## Supporting Code and Data for "Somitic Change Drives Changes in Vertebral Regionalisation in African Cichlids Despite Strong Canalisation of Somite Number": SNAPP_allMCMCsamplesWithoutBurnIn.tre (part 26 of 82)

```
tree STATE_10612500 = (((1[&theta=0.00547879174866079]:0.03682767666607155,2[&theta=0.0031896945563417317]:0.03682767666607155)[&theta=0.02364388329775176]:0.003053506467409303,(((((3[&theta=2.147261012376048E-4]:3.0215273961174655E-4,7[&theta=2.0788307729750706E-4]:3.0215273961174655E-4)[&theta=0.2501924965613055]:1.8343398213606116E-4,(10[&theta=1.438187804054797E-4]:2.201075774289903E-4,13[&theta=1.45143403082611E-4]:2.201075774289903E-4)[&theta=0.007361283588574343]:2.654791443188174E-4)[&theta=0.04588490827234626]:4.5705692083090817E-4,6[&theta=6.392131904048767E-4]:9.426436425787159E-4)[&theta=0.7418268265115622]:0.02794108110721561,12[&theta=0.004656036534691902]:0.028883724749794327)[&theta=0.0319601588908848]:0.004801339921332155,((4[&theta=3.370554362848742E-4]:4.786527929150353E-4,8[&theta=2.765180220448743E-4]:4.786527929150353E-4)[&theta=0.1285639423716623]:0.00990173111876858,(5[&theta=4.0366478828982564E-4]:5.231139633915382E-4,9[&theta=3.4959080633590966E-4]:5.231139633915382E-4)[&theta=0.055421032817621875]:0.009857269948292077)[&theta=0.209495116526728]:0.023304680759442864)[&theta=0.2879534705609072]:0.0061961184623543705)[&theta=0.025873156508887402]:0.04506999965023559,11[&theta=1.0974534890620513E-4]:0.08495118278371644)[&theta=0.018911738921709362]:0.0;
tree STATE_10613000 = (((1[&theta=0.00524620347476274]:0.03637924678706758,2[&theta=0.003393289842572352]:0.03637924678706758)[&theta=0.02113034130863417]:0.0030163256387587753,(((((3[&theta=2.147261012376048E-4]:2.984735958608827E-4,7[&theta=2.0018711238994137E-4]:2.984735958608827E-4)[&theta=0.13206406333831014]:1.8120040983769586E-4,(10[&theta=1.4324052888548916E-4]:2.1742745141372985E-4,13[&theta=1.4529611546208664E-4]:2.1742745141372985E-4)[&theta=0.007260059560413492]:2.6224655428484876E-4)[&theta=0.029024889227378864]:4.51491596100691E-4,6[&theta=6.392131904048767E-4]:9.311656017992696E-4)[&theta=0.9301839684809736]:0.027600858297784574,12[&theta=0.004960300400941556]:0.02853202389958384)[&theta=0.032789813872396406]:0.005037563862770905,((4[&theta=3.265989980546091E-4]:4.7282450741231323E-4,8[&theta=2.765180220448743E-4]:4.7282450741231323E-4)[&theta=0.10482190354513422]:0.00978116331516315,(5[&theta=4.018088484694439E-4]:5.167442992545369E-4,9[&theta=3.3604352102453456E-4]:5.167442992545369E-4)[&theta=0.05498777222186991]:0.009737243523320926)[&theta=0.21415617476682808]:0.02331559993977928)[&theta=0.2582522891535477]:0.00582598466347161)[&theta=0.025873156508887402]:0.04452120764597419,11[&theta=7.063698497281798E-5]:0.08391678007180055)[&theta=0.019842540801793204]:0.0;
tree STATE_10613500 = (((1[&theta=0.00524620347476274]:0.03610672013623945,2[&theta=0.003021589449940195]:0.03610672013623945)[&theta=0.020470528613909217]:0.0029937295380492307,(((((3[&theta=2.147261012376048E-4]:2.9623765046276327E-4,7[&theta=2.0018711238994137E-4]:2.9623765046276327E-4)[&theta=0.29304581870555596]:1.798429891876535E-4,(10[&theta=1.4324052888548916E-4]:2.1579864432273355E-4,13[&theta=1.4572772196671784E-4]:2.1579864432273355E-4)[&theta=0.007704825220511221]:2.6028199532768324E-4)[&theta=0.03404528606677733]:4.481093520074431E-4,6[&theta=6.477701139754934E-4]:9.241899916578598E-4)[&theta=0.7825664545093953]:0.027394092898932198,12[&theta=0.004914068767733943]:0.028318282890590057)[&theta=0.03195070933627326]:0.004999826126860941,((4[&theta=3.265989980546091E-4]:4.692824527846087E-4,8[&theta=2.813770139457412E-4]:4.692824527846087E-4)[&theta=0.10972958460874829]:0.009707890009228956,(5[&theta=3.849863251711005E-4]:5.128732297396939E-4,9[&theta=3.516570911762687E-4]:5.128732297396939E-4)[&theta=0.05498777222186991]:0.009664299232273871)[&theta=0.2004175560767377]:0.023140936555437433)[&theta=0.3497847034911177]:0.005782340656837685)[&theta=0.026349612906847782]:0.04418768739247366,11[&theta=6.926158107328577E-5]:0.08328813706676234)[&theta=0.023688155104088983]:0.0;
tree STATE_10614000 = (((1[&theta=0.0055293042369537315]:0.03610672013623945,2[&theta=0.0034268904610460327]:0.03610672013623945)[&theta=0.024308605014852123]:0.0029937295380492307,(((((3[&theta=2.147261012376048E-4]:2.898896706738337E-4,7[&theta=2.0018711238994137E-4]:2.898896706738337E-4)[&theta=0.1659437080281613]:1.8619096897658308E-4,(10[&theta=1.3986995087413414E-4]:2.1579864432273355E-4,13[&theta=1.4234092360865787E-4]:2.1579864432273355E-4)[&theta=0.0076930177844430365]:2.6028199532768324E-4)[&theta=0.03691468489633802]:4.481093520074431E-4,6[&theta=6.630029086001855E-4]:9.241899916578598E-4)[&theta=0.8427876842251317]:0.027394092898932198,12[&theta=0.004914068767733943]:0.028318282890590057)[&theta=0.03195070933627326]:0.004999826126860941,((4[&theta=3.24842566578872E-4]:4.692824527846087E-4,8[&theta=2.77839935913584E-4]:4.692824527846087E-4)[&theta=0.10972958460874829]:0.009707890009228956,(5[&theta=3.9158622033090524E-4]:5.128732297396939E-4,9[&theta=3.5243202811073104E-4]:5.128732297396939E-4)[&theta=0.05620516019463041]:0.009664299232273871)[&theta=0.2004175560767377]:0.023140936555437433)[&theta=0.22353812415053162]:0.005782340656837685)[&theta=0.0263570127192072]:0.04418768739247366,11[&theta=2.9273855150053443E-5]:0.08328813706676234)[&theta=0.025616958354438897]:0.0;
tree STATE_10614500 = (((1[&theta=0.005243760225266786]:0.03610672013623945,2[&theta=0.003253908439965096]:0.03610672013623945)[&theta=0.023393416339452182]:0.0029937295380492307,(((((3[&theta=2.075574199252447E-4]:2.898896706738337E-4,7[&theta=2.0018711238994137E-4]:2.898896706738337E-4)[&theta=0.16190663769862418]:2.458875519686E-4,(10[&theta=1.3986995087413414E-4]:2.1579864432273355E-4,13[&theta=1.4234092360865787E-4]:2.1579864432273355E-4)[&theta=0.008581695189248017]:3.1997857831970013E-4)[&theta=0.03630669133004155]:3.884127690154262E-4,6[&theta=6.42418293700248E-4]:9.241899916578598E-4)[&theta=0.7088455210486577]:0.027394092898932198,12[&theta=0.004774327220305403]:0.028318282890590057)[&theta=0.03195070933627326]:0.004999826126860941,((4[&theta=3.24842566578872E-4]:4.692824527846087E-4,8[&theta=2.763166559822765E-4]:4.692824527846087E-4)[&theta=0.10972958460874829]:0.009707890009228956,(5[&theta=3.9158622033090524E-4]:5.128732297396939E-4,9[&theta=3.4262207000842587E-4]:5.128732297396939E-4)[&theta=0.051194277661515825]:0.009664299232273871)[&theta=0.21241859322327858]:0.023140936555437433)[&theta=0.1653205421781028]:0.005782340656837685)[&theta=0.025503726936945924]:0.04418768739247366,11[&theta=2.771157149590475E-5]:0.08328813706676234)[&theta=0.01765557639289584]:0.0;
tree STATE_10615000 = (((1[&theta=0.005157127772994154]:0.03589888185680419,2[&theta=0.0029310957706808107]:0.03589888185680419)[&theta=0.01931195537695305]:0.0029764969676597045,(((((3[&theta=2.075574199252447E-4]:2.882210015133127E-4,7[&theta=2.006530247776873E-4]:2.882210015133127E-4)[&theta=0.07078344052221698]:2.444721687506597E-4,(10[&theta=1.3986995087413414E-4]:2.14556459522473E-4,13[&theta=1.4665843784856822E-4]:2.14556459522473E-4)[&theta=0.009490275052425515]:3.181367107414994E-4)[&theta=0.042729278145391486]:3.8617697907609495E-4,6[&theta=6.42418293700248E-4]:9.188701493400673E-4)[&theta=0.6935281133144687]:0.02723640643188893,12[&theta=0.004774327220305403]:0.028155276581228995)[&theta=0.034719595880201806]:0.004971046020117338,((4[&theta=3.24842566578872E-4]:4.66581159031316E-4,8[&theta=2.763166559822765E-4]:4.66581159031316E-4)[&theta=0.10617110182246053]:0.009652009243851992,(5[&theta=3.9158622033090524E-4]:5.099210178180545E-4,9[&theta=3.4262207000842587E-4]:5.099210178180545E-4)[&theta=0.05371581475080125]:0.009608669385065254)[&theta=0.21241859322327858]:0.023007732198463027)[&theta=0.21515224014745365]:0.0057490562231175615)[&theta=0.025564193388731383]:0.04393333327542228,11[&theta=3.8181066774626626E-5]:0.08280871209988618)[&theta=0.020798954975658823]:0.0;
tree STATE_10615500 = (((1[&theta=0.005148854373011319]:0.03651488686572674,2[&theta=0.0031134692999014242]:0.03651488686572674)[&theta=0.020926901305867662]:0.0030275720136300685,(((((3[&theta=2.075574199252447E-4]:2.931667149011858E-4,7[&theta=2.0545620778516572E-4]:2.931667149011858E-4)[&theta=0.08145140820833424]:2.2458148570555543E-4,(10[&theta=1.4451449426768455E-4]:2.1823813000707837E-4,13[&theta=1.4558441135829582E-4]:2.1823813000707837E-4)[&theta=0.007478433619797605]:2.9951007059966285E-4)[&theta=0.03717633976255748]:4.168892535981601E-4,6[&theta=6.42418293700248E-4]:9.346374542049013E-4)[&theta=0.7386752236425185]:0.02770376814120394,12[&theta=0.004646827948217758]:0.028638405595408842)[&theta=0.034719595880201806]:0.005056346427528117,((4[&theta=3.23298915187973E-4]:4.7458743432921084E-4,8[&theta=2.7848922336839657E-4]:4.7458743432921084E-4)[&theta=0.10859917444851075]:0.009817632397912782,(5[&theta=4.161116569370456E-4]:5.186709811841494E-4,9[&theta=3.4262207000842587E-4]:5.186709811841494E-4)[&theta=0.049345669412027504]:0.009773548851057842)[&theta=0.20995119934807796]:0.023402532190694967)[&theta=0.22896305391451488]:0.005847706856419846)[&theta=0.025564193388731383]:0.04468720503845588,11[&theta=2.9896412715827744E-5]:0.08422966391781268)[&theta=0.016706279083113996]:0.0;
tree STATE_10616000 = (((1[&theta=0.00531091012472993]:0.03633316156638923,2[&theta=0.0032028374620480674]:0.03633316156638923)[&theta=0.019245154213309187]:0.0030125045581983756,(((((3[&theta=2.075574199252447E-4]:2.917076987684749E-4,7[&theta=2.0545620778516572E-4]:2.917076987684749E-4)[&theta=0.13830054137498302]:2.2346380080444703E-4,(10[&theta=1.4451449426768455E-4]:2.1715201437297468E-4,13[&theta=1.4558441135829582E-4]:2.1715201437297468E-4)[&theta=0.009660323152505397]:2.9801948519994723E-4)[&theta=0.034215126998013164]:4.14814501876231E-4,6[&theta=6.42418293700248E-4]:9.299860014491529E-4)[&theta=0.7536948468307927]:0.02756589353743617,12[&theta=0.005129235410849123]:0.028495879538885324)[&theta=0.034719595880201806]:0.005031182278136783,((4[&theta=3.23298915187973E-4]:4.7222553344526637E-4,8[&theta=2.7975570992570543E-4]:4.7222553344526637E-4)[&theta=0.12105543062226537]:0.009768772539936039,(5[&theta=4.161116569370456E-4]:5.160896877062327E-4,9[&theta=3.4311809008790253E-4]:5.160896877062327E-4)[&theta=0.05554216418381342]:0.009724908385675073)[&theta=0.19780530692695947]:0.0232860637436408)[&theta=0.22386058168192421]:0.005818604307565499)[&theta=0.02577066066511075]:0.044464808191327976,11[&theta=3.040744184559872E-5]:0.08381047431591558)[&theta=0.026427639104835494]:0.0;
tree STATE_10616500 = (((1[&theta=0.0051167093267356556]:0.036408793846035674,2[&theta=0.003297551066796462]:0.036408793846035674)[&theta=0.026259644631082244]:0.0030187754847392848,(((((3[&theta=2.075574199252447E-4]:2.9231492691205287E-4,7[&theta=2.0545620778516572E-4]:2.9231492691205287E-4)[&theta=0.17341912742131527]:2.2392897025143885E-4,(10[&theta=1.4451449426768455E-4]:2.1760404500198658E-4,13[&theta=1.4558441135829582E-4]:2.1760404500198658E-4)[&theta=0.006696898494121492]:2.9863985216150516E-4)[&theta=0.037763544014882265]:4.156779931072371E-4,6[&theta=6.42418293700248E-4]:9.319218902707288E-4)[&theta=0.7829434370932535]:0.027623275589502245,12[&theta=0.00489398733577557]:0.028555197479772972)[&theta=0.035702367104315534]:0.005041655349254392,((4[&theta=3.23298915187973E-4]:4.7320853332917306E-4,8[&theta=2.7975570992570543E-4]:4.7320853332917306E-4)[&theta=0.11008347822004362]:0.009789107531571516,(5[&theta=4.059118140345153E-4]:5.171639966268017E-4,9[&theta=3.4311809008790253E-4]:5.171639966268017E-4)[&theta=0.051720406471189896]:0.009745152068273888)[&theta=0.21455244242423455]:0.023334536764126675)[&theta=0.32777526286558506]:0.0058307165017475945)[&theta=0.02692835472546223]:0.044557367568562656,11[&theta=5.267569839492199E-6]:0.08398493689933761)[&theta=0.023973610357486966]:0.0;
tree STATE_10617000 = (((1[&theta=0.0051167093267356556]:0.036408793846035674,2[&theta=0.003030307095900511]:0.036408793846035674)[&theta=0.018835611542343613]:0.0030187754847392848,(((((3[&theta=2.075574199252447E-4]:2.9231492691205287E-4,7[&theta=1.9914176562190863E-4]:2.9231492691205287E-4)[&theta=0.1893134629445329]:2.2392897025143885E-4,(10[&theta=1.4451449426768455E-4]:2.1760404500198658E-4,13[&theta=1.483226193216071E-4]:2.1760404500198658E-4)[&theta=0.009244562167453778]:2.9863985216150516E-4)[&theta=0.039322058735793385]:4.156779931072371E-4,6[&theta=6.321106221942873E-4]:9.319218902707288E-4)[&theta=0.7807539132576392]:0.027623275589502245,12[&theta=0.0052007609867890815]:0.028555197479772972)[&theta=0.03823174806958903]:0.005727500942714601,((4[&theta=3.182464109965024E-4]:4.7320853332917306E-4,8[&theta=2.7975570992570543E-4]:4.7320853332917306E-4)[&theta=0.10936727869002164]:0.009789107531571516,(5[&theta=4.059118140345153E-4]:5.171639966268017E-4,9[&theta=3.4311809008790253E-4]:5.171639966268017E-4)[&theta=0.05170718276953874]:0.009745152068273888)[&theta=0.232739273343695]:0.024020382357586884)[&theta=0.3070657451876887]:0.005144870908287386)[&theta=0.026640730277278275]:0.044557367568562656,11[&theta=2.0204189739455798E-5]:0.08398493689933761)[&theta=0.02383779425930044]:0.0;
tree STATE_10617500 = (((1[&theta=0.005133594463355733]:0.036408793846035674,2[&theta=0.0030158065849485863]:0.036408793846035674)[&theta=0.0223514983727772]:0.0030187754847392848,(((((3[&theta=2.075574199252447E-4]:2.9231492691205287E-4,7[&theta=2.0226533271454626E-4]:2.9231492691205287E-4)[&theta=0.16867959801027368]:2.2392897025143885E-4,(10[&theta=1.396785513819342E-4]:2.1760404500198658E-4,13[&theta=1.4539337294531564E-4]:2.1760404500198658E-4)[&theta=0.008205624770446314]:2.9863985216150516E-4)[&theta=0.041127636391152744]:4.156779931072371E-4,6[&theta=6.321106221942873E-4]:9.319218902707288E-4)[&theta=0.798591547702883]:0.027623275589502245,12[&theta=0.0045292462697383035]:0.028555197479772972)[&theta=0.03944057599271591]:0.005727500942714601,((4[&theta=3.182464109965024E-4]:4.7320853332917306E-4,8[&theta=2.8586735464523433E-4]:4.7320853332917306E-4)[&theta=0.10936727869002164]:0.009789107531571516,(5[&theta=4.059118140345153E-4]:5.171639966268017E-4,9[&theta=3.4311809008790253E-4]:5.171639966268017E-4)[&theta=0.053678035611066745]:0.009745152068273888)[&theta=0.212816794312264]:0.024020382357586884)[&theta=0.3573250506254922]:0.005144870908287386)[&theta=0.026640730277278275]:0.044557367568562656,11[&theta=1.3833283657697833E-5]:0.08398493689933761)[&theta=0.023462888782173844]:0.0;
tree STATE_10618000 = (((1[&theta=0.005665565009525227]:0.036408793846035674,2[&theta=0.002844713628022492]:0.036408793846035674)[&theta=0.02286540712320242]:0.0030187754847392848,(((((3[&theta=2.075574199252447E-4]:2.9231492691205287E-4,7[&theta=1.9897508931599402E-4]:2.9231492691205287E-4)[&theta=0.19011096352181212]:2.2392897025143885E-4,(10[&theta=1.377183159825789E-4]:2.1760404500198658E-4,13[&theta=1.4539337294531564E-4]:2.1760404500198658E-4)[&theta=0.007676228042064855]:2.9863985216150516E-4)[&theta=0.03972131903236295]:4.156779931072371E-4,6[&theta=6.321106221942873E-4]:9.319218902707288E-4)[&theta=0.7743135685975095]:0.027623275589502245,12[&theta=0.0045292462697383035]:0.028555197479772972)[&theta=0.03978831020506808]:0.005727500942714601,((4[&theta=3.324046428963019E-4]:4.7320853332917306E-4,8[&theta=2.8586735464523433E-4]:4.7320853332917306E-4)[&theta=0.09946115336981097]:0.009789107531571516,(5[&theta=4.059118140345153E-4]:5.171639966268017E-4,9[&theta=3.287464729375014E-4]:5.171639966268017E-4)[&theta=0.053678035611066745]:0.009745152068273888)[&theta=0.2106201261078301]:0.024020382357586884)[&theta=0.21818398381054616]:0.005144870908287386)[&theta=0.02711094114951202]:0.044557367568562656,11[&theta=6.347061278743446E-5]:0.08398493689933761)[&theta=0.02247305942498973]:0.0;
tree STATE_10618500 = (((1[&theta=0.005774541925472388]:0.036572215769055665,2[&theta=0.0034698051081295737]:0.036572215769055665)[&theta=0.017974303337089707]:0.0030323253457143,(((((3[&theta=2.075574199252447E-4]:2.936269909064117E-4,7[&theta=2.0629970203125885E-4]:2.936269909064117E-4)[&theta=0.07073699420354229]:2.2493408190367122E-4,(10[&theta=1.475175641297557E-4]:2.185807670445111E-4,13[&theta=1.4586045923561678E-4]:2.185807670445111E-4)[&theta=0.008528576163778792]:2.999803057655718E-4)[&theta=0.047694030551545294]:4.175437757881449E-4,6[&theta=6.544557457560201E-4]:9.361048485982278E-4)[&theta=0.6985082229145558]:0.027747263460016092,12[&theta=0.004632809977671332]:0.02868336830861432)[&theta=0.03789220887604607]:0.005753208996162221,((4[&theta=3.324046428963019E-4]:4.753325435019117E-4,8[&theta=2.8586735464523433E-4]:4.753325435019117E-4)[&theta=0.10931292232402069]:0.009833046223532142,(5[&theta=3.9960354961073735E-4]:5.194853021664153E-4,9[&theta=3.3122373194750923E-4]:5.194853021664153E-4)[&theta=0.05644061333213148]:0.009788893464867639)[&theta=0.2084189234120985]:0.024128198537742486)[&theta=0.2024942708763068]:0.005167963809993424)[&theta=0.026508211435034856]:0.04475736460014672,11[&theta=5.607158326715921E-5]:0.08436190571491668)[&theta=0.01974474533879172]:0.0;
tree STATE_10619000 = (((1[&theta=0.005354018703919914]:0.036572215769055665,2[&theta=0.00321239234910136]:0.036572215769055665)[&theta=0.021841925153833763]:0.0030323253457143,(((((3[&theta=2.075574199252447E-4]:2.936269909064117E-4,7[&theta=2.072400307000561E-4]:2.936269909064117E-4)[&theta=0.05032628938190435]:2.2493408190367122E-4,(10[&theta=1.4484744075419158E-4]:2.185807670445111E-4,13[&theta=1.4586045923561678E-4]:2.185807670445111E-4)[&theta=0.007966953158123702]:2.999803057655718E-4)[&theta=0.05202849797409168]:4.175437757881449E-4,6[&theta=6.544557457560201E-4]:9.361048485982278E-4)[&theta=0.8130509458180445]:0.027747263460016092,12[&theta=0.0049642394666641635]:0.02868336830861432)[&theta=0.03621090396948809]:0.005753208996162221,((4[&theta=3.324046428963019E-4]:4.753325435019117E-4,8[&theta=2.8586735464523433E-4]:4.753325435019117E-4)[&theta=0.1132416001561671]:0.009833046223532142,(5[&theta=4.0794041266216375E-4]:5.194853021664153E-4,9[&theta=3.5402384880634224E-4]:5.194853021664153E-4)[&theta=0.05259769712877611]:0.009788893464867639)[&theta=0.20822803803813433]:0.024128198537742486)[&theta=0.18505304740169817]:0.005167963809993424)[&theta=0.026508211435034856]:0.04475736460014672,11[&theta=7.504271183630102E-5]:0.08436190571491668)[&theta=0.024307901245401952]:0.0;
tree STATE_10619500 = (((1[&theta=0.005337202107873035]:0.03667320611311464,2[&theta=0.0031680897748906393]:0.03667320611311464)[&theta=0.021738161582005797]:0.003040698794615951,(((((3[&theta=2.0238924472466325E-4]:2.9443781109362416E-4,7[&theta=1.9968890050276548E-4]:2.9443781109362416E-4)[&theta=0.09147431162363788]:2.255552138160905E-4,(10[&theta=1.4107974657799228E-4]:2.191843549432563E-4,13[&theta=1.4693936100745221E-4]:2.191843549432563E-4)[&theta=0.009137914440692488]:3.0080866996645835E-4)[&theta=0.03497064728184637]:4.186967792004294E-4,6[&theta=6.544557457560201E-4]:9.386898041101441E-4)[&theta=0.8423318491069494]:0.027823884622409353,12[&theta=0.0049642394666641635]:0.028762574426519496)[&theta=0.03841346874440962]:0.0057690958803377525,((4[&theta=3.324046428963019E-4]:4.7664512454468526E-4,8[&theta=2.8050651259429955E-4]:4.7664512454468526E-4)[&theta=0.11788748157915811]:0.009860199150976658,(5[&theta=4.135092353476458E-4]:5.209198064286307E-4,9[&theta=3.5402384880634224E-4]:5.209198064286307E-4)[&theta=0.05259769712877611]:0.009815924469092713)[&theta=0.20822803803813433]:0.024194826031335905)[&theta=0.2680494325587787]:0.005182234600873345)[&theta=0.026868798617249383]:0.04488095737556631,11[&theta=3.9042158741240784E-5]:0.0845948622832969)[&theta=0.024485410354231265]:0.0;
tree STATE_10620000 = (((1[&theta=0.005497582789924171]:0.036631202803546585,2[&theta=0.0030909505502780253]:0.036631202803546585)[&theta=0.024140532463029784]:0.003037216159026919,(((((3[&theta=2.0238924472466325E-4]:2.941005795330739E-4,7[&theta=2.036515170555333E-4]:2.941005795330739E-4)[&theta=0.07784793648305247]:2.252968762864678E-4,(10[&theta=1.450666293287881E-4]:2.1893331421655353E-4,13[&theta=1.4430855500772506E-4]:2.1893331421655353E-4)[&theta=0.008087156176308993]:3.004641416029882E-4)[&theta=0.03910608102709405]:4.1821722880667155E-4,6[&theta=6.315285080912147E-4]:9.376146846262133E-4)[&theta=0.7636933058564548]:0.027792016799465913,12[&theta=0.0049707887627317825]:0.028729631484092126)[&theta=0.03841346874440962]:0.005762488300966533,((4[&theta=3.324046428963019E-4]:4.760992035619764E-4,8[&theta=2.850120271475919E-4]:4.760992035619764E-4)[&theta=0.11725875726800149]:0.009848905865190197,(5[&theta=4.135092353476458E-4]:5.203231758580156E-4,9[&theta=3.358680644400257E-4]:5.203231758580156E-4)[&theta=0.05363423096471487]:0.009804681892894159)[&theta=0.21694223933295823]:0.024167114716306483)[&theta=0.25204233927187886]:0.005176299177514845)[&theta=0.026784122959115236]:0.044829553395763125,11[&theta=2.1350817071175954E-5]:0.08449797235833663)[&theta=0.022833894901908378]:0.0;
tree STATE_10620500 = (((1[&theta=0.005734012538540567]:0.03633378529417028,2[&theta=0.00312320033898511]:0.03633378529417028)[&theta=0.023146093697314553]:0.0030125562735653366,(((((3[&theta=2.04099302031361E-4]:2.9171270648560777E-4,7[&theta=2.036515170555333E-4]:2.9171270648560777E-4)[&theta=0.1457252644567228]:2.234676369853522E-4,(10[&theta=1.450666293287881E-4]:2.1715574220006808E-4,13[&theta=1.4430855500772506E-4]:2.1715574220006808E-4)[&theta=0.008401843117674833]:2.980246012708919E-4)[&theta=0.031008083862316654]:4.148216229556428E-4,6[&theta=6.593224863093948E-4]:9.300019664266028E-4)[&theta=0.8164035752620364]:0.027566366758396518,12[&theta=0.004743083457940114]:0.02849636872482312)[&theta=0.03841346874440962]:0.0057157012782341615,((4[&theta=3.324046428963019E-4]:4.722336400941632E-4,8[&theta=2.7950939125875315E-4]:4.722336400941632E-4)[&theta=0.1149286184929488]:0.009768940239485355,(5[&theta=3.9706505786151353E-4]:5.160985473667153E-4,9[&theta=3.358680644400257E-4]:5.160985473667153E-4)[&theta=0.05363423096471487]:0.009725075332212802)[&theta=0.20069849586698435]:0.02397089612347776)[&theta=0.18566355128684295]:0.005134271564678335)[&theta=0.026784122959115236]:0.04446557151428013,11[&theta=3.130178397015301E-5]:0.08381191308201574)[&theta=0.020819773660906118]:0.0;
tree STATE_10621000 = (((1[&theta=0.005281456730996708]:0.03678432878476482,2[&theta=0.002962313601864944]:0.03678432878476482)[&theta=0.017180027156347127]:0.0025620127829707948,(((((3[&theta=2.0129612037823478E-4]:2.9171270648560777E-4,7[&theta=2.036515170555333E-4]:2.9171270648560777E-4)[&theta=0.15766974521348026]:2.3101483275613579E-4,(10[&theta=1.402010529558009E-4]:2.1715574220006808E-4,13[&theta=1.4430855500772506E-4]:2.1715574220006808E-4)[&theta=0.009008278856560241]:3.055717970416755E-4)[&theta=0.03781222210126366]:4.072744271848592E-4,6[&theta=6.398594703245003E-4]:9.300019664266028E-4)[&theta=0.8142082531448334]:0.027566366758396518,12[&theta=0.004989617228121326]:0.02849636872482312)[&theta=0.03471680394777099]:0.0057157012782341615,((4[&theta=3.324046428963019E-4]:4.722336400941632E-4,8[&theta=2.7950939125875315E-4]:4.722336400941632E-4)[&theta=0.12054843750765099]:0.010109188998478142,(5[&theta=3.938460412281968E-4]:5.160985473667153E-4,9[&theta=3.358680644400257E-4]:5.160985473667153E-4)[&theta=0.05363423096471487]:0.010065324091205589)[&theta=0.2049582886251054]:0.023630647364484975)[&theta=0.2931283102634704]:0.005134271564678335)[&theta=0.026780249711244333]:0.04446557151428013,11[&theta=3.651157719579789E-5]:0.08381191308201574)[&theta=0.02190069435226412]:0.0;
tree STATE_10621500 = (((1[&theta=0.005281456730996708]:0.03678432878476482,2[&theta=0.0030740489501017323]:0.03678432878476482)[&theta=0.021932491865680536]:0.0025620127829707948,(((((3[&theta=2.0994266720952945E-4]:2.9171270648560777E-4,7[&theta=2.036515170555333E-4]:2.9171270648560777E-4)[&theta=0.27942662142507985]:2.1127983098425898E-4,(10[&theta=1.3765138714509859E-4]:2.1715574220006808E-4,13[&theta=1.4232396997583246E-4]:2.1715574220006808E-4)[&theta=0.008400387485133887]:2.8583679526979867E-4)[&theta=0.03919342933307508]:4.27009428956736E-4,6[&theta=6.401775789726689E-4]:9.300019664266028E-4)[&theta=0.8232568593665492]:0.027566366758396518,12[&theta=0.004758429835750278]:0.02849636872482312)[&theta=0.03573051749838432]:0.0057157012782341615,((4[&theta=3.324046428963019E-4]:4.722336400941632E-4,8[&theta=2.878443530131065E-4]:4.722336400941632E-4)[&theta=0.11890962527387197]:0.010109188998478142,(5[&theta=3.912084781282888E-4]:5.160985473667153E-4,9[&theta=3.474798583649277E-4]:5.160985473667153E-4)[&theta=0.057784949261842744]:0.010065324091205589)[&theta=0.2036131703312181]:0.023630647364484975)[&theta=0.22530193348582353]:0.005134271564678335)[&theta=0.02524476186027374]:0.04446557151428013,11[&theta=5.6658356944893685E-5]:0.08381191308201574)[&theta=0.02017658909801432]:0.0;
tree STATE_10622000 = (((1[&theta=0.005693333066055643]:0.037110514694562516,2[&theta=0.0030106333593867235]:0.037110514694562516)[&theta=0.021117397354928274]:0.0025847314922183215,(((((3[&theta=2.0994266720952945E-4]:2.942994758438668E-4,7[&theta=2.036515170555333E-4]:2.942994758438668E-4)[&theta=0.37601457315905495]:2.1315335990726181E-4,(10[&theta=1.3829791267256587E-4]:2.190813759054372E-4,13[&theta=1.4232396997583246E-4]:2.190813759054372E-4)[&theta=0.008400387485133887]:2.883714598456914E-4)[&theta=0.039719929743761886]:4.307959452172729E-4,6[&theta=6.401775789726689E-4]:9.382487809684015E-4)[&theta=0.8827876287628543]:0.027810812170830645,12[&theta=0.004758429835750278]:0.028749060951799046)[&theta=0.03573051749838432]:0.005766385395171072,((4[&theta=3.411012345655261E-4]:4.7642118312186114E-4,8[&theta=2.895285010962579E-4]:4.7642118312186114E-4)[&theta=0.10404519140718127]:0.010198832472199786,(5[&theta=3.912084781282888E-4]:5.206750635022443E-4,9[&theta=3.4144047141303625E-4]:5.206750635022443E-4)[&theta=0.05244215792546956]:0.010154578591819402)[&theta=0.2179021267463342]:0.02384019269164847)[&theta=0.2514216985198273]:0.00517979983981072)[&theta=0.026243203759191275]:0.04485987102655143,11[&theta=3.838320908545653E-5]:0.08455511721333227)[&theta=0.020981087378742696]:0.0;
tree STATE_10622500 = (((1[&theta=0.005403994423110019]:0.037110514694562516,2[&theta=0.0035643673723492284]:0.037110514694562516)[&theta=0.020446314314447968]:0.0025847314922183215,(((((3[&theta=2.158628826548989E-4]:2.9506254248555806E-4,7[&theta=2.036515170555333E-4]:2.9506254248555806E-4)[&theta=0.12660513391117698]:2.1239029326557054E-4,(10[&theta=1.3829791267256587E-4]:2.190813759054372E-4,13[&theta=1.4232396997583246E-4]:2.190813759054372E-4)[&theta=0.008400387485133887]:2.883714598456914E-4)[&theta=0.037156503571843844]:4.307959452172729E-4,6[&theta=6.452403200582187E-4]:9.382487809684015E-4)[&theta=0.7738189836345333]:0.027810812170830645,12[&theta=0.004817675131435766]:0.028749060951799046)[&theta=0.03915924931676946]:0.005766385395171072,((4[&theta=3.411012345655261E-4]:4.7642118312186114E-4,8[&theta=2.895285010962579E-4]:4.7642118312186114E-4)[&theta=0.102384741538812]:0.010198832472199786,(5[&theta=4.0456187408859226E-4]:5.206750635022443E-4,9[&theta=3.263004036199645E-4]:5.206750635022443E-4)[&theta=0.05152534619636319]:0.010154578591819402)[&theta=0.21516701876822972]:0.02384019269164847)[&theta=0.21465694142903652]:0.00517979983981072)[&theta=0.02611827760075142]:0.04485987102655143,11[&theta=5.771590949931882E-5]:0.08455511721333227)[&theta=0.02348155199333368]:0.0;
tree STATE_10623000 = (((1[&theta=0.005403994423110019]:0.03648666277674759,2[&theta=0.003073383573196722]:0.03648666277674759)[&theta=0.02546371350774421]:0.0032085834100332444,(((((3[&theta=2.1518017994972538E-4]:2.9506254248555806E-4,7[&theta=2.0137577839231732E-4]:2.9506254248555806E-4)[&theta=0.14155100919120606]:2.1239029326557054E-4,(10[&theta=1.3915328256566874E-4]:2.1245700339903807E-4,13[&theta=1.4232396997583246E-4]:2.1245700339903807E-4)[&theta=0.008752198726400552]:2.949958323520905E-4)[&theta=0.03019244824276419]:4.307959452172729E-4,6[&theta=6.452403200582187E-4]:9.382487809684015E-4)[&theta=0.9303102728973244]:0.027810812170830645,12[&theta=0.004880695590894411]:0.028749060951799046)[&theta=0.03934055872293396]:0.005829292522711704,((4[&theta=3.411012345655261E-4]:4.7642118312186114E-4,8[&theta=2.895285010962579E-4]:4.7642118312186114E-4)[&theta=0.1056975691899535]:0.010198832472199786,(5[&theta=4.227532495637964E-4]:5.206750635022443E-4,9[&theta=3.522157670475914E-4]:5.206750635022443E-4)[&theta=0.05007236728075186]:0.010154578591819402)[&theta=0.2211978302615852]:0.023903099819189103)[&theta=0.39856728427507093]:0.005116892712270088)[&theta=0.02611827760075142]:0.04485987102655143,11[&theta=5.481330038167911E-5]:0.08455511721333227)[&theta=0.02348155199333368]:0.0;
tree STATE_10623500 = (((1[&theta=0.005319600871253388]:0.03613159443390503,2[&theta=0.0035744863850383376]:0.03613159443390503)[&theta=0.02295899466854927]:0.0031773592226844727,(((((3[&theta=2.2007615760663687E-4]:2.9219115442147823E-4,7[&theta=2.0137577839231732E-4]:2.9219115442147823E-4)[&theta=0.19610505806525125]:2.213524504779687E-4,(10[&theta=1.3915328256566874E-4]:2.1038948748003584E-4,13[&theta=1.4279075980683088E-4]:2.1038948748003584E-4)[&theta=0.008581549642727159]:3.031541174194111E-4)[&theta=0.04124103770281784]:4.155746496113579E-4,6[&theta=6.482886369623912E-4]:9.291182545108048E-4)[&theta=0.7456216270870395]:0.027540172483912072,12[&theta=0.004880695590894411]:0.028469290738422876)[&theta=0.03528950083318191]:0.005772565020702319,((4[&theta=3.411012345655261E-4]:4.7178491147867937E-4,8[&theta=2.851592911200605E-4]:4.7178491147867937E-4)[&theta=0.11018711313778082]:0.010099582985695894,(5[&theta=3.998014222891703E-4]:5.15608137182115E-4,9[&theta=3.316224355971101E-4]:5.15608137182115E-4)[&theta=0.05391064033530033]:0.010055759759992459)[&theta=0.2211978302615852]:0.02367048786195062)[&theta=0.3364433432481444]:0.005067097897464311)[&theta=0.02611827760075142]:0.04442331917846958,11[&theta=5.4386528169273383E-5]:0.08373227283505909)[&theta=0.023066882841930356]:0.0;
tree STATE_10624000 = (((1[&theta=0.005342109734134337]:0.03613159443390503,2[&theta=0.0033694442002611675]:0.03613159443390503)[&theta=0.021610692659940672]:0.0031773592226844727,(((((3[&theta=2.1354935157409506E-4]:2.9219115442147823E-4,7[&theta=1.987736025662495E-4]:2.9219115442147823E-4)[&theta=0.18451405369541413]:2.213524504779687E-4,(10[&theta=1.393791825355363E-4]:2.1038948748003584E-4,13[&theta=1.4330537990931376E-4]:2.1038948748003584E-4)[&theta=0.007402228882938069]:3.031541174194111E-4)[&theta=0.03278335138956369]:4.155746496113579E-4,6[&theta=6.482886369623912E-4]:9.291182545108048E-4)[&theta=0.7616803073034628]:0.027540172483912072,12[&theta=0.005174107516774021]:0.028469290738422876)[&theta=0.03624150005617743]:0.005772565020702319,((4[&theta=3.2768004959588746E-4]:4.7178491147867937E-4,8[&theta=2.854836433058608E-4]:4.7178491147867937E-4)[&theta=0.11800771950116008]:0.010099582985695894,(5[&theta=3.8517635433821745E-4]:5.15608137182115E-4,9[&theta=3.316224355971101E-4]:5.15608137182115E-4)[&theta=0.05320660996328355]:0.010055759759992459)[&theta=0.2170462847401986]:0.02367048786195062)[&theta=0.19102632661363755]:0.005067097897464311)[&theta=0.027360634541995346]:0.04442331917846958,11[&theta=3.854838993826486E-5]:0.08373227283505909)[&theta=0.020990229549535458]:0.0;
tree STATE_10624500 = (((1[&theta=0.0055219114725656515]:0.03629130862933529,2[&theta=0.0032367948855515152]:0.03629130862933529)[&theta=0.028827398078630655]:0.003191404253904233,(((((3[&theta=2.044648799179905E-4]:2.934827407982054E-4,7[&theta=1.987736025662495E-4]:2.934827407982054E-4)[&theta=0.20165621455157956]:2.2233090518190596E-4,(10[&theta=1.393791825355363E-4]:2.113194820802278E-4,13[&theta=1.390541221099221E-4]:2.113194820802278E-4)[&theta=0.008733260215487001]:3.0449416389988356E-4)[&theta=0.03506576317175695]:4.17411633886306E-4,6[&theta=6.271047886968588E-4]:9.332252798664174E-4)[&theta=0.7610391382554045]:0.027661909610634357,12[&theta=0.004842926468131102]:0.028595134890500775)[&theta=0.03903713553259733]:0.005798081762830507,((4[&theta=3.4325469296189764E-4]:4.7387036463217335E-4,8[&theta=2.854836433058608E-4]:4.7387036463217335E-4)[&theta=0.10774160945994732]:0.010144226649946369,(5[&theta=3.8517635433821745E-4]:5.17887304212454E-4,9[&theta=3.43885176231008E-4]:5.17887304212454E-4)[&theta=0.05709925260636081]:0.010100209710366088)[&theta=0.2170462847401986]:0.023775119638752742)[&theta=0.22825911274102964]:0.005089496229908237)[&theta=0.026430871694770035]:0.044619685676878885,11[&theta=2.1661984487306552E-5]:0.0841023985601184)[&theta=0.02043352084355369]:0.0;
tree STATE_10625000 = (((1[&theta=0.005049551193201484]:0.03629130862933529,2[&theta=0.003152446062735019]:0.03629130862933529)[&theta=0.026089594040103106]:0.003191404253904233,(((((3[&theta=2.1098938790956728E-4]:2.934827407982054E-4,7[&theta=2.0329451921007724E-4]:2.934827407982054E-4)[&theta=0.18076750269760844]:2.2233090518190596E-4,(10[&theta=1.399647089548681E-4]:2.113194820802278E-4,13[&theta=1.390541221099221E-4]:2.113194820802278E-4)[&theta=0.007845865087111945]:3.0449416389988356E-4)[&theta=0.03432088324388254]:4.17411633886306E-4,6[&theta=6.271047886968588E-4]:9.332252798664174E-4)[&theta=0.7599405562316358]:0.027661909610634357,12[&theta=0.0045946803481736]:0.028595134890500775)[&theta=0.03983535893676249]:0.005798081762830507,((4[&theta=3.4325469296189764E-4]:4.7387036463217335E-4,8[&theta=2.808463979141997E-4]:4.7387036463217335E-4)[&theta=0.10774160945994732]:0.010144226649946369,(5[&theta=3.9770772946066935E-4]:5.17887304212454E-4,9[&theta=3.43885176231008E-4]:5.17887304212454E-4)[&theta=0.05445485564654728]:0.010100209710366088)[&theta=0.19703532618218952]:0.023775119638752742)[&theta=0.23029169352950882]:0.005089496229908237)[&theta=0.025821452617627957]:0.044619685676878885,11[&theta=3.7899503038940585E-5]:0.0841023985601184)[&theta=0.021018140775577367]:0.0;
tree STATE_10625500 = (((1[&theta=0.005801789139742961]:0.03618530402103476,2[&theta=0.003134197340459245]:0.03618530402103476)[&theta=0.02336098045322785]:0.003182082364707038,(((((3[&theta=2.1098938790956728E-4]:2.926254963461238E-4,7[&theta=2.001966448132259E-4]:2.926254963461238E-4)[&theta=0.18957744897140588]:2.230283430652964E-4,(10[&theta=1.399647089548681E-4]:2.107022312901563E-4,13[&theta=1.3910176592374658E-4]:2.107022312901563E-4)[&theta=0.008194558982625498]:3.049516081212639E-4)[&theta=0.03801979951648299]:4.148455486647952E-4,6[&theta=6.271047886968588E-4]:9.304993880762154E-4)[&theta=0.7435897843461804]:0.02758111092897013,12[&theta=0.004985395754785655]:0.028511610317046344)[&theta=0.039715988240054206]:0.005781145934132762,((4[&theta=3.1921296405652887E-4]:4.724862193840337E-4,8[&theta=2.7375016356766664E-4]:4.724862193840337E-4)[&theta=0.11183219686944758]:0.010114596007978552,(5[&theta=3.9176973320351817E-4]:5.163745882785215E-4,9[&theta=3.3497221290260516E-4]:5.163745882785215E-4)[&theta=0.05645580801413974]:0.010070707639084063)[&theta=0.21165941949491907]:0.02370567402381652)[&theta=0.22586903295033622]:0.005074630134562691)[&theta=0.02572081865570547]:0.04448935440800734,11[&theta=8.319911087295494E-5]:0.08385674079374913)[&theta=0.021809268058688235]:0.0;
tree STATE_10626000 = (((1[&theta=0.005604684562967415]:0.035922854379090166,2[&theta=0.003047347855987999]:0.035922854379090166)[&theta=0.02342471566699664]:0.003159002929564801,(((((3[&theta=2.070770850536728E-4]:2.905031027717806E-4,7[&theta=1.9779158606952034E-4]:2.905031027717806E-4)[&theta=0.14935185778291404]:2.660022928296348E-4,(10[&theta=1.346657170361514E-4]:2.0917402179585767E-4,13[&theta=1.3910176592374658E-4]:2.0917402179585767E-4)[&theta=0.009024682465817002]:3.473313738055578E-4)[&theta=0.03977350676862286]:3.6724514130891486E-4,6[&theta=6.099960165254431E-4]:9.237505369103303E-4)[&theta=0.7044093498844414]:0.027381066936427344,12[&theta=0.004852619510346295]:0.028304817473337674)[&theta=0.03865218246942027]:0.005739215661015238,((4[&theta=3.164193525409065E-4]:4.6905930775634615E-4,8[&theta=2.7375016356766664E-4]:4.6905930775634615E-4)[&theta=0.12295825454788195]:0.010041235505074802,(5[&theta=3.974577185529588E-4]:5.126293571834834E-4,9[&theta=3.34541695157704E-4]:5.126293571834834E-4)[&theta=0.05379969797933316]:0.009997665455647665)[&theta=0.20379892030237493]:0.023533738321521766)[&theta=0.27380368116619497]:0.005037824174302055)[&theta=0.02645808513753085]:0.044166676032058365,11[&theta=5.764935848572142E-5]:0.08324853334071333)[&theta=0.024056509892381023]:0.0;
tree STATE_10626500 = (((1[&theta=0.005364111819555714]:0.0358930194815456,2[&theta=0.003174347204554246]:0.0358930194815456)[&theta=0.0228160506845476]:0.00315637929259676,(((((3[&theta=2.070770850536728E-4]:2.9026183212507446E-4,7[&theta=1.9661504224574252E-4]:2.9026183212507446E-4)[&theta=0.20631251756537147]:2.657813707651062E-4,(10[&theta=1.3478974043717117E-4]:2.0900029714014388E-4,13[&theta=1.3910176592374658E-4]:2.0900029714014388E-4)[&theta=0.009227723591442062]:3.470429057500368E-4)[&theta=0.032204945088923145]:3.6694013433343723E-4,6[&theta=6.390606104937633E-4]:9.229833372236179E-4)[&theta=0.7548193895799882]:0.02735832622328444,12[&theta=0.005093757995246328]:0.028281309560508058)[&theta=0.03865218246942027]:0.005761893358274452,((4[&theta=3.164193525409065E-4]:4.6866974137496804E-4,8[&theta=2.7540834694186065E-4]:4.6866974137496804E-4)[&theta=0.11141629222202303]:0.010032895988694692,(5[&theta=3.974577185529588E-4]:5.122036047032237E-4,9[&theta=3.34541695157704E-4]:5.122036047032237E-4)[&theta=0.052388694746674375]:0.009989362125366436)[&theta=0.2124154768084315]:0.023541637188712848)[&theta=0.30447842869753783]:0.00500619585535985)[&theta=0.02645808513753085]:0.044129994418721216,11[&theta=2.8183330178356428E-5]:0.08317939319286358)[&theta=0.026241191002790116]:0.0;
tree STATE_10627000 = (((1[&theta=0.00517595091046092]:0.0358930194815456,2[&theta=0.003174347204554246]:0.0358930194815456)[&theta=0.022131836322391685]:0.00315637929259676,(((((3[&theta=2.070770850536728E-4]:2.9026183212507446E-4,7[&theta=1.9661504224574252E-4]:2.9026183212507446E-4)[&theta=0.11910244418613165]:2.040567473171075E-4,(10[&theta=1.3478974043717117E-4]:2.0900029714014388E-4,13[&theta=1.3910176592374658E-4]:2.0900029714014388E-4)[&theta=0.008325408192986751]:2.853182823020381E-4)[&theta=0.042163836536661094]:4.2866475778143595E-4,6[&theta=6.390606104937633E-4]:9.229833372236179E-4)[&theta=0.7006398919283888]:0.02735832622328444,12[&theta=0.005195500017123507]:0.028281309560508058)[&theta=0.03868391792622792]:0.005761893358274452,((4[&theta=3.164193525409065E-4]:4.6866974137496804E-4,8[&theta=2.8111879033129787E-4]:4.6866974137496804E-4)[&theta=0.11267577116547184]:0.010032895988694692,(5[&theta=3.898418935955175E-4]:5.122036047032237E-4,9[&theta=3.34541695157704E-4]:5.122036047032237E-4)[&theta=0.05516200412031716]:0.009989362125366436)[&theta=0.20651515971865303]:0.023541637188712848)[&theta=0.248868882815371]:0.00500619585535985)[&theta=0.02664893165105618]:0.044129994418721216,11[&theta=5.134873880534445E-5]:0.08317939319286358)[&theta=0.021045065364965986]:0.0;
tree STATE_10627500 = (((1[&theta=0.00517595091046092]:0.03592357797560171,2[&theta=0.003174347204554246]:0.03592357797560171)[&theta=0.022485728985633485]:0.0031590665615767663,(((((3[&theta=2.070770850536728E-4]:2.905089543956393E-4,7[&theta=1.9997865838351209E-4]:2.905089543956393E-4)[&theta=0.0834953020394629]:2.6038040305546514E-4,(10[&theta=1.361526821782423E-4]:2.0917823520247842E-4,13[&theta=1.3910176592374658E-4]:2.0917823520247842E-4)[&theta=0.009610509155221466]:3.41711122248626E-4)[&theta=0.03843416218068452]:3.7287978662944106E-4,6[&theta=6.390606104937633E-4]:9.237691440805455E-4)[&theta=0.7634995492224468]:0.027454458371147593,12[&theta=0.004683316521102914]:0.028378227515228137)[&theta=0.03868391792622792]:0.005693959006189957,((4[&theta=3.2885258880648683E-4]:4.6906875605004847E-4,8[&theta=2.8111879033129787E-4]:4.6906875605004847E-4)[&theta=0.11869731420673428]:0.010041437766368028,(5[&theta=3.867320712136526E-4]:5.126396831116699E-4,9[&theta=3.3320936401504814E-4]:5.126396831116699E-4)[&theta=0.054664332913547116]:0.009997866839306407)[&theta=0.21877745431333698]:0.023561679999000017)[&theta=0.20232809851717282]:0.0050104580157603815)[&theta=0.02664893165105618]:0.04416756568443304,11[&theta=1.658203837666064E-5]:0.08325021022161151)[&theta=0.02409064645178892]:0.0;
tree STATE_10628000 = (((1[&theta=0.005507053486443714]:0.0358823647558478,2[&theta=0.0030861330339034864]:0.0358823647558478)[&theta=0.02612201936544631]:0.003155442331704457,(((((3[&theta=2.070770850536728E-4]:2.901756688474649E-4,7[&theta=1.9997865838351209E-4]:2.901756688474649E-4)[&theta=0.09595495172612768]:2.60081682399688E-4,(10[&theta=1.361526821782423E-4]:2.0893825608400116E-4,13[&theta=1.404363579098851E-4]:2.0893825608400116E-4)[&theta=0.009500937024894289]:3.413190951631517E-4)[&theta=0.026673756542289307]:3.7245200138492603E-4,6[&theta=6.390606104937633E-4]:9.227093526320789E-4)[&theta=0.8792406144944692]:0.027422961324087215,12[&theta=0.005015578922300151]:0.028345670676719295)[&theta=0.03868391792622792]:0.005687426628375271,((4[&theta=3.3420230079854256E-4]:4.6853061829172407E-4,8[&theta=2.8111879033129787E-4]:4.6853061829172407E-4)[&theta=0.1211709866725668]:0.010029917756262366,(5[&theta=3.867320712136526E-4]:5.120515587347216E-4,9[&theta=3.4317018546938357E-4]:5.120515587347216E-4)[&theta=0.05538062113936223]:0.009986396815819368)[&theta=0.21288219031997793]:0.023534648930540476)[&theta=0.20018957163115747]:0.005004709782457692)[&theta=0.026520433877132453]:0.04411689457389433,11[&theta=2.5975573762888608E-5]:0.08315470166144659)[&theta=0.024823971123216458]:0.0;
tree STATE_10628500 = (((1[&theta=0.005109386396925197]:0.0358823647558478,2[&theta=0.003177808807352713]:0.0358823647558478)[&theta=0.026153051300126535]:0.003155442331704457,(((((3[&theta=2.070770850536728E-4]:2.901756688474649E-4,7[&theta=1.9997865838351209E-4]:2.901756688474649E-4)[&theta=0.24515644050057092]:2.60081682399688E-4,(10[&theta=1.3710540058698887E-4]:2.0893825608400116E-4,13[&theta=1.404363579098851E-4]:2.0893825608400116E-4)[&theta=0.009549511730641145]:3.413190951631517E-4)[&theta=0.02692764048309053]:3.7245200138492603E-4,6[&theta=6.390606104937633E-4]:9.227093526320789E-4)[&theta=0.8743932980018385]:0.027422961324087215,12[&theta=0.0054728953278507225]:0.028345670676719295)[&theta=0.03633688472019564]:0.005687426628375271,((4[&theta=3.2676200278183013E-4]:4.6853061829172407E-4,8[&theta=2.8415036093813273E-4]:4.6853061829172407E-4)[&theta=0.11591439333442208]:0.010029917756262366,(5[&theta=3.877810815159293E-4]:5.120515587347216E-4,9[&theta=3.428285081857206E-4]:5.120515587347216E-4)[&theta=0.054513389040016326]:0.009986396815819368)[&theta=0.19914041480163933]:0.023534648930540476)[&theta=0.3504525495886879]:0.005004709782457692)[&theta=0.02644405512489167]:0.04411689457389433,11[&theta=5.8998238555828364E-5]:0.08315470166144659)[&theta=0.023873840055234036]:0.0;
tree STATE_10629000 = (((1[&theta=0.005589549244756735]:0.0362455722916386,2[&theta=0.0029927413027070254]:0.0362455722916386)[&theta=0.02277952631874733]:0.003187382267698824,(((((3[&theta=2.0532563252019504E-4]:2.9311287742738037E-4,7[&theta=2.0661257415087404E-4]:2.9311287742738037E-4)[&theta=0.24475299943384388]:2.6271427441561197E-4,(10[&theta=1.3710540058698887E-4]:2.110531654452168E-4,13[&theta=1.404363579098851E-4]:2.110531654452168E-4)[&theta=0.009117425164767396]:3.4477398639777557E-4)[&theta=0.02468953576092154]:3.7622202531015583E-4,6[&theta=6.390606104937633E-4]:9.320491771531482E-4)[&theta=0.8530568195329775]:0.02770054130730125,12[&theta=0.005288140351063221]:0.028632590484454396)[&theta=0.039830176408126354]:0.005744995749717711,((4[&theta=3.2676200278183013E-4]:4.7327316668479067E-4,8[&theta=2.8141591932785985E-4]:4.7327316668479067E-4)[&theta=0.11358535983048515]:0.010131442327934937,(5[&theta=3.868008571991816E-4]:5.172346336549877E-4,9[&theta=3.4162300936257223E-4]:5.172346336549877E-4)[&theta=0.054513389040016326]:0.01008748086096474)[&theta=0.21276374537055695]:0.02377287073955238)[&theta=0.29482913623341356]:0.005055368325165316)[&theta=0.02639456880007048]:0.04456345345243968,11[&theta=6.0969851027595086E-5]:0.0839964080117771)[&theta=0.022532331395335562]:0.0;
tree STATE_10629500 = (((1[&theta=0.004927774825624328]:0.03622868238051134,2[&theta=0.002960032922480898]:0.03622868238051134)[&theta=0.022041102128999845]:0.0031858969937791012,(((((3[&theta=2.0467805337757197E-4]:2.929762910766347E-4,7[&theta=2.0661257415087404E-4]:2.929762910766347E-4)[&theta=0.17075037324508463]:2.5550826652472004E-4,(10[&theta=1.3710540058698887E-4]:2.1095481773038933E-4,13[&theta=1.404363579098851E-4]:2.1095481773038933E-4)[&theta=0.011552978874968934]:3.375297398709654E-4)[&theta=0.031372119955492]:3.8313029814994915E-4,6[&theta=6.372388835629048E-4]:9.316148557513039E-4)[&theta=0.8194361781624134]:0.027687633256709778,12[&theta=0.004769533249576854]:0.028619248112461082)[&theta=0.03906784026847902]:0.005742318665000759,((4[&theta=3.353218366702082E-4]:4.7305262825157447E-4,8[&theta=2.8141591932785985E-4]:4.7305262825157447E-4)[&theta=0.11446735129386133]:0.010126721222715991,(5[&theta=4.004108255721112E-4]:5.169936098156046E-4,9[&theta=3.466634706794951E-4]:5.169936098156046E-4)[&theta=0.0566581232972845]:0.01008278024115196)[&theta=0.20943952042395736]:0.023761792926494274)[&theta=0.28394578947789395]:0.005053012596828603)[&theta=0.02576475862427998]:0.04454268752930073,11[&theta=2.1754655193073856E-5]:0.08395726690359118)[&theta=0.02351037619573045]:0.0;
tree STATE_10630000 = (((1[&theta=0.005560346552887784]:0.036374299850477014,2[&theta=0.0031510315241285573]:0.036374299850477014)[&theta=0.030405538054973615]:0.0037227934387920256,(((((3[&theta=2.0885793317241958E-4]:2.941538792046936E-4,7[&theta=2.0661257415087404E-4]:2.941538792046936E-4)[&theta=0.18500383478417845]:2.565352557741734E-4,(10[&theta=1.3655039742025346E-4]:2.118027289658113E-4,13[&theta=1.3806291262007526E-4]:2.118027289658113E-4)[&theta=0.008195162140867615]:3.388864060130557E-4)[&theta=0.03693706383497577]:3.846702510551589E-4,6[&theta=6.372388835629048E-4]:9.353593860340259E-4)[&theta=0.8194361781624134]:0.027798920856458326,12[&theta=0.00482748967674944]:0.02873428024249235)[&theta=0.03952007460099665]:0.005765399325427533,((4[&theta=3.353218366702082E-4]:4.7495401473212896E-4,8[&theta=2.8141591932785985E-4]:4.7495401473212896E-4)[&theta=0.11008754257383349]:0.010167424539165967,(5[&theta=4.004108255721112E-4]:5.190716125610278E-4,9[&theta=3.3110377080745906E-4]:5.190716125610278E-4)[&theta=0.0566581232972845]:0.010123306941337068)[&theta=0.20943952042395736]:0.023857301014021788)[&theta=0.1940459380348806]:0.0055974137213491565)[&theta=0.02576475862427998]:0.044197631230454226,11[&theta=4.023655651480167E-5]:0.08429472451972327)[&theta=0.02314234410502853]:0.0;
tree STATE_10630500 = (((1[&theta=0.005800014068466621]:0.03584102149626941,2[&theta=0.002976714949295915]:0.03584102149626941)[&theta=0.0294639689835351]:0.0036682141021104966,(((((3[&theta=2.0885793317241958E-4]:2.898413316854042E-4,7[&theta=1.9764687081978875E-4]:2.898413316854042E-4)[&theta=0.19672479826940967]:2.5277422945730026E-4,(10[&theta=1.3655039742025346E-4]:2.0869751976085427E-4,13[&theta=1.422634550034289E-4]:2.0869751976085427E-4)[&theta=0.009110999835010784]:3.339180413818502E-4)[&theta=0.028843411092317733]:3.790306560873225E-4,6[&theta=6.506802641035479E-4]:9.21646217230027E-4)[&theta=0.8145032789694332]:0.02739136489458363,12[&theta=0.004849514239986147]:0.028313011111813658)[&theta=0.03705394755496828]:0.005680873638988147,((4[&theta=3.353218366702082E-4]:4.6799078255056644E-4,8[&theta=2.7575746729896575E-4]:4.6799078255056644E-4)[&theta=0.11083982917794588]:0.010018361397138083,(5[&theta=4.004108255721112E-4]:5.114615786524629E-4,9[&theta=3.3110377080745906E-4]:5.114615786524629E-4)[&theta=0.05535182819184476]:0.009974890601036186)[&theta=0.20943952042395736]:0.023507532571113154)[&theta=0.2125176631183007]:0.0055153508475781)[&theta=0.02566462139472219]:0.04354965614531614,11[&theta=4.355872755113461E-5]:0.08305889174369604)[&theta=0.021860470224609335]:0.0;
tree STATE_10631000 = (((1[&theta=0.0052297497051217706]:0.03584102149626941,2[&theta=0.0034408464353726164]:0.03584102149626941)[&theta=0.02638657973953667]:0.0036682141021104966,(((((3[&theta=2.0885793317241958E-4]:2.898413316854042E-4,7[&theta=1.9764687081978875E-4]:2.898413316854042E-4)[&theta=0.196667260014505]:2.5277422945730026E-4,(10[&theta=1.3655039742025346E-4]:2.0901108286799444E-4,13[&theta=1.403012820906266E-4]:2.0901108286799444E-4)[&theta=0.010294525619159814]:3.3360447827471E-4)[&theta=0.0345802304810925]:3.790306560873225E-4,6[&theta=6.172431384427899E-4]:9.21646217230027E-4)[&theta=0.7725023070610803]:0.02739136489458363,12[&theta=0.004917009715702618]:0.028313011111813658)[&theta=0.0383218814269723]:0.005680873638988147,((4[&theta=3.218322735179687E-4]:4.6799078255056644E-4,8[&theta=2.785150560032237E-4]:4.6799078255056644E-4)[&theta=0.11283104459679305]:0.010018361397138083,(5[&theta=3.996264957700138E-4]:5.114615786524629E-4,9[&theta=3.390378305723585E-4]:5.114615786524629E-4)[&theta=0.05535182819184476]:0.009974890601036186)[&theta=0.20260391743424885]:0.023507532571113154)[&theta=0.3244274686920505]:0.0055153508475781)[&theta=0.02637079194304542]:0.04354965614531614,11[&theta=2.518675034061948E-5]:0.08305889174369604)[&theta=0.0247115582637304]:0.0;
tree STATE_10631500 = (((1[&theta=0.0052597915378388765]:0.03584102149626941,2[&theta=0.0030352820805422827]:0.03584102149626941)[&theta=0.02185484051460329]:0.0036682141021104966,(((((3[&theta=2.0414737453335852E-4]:2.898413316854042E-4,7[&theta=2.059727896142203E-4]:2.898413316854042E-4)[&theta=0.13059268874878202]:2.5277422945730026E-4,(10[&theta=1.3877959040272335E-4]:2.0901108286799444E-4,13[&theta=1.3896448415349206E-4]:2.0901108286799444E-4)[&theta=0.00948783741893659]:3.3360447827471E-4)[&theta=0.03295430685377231]:3.790306560873225E-4,6[&theta=6.172431384427899E-4]:9.21646217230027E-4)[&theta=0.8065087880231719]:0.02739136489458363,12[&theta=0.005507460006789179]:0.028313011111813658)[&theta=0.036751559873801826]:0.0054567938242257065,((4[&theta=3.218322735179687E-4]:4.6799078255056644E-4,8[&theta=2.785150560032237E-4]:4.6799078255056644E-4)[&theta=0.11199391801588443]:0.010018361397138083,(5[&theta=3.996264957700138E-4]:5.114615786524629E-4,9[&theta=3.451226037623634E-4]:5.114615786524629E-4)[&theta=0.05466000598965211]:0.009974890601036186)[&theta=0.22694528410246298]:0.023283452756350714)[&theta=0.43017265176517]:0.00573943066234054)[&theta=0.026615861367093773]:0.04354965614531614,11[&theta=2.0839789171256835E-5]:0.08305889174369604)[&theta=0.024344231385392115]:0.0;
tree STATE_10632000 = (((1[&theta=0.0052401691273374455]:0.03584102149626941,2[&theta=0.0032447569294123497]:0.03584102149626941)[&theta=0.029796638761157675]:0.0036682141021104966,(((((3[&theta=2.0993838886447356E-4]:2.898413316854042E-4,7[&theta=2.059727896142203E-4]:2.898413316854042E-4)[&theta=0.12391856833078413]:2.5277422945730026E-4,(10[&theta=1.3309899674163132E-4]:2.0901108286799444E-4,13[&theta=1.3896448415349206E-4]:2.0901108286799444E-4)[&theta=0.008684127321934224]:3.3360447827471E-4)[&theta=0.03915730861486237]:3.790306560873225E-4,6[&theta=6.221634317852063E-4]:9.21646217230027E-4)[&theta=0.7446799599408102]:0.02739136489458363,12[&theta=0.0052053439782757255]:0.028313011111813658)[&theta=0.036928309962095944]:0.0054567938242257065,((4[&theta=3.206884983679324E-4]:4.6799078255056644E-4,8[&theta=2.785150560032237E-4]:4.6799078255056644E-4)[&theta=0.11669025805781046]:0.010018361397138083,(5[&theta=3.938586669927125E-4]:5.114615786524629E-4,9[&theta=3.451226037623634E-4]:5.114615786524629E-4)[&theta=0.054246199398901816]:0.009974890601036186)[&theta=0.198706776189399]:0.023283452756350714)[&theta=0.224541750562912]:0.00573943066234054)[&theta=0.026615861367093773]:0.04354965614531614,11[&theta=5.096252957374718E-5]:0.08305889174369604)[&theta=0.026315891656682366]:0.0;
tree STATE_10632500 = (((1[&theta=0.00538618648456182]:0.036175240901217834,2[&theta=0.002804287447156697]:0.036175240901217834)[&theta=0.03401633427161338]:0.0037024203909730644,(((((3[&theta=2.0993838886447356E-4]:2.9254411730258973E-4,7[&theta=1.9442291443045402E-4]:2.9254411730258973E-4)[&theta=0.12104129248177412]:1.943043334770811E-4,(10[&theta=1.3309899674163132E-4]:2.1096012217623622E-4,13[&theta=1.3896448415349206E-4]:2.1096012217623622E-4)[&theta=0.008684127321934224]:2.7588832860343457E-4)[&theta=0.029511001982713853]:4.4339216575696216E-4,6[&theta=6.298144414470879E-4]:9.30240616536633E-4)[&theta=0.944520080051866]:0.027646790808623103,12[&theta=0.005371782492936142]:0.028577031425159737)[&theta=0.036928309962095944]:0.005507678712789746,((4[&theta=3.291621993327865E-4]:4.723548211391898E-4,8[&theta=2.785150560032237E-4]:4.723548211391898E-4)[&theta=0.11436474383340271]:0.010111783142527184,(5[&theta=3.938586669927125E-4]:5.16230984694336E-4,9[&theta=3.451226037623634E-4]:5.16230984694336E-4)[&theta=0.05863885678473182]:0.010067906978972037)[&theta=0.20553440190740022]:0.02350057217428311)[&theta=0.2433899418726034]:0.005792951154241416)[&theta=0.02549830530511529]:0.043955758972606125,11[&theta=3.2659605086912684E-5]:0.08383342026479702)[&theta=0.022876377105432694]:0.0;
tree STATE_10633000 = (((1[&theta=0.005166947970143854]:0.0362363335864747,2[&theta=0.002957567312767807]:0.0362363335864747)[&theta=0.030542830848449897]:0.0037086730322271194,(((((3[&theta=2.080082957999582E-4]:2.9303816530992484E-4,7[&theta=1.9543752343361792E-4]:2.9303816530992484E-4)[&theta=0.09614182399986303]:1.9463247430471446E-4,(10[&theta=1.3309899674163132E-4]:2.1131639127147339E-4,13[&theta=1.3896448415349206E-4]:2.1131639127147339E-4)[&theta=0.008902134097721223]:2.7635424834316594E-4)[&theta=0.03310739442934128]:4.4414096569175506E-4,6[&theta=6.298144414470879E-4]:9.318116053063944E-4)[&theta=0.8739214261750744]:0.027693480661880637,12[&theta=0.005174021613627615]:0.02862529226718703)[&theta=0.036070285027292225]:0.005516980071224791,((4[&theta=3.2870012074377643E-4]:4.731525331570923E-4,8[&theta=2.785150560032237E-4]:4.731525331570923E-4)[&theta=0.10285886621632186]:0.010128859904686113,(5[&theta=4.050950119344192E-4]:5.171027947025649E-4,9[&theta=3.549267185891337E-4]:5.171027947025649E-4)[&theta=0.052539107409320183]:0.010084909643140641)[&theta=0.20553440190740022]:0.023540259900568614)[&theta=0.22064872690858697]:0.0058027342802899964)[&theta=0.02549830530511529]:0.04402999138353804,11[&theta=5.906260873647615E-5]:0.08397499800223986)[&theta=0.019540740267398587]:0.0;
tree STATE_10633500 = (((1[&theta=0.00530206586001215]:0.034056637063153955,2[&theta=0.0028666253219137633]:0.034056637063153955)[&theta=0.04888049430884718]:0.005634878978720274,(((((3[&theta=2.0251422665099636E-4]:2.865997371058717E-4,7[&theta=1.972418389250655E-4]:2.865997371058717E-4)[&theta=0.053512580542221175]:1.9797614994262542E-4,(10[&theta=1.3794419585984E-4]:2.0997537975461834E-4,13[&theta=1.3896448415349206E-4]:2.0997537975461834E-4)[&theta=0.007937219914751202]:2.7460050729387873E-4)[&theta=0.04748627569037314]:4.4132245196210025E-4,6[&theta=6.298144414470879E-4]:9.258983390105973E-4)[&theta=0.810322607261877]:0.02751773813530268,12[&theta=0.005048708831723789]:0.028443636474313277)[&theta=0.036070285027292225]:0.005481969375796682,((4[&theta=3.2870012074377643E-4]:4.7014991233636444E-4,8[&theta=2.785150560032237E-4]:4.7014991233636444E-4)[&theta=0.10554784981333734]:0.010064582270078271,(5[&theta=4.018178183240692E-4]:5.138212660008788E-4,9[&theta=3.5751240567493065E-4]:5.138212660008788E-4)[&theta=0.055030177829866314]:0.010020910916413757)[&theta=0.20838100662425416]:0.023390873667695322)[&theta=0.28177234461933665]:0.00576591019176427)[&theta=0.02549830530511529]:0.04375057753789604,11[&theta=1.2722126278861623E-5]:0.08344209357977027)[&theta=0.020913922604930985]:0.0;
tree STATE_10634000 = (((1[&theta=0.0053842808588692006]:0.03381433446100987,2[&theta=0.0028666253219137633]:0.03381433446100987)[&theta=0.045443586863334384]:0.005594788530659325,(((((3[&theta=2.0819168073085137E-4]:2.8456066724862804E-4,7[&theta=1.94183651721258E-4]:2.8456066724862804E-4)[&theta=0.12306606184248281]:1.965676099213482E-4,(10[&theta=1.3794419585984E-4]:2.08481468867105E-4,13[&theta=1.3896448415349206E-4]:2.08481468867105E-4)[&theta=0.0072637284683167444]:2.7264680830287123E-4)[&theta=0.04704743443417889]:4.38182577103149E-4,6[&theta=6.394953802127259E-4]:9.193108542731252E-4)[&theta=0.7342122791541755]:0.027321957807875195,12[&theta=0.005189342916254697]:0.02824126866214832)[&theta=0.036070285027292225]:0.005442966832998147,((4[&theta=3.2870012074377643E-4]:4.6680493887507797E-4,8[&theta=2.777538988222419E-4]:4.6680493887507797E-4)[&theta=0.11172048755186753]:0.00999297583198484,(5[&theta=3.86521092295385E-4]:5.101655841565995E-4,9[&theta=3.493410876813444E-4]:5.101655841565995E-4)[&theta=0.053433338837956666]:0.009949615186703318)[&theta=0.20666881333653714]:0.023224454724286546)[&theta=0.2557268173426769]:0.005724887496522731)[&theta=0.02549830530511529]:0.04343930550116849,11[&theta=1.1293545108083004E-5]:0.08284842849283769)[&theta=0.024418602724677427]:0.0;
tree STATE_10634500 = (((1[&theta=0.005249257761746759]:0.03381433446100987,2[&theta=0.003361804016210604]:0.03381433446100987)[&theta=0.04558191718943441]:0.005594788530659325,(((((3[&theta=2.0063424921256057E-4]:2.8456066724862804E-4,7[&theta=1.9756011338657807E-4]:2.8456066724862804E-4)[&theta=0.33091988194594807]:1.965676099213482E-4,(10[&theta=1.3671459187175532E-4]:2.08481468867105E-4,13[&theta=1.3896448415349206E-4]:2.08481468867105E-4)[&theta=0.007539711890190569]:2.7264680830287123E-4)[&theta=0.0294958565754935]:4.38182577103149E-4,6[&theta=6.401855583118551E-4]:9.193108542731252E-4)[&theta=0.8952407690806972]:0.027321957807875195,12[&theta=0.00525844701928308]:0.02824126866214832)[&theta=0.03601629439536932]:0.005442966832998147,((4[&theta=3.2870012074377643E-4]:4.6680493887507797E-4,8[&theta=2.784634199553698E-4]:4.6680493887507797E-4)[&theta=0.11103298381588768]:0.00999297583198484,(5[&theta=3.86521092295385E-4]:5.101655841565995E-4,9[&theta=3.4413157563532566E-4]:5.101655841565995E-4)[&theta=0.05425438777616352]:0.009949615186703318)[&theta=0.18978334291102464]:0.023224454724286546)[&theta=0.2500397139529344]:0.005724887496522731)[&theta=0.025667186273690537]:0.04343930550116849,11[&theta=1.0733992208304386E-5]:0.08284842849283769)[&theta=0.022319449214602927]:0.0;
tree STATE_10635000 = (((1[&theta=0.005593380262397982]:0.03381433446100987,2[&theta=0.0032297205661619144]:0.03381433446100987)[&theta=0.04491790547165248]:0.005594788530659325,(((((3[&theta=2.0063424921256057E-4]:2.8456066724862804E-4,7[&theta=1.9756011338657807E-4]:2.8456066724862804E-4)[&theta=0.11708129525678725]:1.965676099213482E-4,(10[&theta=1.3671459187175532E-4]:2.08481468867105E-4,13[&theta=1.3896448415349206E-4]:2.08481468867105E-4)[&theta=0.0076229975296388894]:2.7264680830287123E-4)[&theta=0.04523763005159851]:4.38182577103149E-4,6[&theta=6.252011475627143E-4]:9.193108542731252E-4)[&theta=0.6993926358645288]:0.027321957807875195,12[&theta=0.00472929823659587]:0.02824126866214832)[&theta=0.03604467244589202]:0.005442966832998147,((4[&theta=3.2729014649344166E-4]:4.6680493887507797E-4,8[&theta=2.830520673518277E-4]:4.6680493887507797E-4)[&theta=0.10866736615866894]:0.00999297583198484,(5[&theta=4.031142007372895E-4]:5.101655841565995E-4,9[&theta=3.2613341307225955E-4]:5.101655841565995E-4)[&theta=0.05322826640980807]:0.009949615186703318)[&theta=0.19909768237953604]:0.023224454724286546)[&theta=0.311844295820301]:0.005724887496522731)[&theta=0.025629197043894488]:0.04343930550116849,11[&theta=2.9683710197483315E-5]:0.08284842849283769)[&theta=0.023730476157468726]:0.0;
tree STATE_10635500 = (((1[&theta=0.005035466171948359]:0.033846941796875536,2[&theta=0.0034397859550554894]:0.033846941796875536)[&theta=0.05298843868741942]:0.0056001836138873315,(((((3[&theta=2.0063424921256057E-4]:2.8483507055713717E-4,7[&theta=1.9756011338657807E-4]:2.8483507055713717E-4)[&theta=0.0648026922277834]:1.9675716107411177E-4,(10[&theta=1.3671459187175532E-4]:2.086825086150544E-4,13[&theta=1.369385769412567E-4]:2.086825086150544E-4)[&theta=0.007127890071371751]:2.7290972301619455E-4)[&theta=0.03533843198392139]:4.386051188059455E-4,6[&theta=6.332558682734827E-4]:9.201973504371944E-4)[&theta=0.7754954453252634]:0.027348304511690295,12[&theta=0.004910740368813885]:0.02826850186212749)[&theta=0.03604467244589202]:0.005448215513785694,((4[&theta=3.297727900090523E-4]:4.6725508126789077E-4,8[&theta=2.830520673518277E-4]:4.6725508126789077E-4)[&theta=0.11315909925242464]:0.010002612109748246,(5[&theta=4.051378989275934E-4]:5.106575394416838E-4,9[&theta=3.5080949988395985E-4]:5.106575394416838E-4)[&theta=0.056321090328833895]:0.009959209651574454)[&theta=0.18929674258897597]:0.023246850184897045)[&theta=0.2191515763888209]:0.005730408034849685)[&theta=0.025734499645488167]:0.04348119424589246,11[&theta=8.135973587338017E-5]:0.08292831965665533)[&theta=0.02348218764454474]:0.0;
tree STATE_10636000 = (((1[&theta=0.005564562745420388]:0.033846941796875536,2[&theta=0.0031385394820092317]:0.033846941796875536)[&theta=0.05298843868741942]:0.0056001836138873315,(((((3[&theta=2.0552491729913677E-4]:2.8483507055713717E-4,7[&theta=1.9756011338657807E-4]:2.8483507055713717E-4)[&theta=0.11027055172260418]:1.9675716107411177E-4,(10[&theta=1.3671459187175532E-4]:2.086825086150544E-4,13[&theta=1.369385769412567E-4]:2.086825086150544E-4)[&theta=0.008329946882623389]:2.7290972301619455E-4)[&theta=0.04746922272875229]:4.386051188059455E-4,6[&theta=6.332558682734827E-4]:9.201973504371944E-4)[&theta=0.7280058349318349]:0.027348304511690295,12[&theta=0.0051742423617237914]:0.02826850186212749)[&theta=0.03884559732411121]:0.005448215513785694,((4[&theta=3.297727900090523E-4]:4.6725508126789077E-4,8[&theta=2.830520673518277E-4]:4.6725508126789077E-4)[&theta=0.11783490321646405]:0.010002612109748246,(5[&theta=4.051378989275934E-4]:5.106575394416838E-4,9[&theta=3.5080949988395985E-4]:5.106575394416838E-4)[&theta=0.05499097427772196]:0.009959209651574454)[&theta=0.19964267191016558]:0.023246850184897045)[&theta=0.26443145298014337]:0.005730408034849685)[&theta=0.025734499645488167]:0.04348119424589246,11[&theta=3.802699134428485E-5]:0.08292831965665533)[&theta=0.026498633402322218]:0.0;
tree STATE_10636500 = (((1[&theta=0.005359410185737888]:0.033846941796875536,2[&theta=0.0030972069800650013]:0.033846941796875536)[&theta=0.05845393014404998]:0.0056001836138873315,(((((3[&theta=2.0552491729913677E-4]:2.8483507055713717E-4,7[&theta=1.9756011338657807E-4]:2.8483507055713717E-4)[&theta=0.0956778891641225]:1.9675716107411177E-4,(10[&theta=1.3678390248073746E-4]:2.086825086150544E-4,13[&theta=1.369385769412567E-4]:2.086825086150544E-4)[&theta=0.0075429814843187455]:2.7290972301619455E-4)[&theta=0.052153816616132505]:4.386051188059455E-4,6[&theta=6.332558682734827E-4]:9.201973504371944E-4)[&theta=0.7428782857455486]:0.027348304511690295,12[&theta=0.0051742423617237914]:0.02826850186212749)[&theta=0.0381590314163501]:0.005632657660432687,((4[&theta=3.264319872691749E-4]:4.6725508126789077E-4,8[&theta=2.830520673518277E-4]:4.6725508126789077E-4)[&theta=0.11783490321646405]:0.010002612109748246,(5[&theta=3.9184469189805347E-4]:5.106575394416838E-4,9[&theta=3.437318049371037E-4]:5.106575394416838E-4)[&theta=0.05434002247270586]:0.009959209651574454)[&theta=0.1969727938641388]:0.023431292331544038)[&theta=0.2134380173624175]:0.005545965888202692)[&theta=0.02643254358084892]:0.04348119424589246,11[&theta=8.673085183675389E-5]:0.08292831965665533)[&theta=0.02228693369970451]:0.0;
tree STATE_10637000 = (((1[&theta=0.005409496441440903]:0.033846941796875536,2[&theta=0.003229965211671001]:0.033846941796875536)[&theta=0.05019364203086515]:0.0056001836138873315,(((((3[&theta=2.0552491729913677E-4]:2.8483507055713717E-4,7[&theta=1.9756011338657807E-4]:2.8483507055713717E-4)[&theta=0.08634576378921754]:1.9675716107411177E-4,(10[&theta=1.369529854935855E-4]:2.086825086150544E-4,13[&theta=1.369385769412567E-4]:2.086825086150544E-4)[&theta=0.007827129602605943]:2.7290972301619455E-4)[&theta=0.04424868183691061]:4.386051188059455E-4,6[&theta=6.332764652323056E-4]:9.201973504371944E-4)[&theta=0.7201000114577881]:0.027348304511690295,12[&theta=0.004721534022445837]:0.02826850186212749)[&theta=0.03941406030190153]:0.005632657660432687,((4[&theta=3.383134908965166E-4]:4.6725508126789077E-4,8[&theta=2.8944623891429645E-4]:4.6725508126789077E-4)[&theta=0.11107093264350454]:0.010002612109748246,(5[&theta=3.8802382473144094E-4]:5.106575394416838E-4,9[&theta=3.437318049371037E-4]:5.106575394416838E-4)[&theta=0.057148552036147424]:0.009959209651574454)[&theta=0.2074517970915502]:0.023431292331544038)[&theta=0.17987399412320892]:0.005545965888202692)[&theta=0.02577706666740846]:0.04348119424589246,11[&theta=4.391946286446271E-5]:0.08292831965665533)[&theta=0.023625283588976108]:0.0;
tree STATE_10637500 = (((1[&theta=0.005410183279019617]:0.034197698080040875,2[&theta=0.003229965211671001]:0.034197698080040875)[&theta=0.04514402761451797]:0.005658218387050551,(((((3[&theta=2.0403986539115358E-4]:2.8778681997258896E-4,7[&theta=1.9756011338657807E-4]:2.8778681997258896E-4)[&theta=0.032493225595711966]:1.8458945661863183E-4,(10[&theta=1.369529854935855E-4]:2.1084508807415908E-4,13[&theta=1.404386858659875E-4]:2.1084508807415908E-4)[&theta=0.00745178070622591]:2.6153118851706173E-4)[&theta=0.03584517211965717]:4.5735709055185327E-4,6[&theta=6.422948584572012E-4]:9.29733367143074E-4)[&theta=0.7247821475216218]:0.02763171533500668,12[&theta=0.004824023302012978]:0.028561448702149755)[&theta=0.03833696566739349]:0.005691028962548337,((4[&theta=3.383134908965166E-4]:4.720972515466476E-4,8[&theta=2.8944623891429645E-4]:4.720972515466476E-4)[&theta=0.11520053526203947]:0.010106269304735469,(5[&theta=3.8802382473144094E-4]:5.159494899398956E-4,9[&theta=3.4136506639277463E-4]:5.159494899398956E-4)[&theta=0.054601121745812185]:0.01006241706634222)[&theta=0.2046600457167654]:0.023674111108415975)[&theta=0.29407822525305993]:0.005603438802393335)[&theta=0.02577706666740846]:0.043931790408252014,11[&theta=2.9242253668587667E-5]:0.08378770687534344)[&theta=0.019325913782003087]:0.0;
tree STATE_10638000 = (((1[&theta=0.005283277926970046]:0.034197698080040875,2[&theta=0.0032061912626782747]:0.034197698080040875)[&theta=0.05435754855173242]:0.005658218387050551,(((((3[&theta=2.0533089800321662E-4]:2.8778681997258896E-4,7[&theta=1.9756011338657807E-4]:2.8778681997258896E-4)[&theta=0.13023486562468808]:1.8458945661863183E-4,(10[&theta=1.369529854935855E-4]:2.1084508807415908E-4,13[&theta=1.404386858659875E-4]:2.1084508807415908E-4)[&theta=0.006521204827594839]:2.6153118851706173E-4)[&theta=0.05294654734116286]:4.5735709055185327E-4,6[&theta=6.250906442524922E-4]:9.29733367143074E-4)[&theta=0.7723508202928194]:0.02763171533500668,12[&theta=0.00483962864407153]:0.028561448702149755)[&theta=0.03833696566739349]:0.005691028962548337,((4[&theta=3.2964215954957304E-4]:4.720972515466476E-4,8[&theta=2.9133724154378163E-4]:4.720972515466476E-4)[&theta=0.11389964566725919]:0.010106269304735469,(5[&theta=3.8802382473144094E-4]:5.159494899398956E-4,9[&theta=3.5696279626170214E-4]:5.159494899398956E-4)[&theta=0.054601121745812185]:0.01006241706634222)[&theta=0.20147200058893916]:0.023674111108415975)[&theta=0.2789198426332999]:0.005603438802393335)[&theta=0.02577706666740846]:0.043931790408252014,11[&theta=3.401427342262381E-5]:0.08378770687534344)[&theta=0.01997048181703792]:0.0;
tree STATE_10638500 = (((1[&theta=0.005396091608567069]:0.034563711368296876,2[&theta=0.0032061912626782747]:0.034563711368296876)[&theta=0.05398709424184938]:0.005718777525056493,(((((3[&theta=1.9928151502900668E-4]:2.908669629707629E-4,7[&theta=1.9756011338657807E-4]:2.908669629707629E-4)[&theta=0.06930568066465703]:1.8656509234230663E-4,(10[&theta=1.369529854935855E-4]:2.1310173423256496E-4,13[&theta=1.404386858659875E-4]:2.1310173423256496E-4)[&theta=0.0077697083745761454]:2.6433032108050454E-4)[&theta=0.04170057719370321]:4.622521209784123E-4,6[&theta=6.250906442524922E-4]:9.396841762914818E-4)[&theta=0.7723508202928194]:0.027927453807410536,12[&theta=0.004882354900645034]:0.028867137983702017)[&theta=0.0394067352211139]:0.005751939267659142,((4[&theta=3.179593253364651E-4]:4.7715004390158264E-4,8[&theta=2.9133724154378163E-4]:4.7715004390158264E-4)[&theta=0.11389964566725919]:0.010214435323733858,(5[&theta=4.0535904850255136E-4]:5.214716268084331E-4,9[&theta=3.2095499453851966E-4]:5.214716268084331E-4)[&theta=0.054601121745812185]:0.010170113740827009)[&theta=0.20147200058893916]:0.02392749188372572)[&theta=0.21622370338510133]:0.0056634116419922095)[&theta=0.02577706666740846]:0.04440198635619748,11[&theta=4.7431501015476204E-5]:0.08468447524955085)[&theta=0.022595205872467924]:0.0;
tree STATE_10639000 = (((1[&theta=0.005396091608567069]:0.03354679809970195,2[&theta=0.0034813563244171326]:0.03354679809970195)[&theta=0.05942902500424003]:0.005550523002751155,(((((3[&theta=1.9928151502900668E-4]:2.8230924557493415E-4,7[&theta=1.9756011338657807E-4]:2.8230924557493415E-4)[&theta=0.07765808597980481]:1.8107608348449212E-4,(10[&theta=1.369529854935855E-4]:2.0683197984211328E-4,13[&theta=1.404386858659875E-4]:2.0683197984211328E-4)[&theta=0.007434587622779266]:2.56553349217313E-4)[&theta=0.04213027093880028]:4.486520098604188E-4,6[&theta=6.250906442524922E-4]:9.120373389198451E-4)[&theta=0.8133411229007701]:0.027105788621279023,12[&theta=0.004742036491079372]:0.028017825960198868)[&theta=0.0369565148948242]:0.005582709079988965,((4[&theta=3.206540005625667E-4]:4.6311161482248697E-4,8[&theta=2.754722073755811E-4]:4.6311161482248697E-4)[&theta=0.12121485564034708]:0.009913912191214092,(5[&theta=3.9961393034294087E-4]:5.061291940804571E-4,9[&theta=3.2095499453851966E-4]:5.061291940804571E-4)[&theta=0.05804410455554579]:0.009870894611956121)[&theta=0.1924061634312945]:0.023223511234151256)[&theta=0.2022967966521819]:0.005496786062265273)[&theta=0.02577706666740846]:0.04309561712413047,11[&theta=5.5075460585359407E-5]:0.08219293822658358)[&theta=0.02470705921472956]:0.0;
tree STATE_10639500 = (((1[&theta=0.005396091608567069]:0.03350349140996811,2[&theta=0.003190823976445839]:0.03350349140996811)[&theta=0.050071181554467104]:0.005543357645961325,(((((3[&theta=1.9928151502900668E-4]:2.819448030767031E-4,7[&theta=1.9426822631474645E-4]:2.819448030767031E-4)[&theta=0.10404505581028854]:1.8954886244134127E-4,(10[&theta=1.3586561822166487E-4]:2.0656497348426543E-4,13[&theta=1.3689913887667167E-4]:2.0656497348426543E-4)[&theta=0.007233794511324116]:2.649286920337789E-4)[&theta=0.03910393867614115]:4.3936629373221526E-4,6[&theta=6.250906442524922E-4]:9.108599592502596E-4)[&theta=0.8288475682892232]:0.027070796847270543,12[&theta=0.0044218748609857585]:0.027981656806520802)[&theta=0.034817461849630096]:0.005575502173109724,((4[&theta=3.206540005625667E-4]:4.6251376846601354E-4,8[&theta=2.7474962300226525E-4]:4.6251376846601354E-4)[&theta=0.10866014642199706]:0.00990111398859465,(5[&theta=3.857581051110545E-4]:5.05475814884382E-4,9[&theta=3.2095499453851966E-4]:5.05475814884382E-4)[&theta=0.05723869976162157]:0.009858151942176282)[&theta=0.22177200027834756]:0.02319353122256986)[&theta=0.3299871364747014]:0.00548969007629891)[&theta=0.026269161373614056]:0.043039983542823054,11[&theta=6.813047781769856E-5]:0.08208683259875249)[&theta=0.02921883837217173]:0.0;
tree STATE_10640000 = (((1[&theta=0.005247261328305749]:0.03350349140996811,2[&theta=0.003446840594756785]:0.03350349140996811)[&theta=0.04528251739726828]:0.005543357645961325,(((((3[&theta=2.01252460104063E-4]:2.819448030767031E-4,7[&theta=1.9083045826703628E-4]:2.819448030767031E-4)[&theta=0.08657882084786794]:1.8954886244134127E-4,(10[&theta=1.3586561822166487E-4]:2.0656497348426543E-4,13[&theta=1.3689913887667167E-4]:2.0656497348426543E-4)[&theta=0.008267836210741132]:2.649286920337789E-4)[&theta=0.040011647383805436]:4.3936629373221526E-4,6[&theta=6.267778220966556E-4]:9.108599592502596E-4)[&theta=0.8205587477641132]:0.027070796847270543,12[&theta=0.004739999109627347]:0.027981656806520802)[&theta=0.03692197963623232]:0.005575502173109724,((4[&theta=3.2786028717269835E-4]:4.6251376846601354E-4,8[&theta=2.7474962300226525E-4]:4.6251376846601354E-4)[&theta=0.10845204883740811]:0.00990111398859465,(5[&theta=3.857581051110545E-4]:5.05475814884382E-4,9[&theta=3.26843288104686E-4]:5.05475814884382E-4)[&theta=0.053451729017694086]:0.009858151942176282)[&theta=0.19403448537269177]:0.02319353122256986)[&theta=0.26918752738848145]:0.00548969007629891)[&theta=0.026269161373614056]:0.043039983542823054,11[&theta=2.6376362582753684E-5]:0.08208683259875249)[&theta=0.02344639541943056]:0.0;
tree STATE_10640500 = (((1[&theta=0.005401109078243313]:0.03350349140996811,2[&theta=0.003152169733527462]:0.03350349140996811)[&theta=0.04513704998191643]:0.005543357645961325,(((((3[&theta=2.01252460104063E-4]:2.819448030767031E-4,7[&theta=1.955240763927817E-4]:2.819448030767031E-4)[&theta=0.035929330482259665]:1.688071356904471E-4,(10[&theta=1.3586561822166487E-4]:2.0656497348426543E-4,13[&theta=1.4287171901122028E-4]:2.0656497348426543E-4)[&theta=0.0071018701223710115]:2.4418696528288473E-4)[&theta=0.02978474230355821]:4.6010802048310944E-4,6[&theta=6.267778220966556E-4]:9.108599592502596E-4)[&theta=0.8643380994020962]:0.027070796847270543,12[&theta=0.004637627308274177]:0.027981656806520802)[&theta=0.035441145356340006]:0.005575502173109724,((4[&theta=3.3300616716095457E-4]:4.6251376846601354E-4,8[&theta=2.7474962300226525E-4]:4.6251376846601354E-4)[&theta=0.11096529419561893]:0.00990111398859465,(5[&theta=3.857581051110545E-4]:5.05475814884382E-4,9[&theta=3.26843288104686E-4]:5.05475814884382E-4)[&theta=0.05298004762125071]:0.009858151942176282)[&theta=0.1985234410223605]:0.02319353122256986)[&theta=0.30974073150290676]:0.00548969007629891)[&theta=0.026269161373614056]:0.043039983542823054,11[&theta=1.2174039922510566E-5]:0.08208683259875249)[&theta=0.025986180865560923]:0.0;
tree STATE_10641000 = (((1[&theta=0.005194790044573715]:0.03350349140996811,2[&theta=0.0034173668582547696]:0.03350349140996811)[&theta=0.04714550040354318]:0.005543357645961325,(((((3[&theta=2.01252460104063E-4]:2.819448030767031E-4,7[&theta=1.9129681017089403E-4]:2.819448030767031E-4)[&theta=0.04998022193042743]:1.688071356904471E-4,(10[&theta=1.3586561822166487E-4]:2.0656497348426543E-4,13[&theta=1.4161928822861223E-4]:2.0656497348426543E-4)[&theta=0.005815232855383888]:2.4418696528288473E-4)[&theta=0.04651621351613241]:4.6010802048310944E-4,6[&theta=6.267778220966556E-4]:9.108599592502596E-4)[&theta=0.7863663744430442]:0.027070796847270543,12[&theta=0.0054478969033327045]:0.027981656806520802)[&theta=0.03804821209019299]:0.005575502173109724,((4[&theta=3.3300616716095457E-4]:4.6251376846601354E-4,8[&theta=2.7474962300226525E-4]:4.6251376846601354E-4)[&theta=0.11243593058426998]:0.00990111398859465,(5[&theta=3.857581051110545E-4]:5.05475814884382E-4,9[&theta=3.26843288104686E-4]:5.05475814884382E-4)[&theta=0.05643457651317656]:0.009858151942176282)[&theta=0.18885376263511802]:0.02319353122256986)[&theta=0.24764659723656923]:0.00548969007629891)[&theta=0.025926868236610005]:0.043039983542823054,11[&theta=2.655135479981811E-5]:0.08208683259875249)[&theta=0.025490731006013397]:0.0;
tree STATE_10641500 = (((1[&theta=0.005194790044573715]:0.03365076056437098,2[&theta=0.0030060636787151178]:0.03365076056437098)[&theta=0.03695728300280439]:0.0055677242286283,(((((3[&theta=2.01252460104063E-4]:2.8318412981520044E-4,7[&theta=1.988338513705368E-4]:2.8318412981520044E-4)[&theta=0.07118096502863344]:1.6954915042037777E-4,(10[&theta=1.3586561822166487E-4]:2.074729579269026E-4,13[&theta=1.4161928822861223E-4]:2.074729579269026E-4)[&theta=0.005375426857955913]:2.452603223086756E-4)[&theta=0.042247720873935864]:4.6213048788154793E-4,6[&theta=6.222179590770449E-4]:9.148637681171261E-4)[&theta=0.7863663744430442]:0.02718979021760099,12[&theta=0.0052129684751708785]:0.02810465398571812)[&theta=0.03804821209019299]:0.005600010051418816,((4[&theta=3.3093204043054057E-4]:4.645468106569957E-4,8[&theta=2.7474962300226525E-4]:4.645468106569957E-4)[&theta=0.11832980469210913]:0.009944635682107253,(5[&theta=3.857581051110545E-4]:5.076977025950752E-4,9[&theta=3.26843288104686E-4]:5.076977025950752E-4)[&theta=0.055558999111909445]:0.009901484790169173)[&theta=0.1940557478925043]:0.023295481544372686)[&theta=0.28653919307267384]:0.0055138207558623475)[&theta=0.026665116384139403]:0.04322917164576743,11[&theta=1.942949077082813E-5]:0.08244765643876671)[&theta=0.023624317358225008]:0.0;
tree STATE_10642000 = (((1[&theta=0.005194790044573715]:0.03365076056437098,2[&theta=0.00337573211416232]:0.03365076056437098)[&theta=0.04053801779790452]:0.0055677242286283,(((((3[&theta=2.01252460104063E-4]:2.8318412981520044E-4,7[&theta=1.988338513705368E-4]:2.8318412981520044E-4)[&theta=0.2573041460870786]:1.6954915042037777E-4,(10[&theta=1.3586561822166487E-4]:2.074729579269026E-4,13[&theta=1.4484760810178394E-4]:2.074729579269026E-4)[&theta=0.0051104158290668404]:2.452603223086756E-4)[&theta=0.04040844325816123]:4.6213048788154793E-4,6[&theta=6.222179590770449E-4]:9.148637681171261E-4)[&theta=0.76377527696866]:0.02718979021760099,12[&theta=0.0052129684751708785]:0.02810465398571812)[&theta=0.04061598910244532]:0.005600010051418816,((4[&theta=3.3093204043054057E-4]:4.645468106569957E-4,8[&theta=2.7983507480701066E-4]:4.645468106569957E-4)[&theta=0.12002760425829526]:0.009944635682107253,(5[&theta=3.9124051302964763E-4]:5.076977025950752E-4,9[&theta=3.268128347029826E-4]:5.076977025950752E-4)[&theta=0.055739378454942395]:0.009901484790169173)[&theta=0.21062799932012685]:0.023295481544372686)[&theta=0.2168852588138732]:0.0055138207558623475)[&theta=0.026665116384139403]:0.04322917164576743,11[&theta=1.868233982760953E-5]:0.08244765643876671)[&theta=0.02429747395424503]:0.0;
tree STATE_10642500 = (((1[&theta=0.0053119851913306865]:0.03359946544956691,2[&theta=0.00330021117566661]:0.03359946544956691)[&theta=0.04702954666962713]:0.005559237138033163,(((((3[&theta=2.0205919270547092E-4]:2.827524616387331E-4,7[&theta=1.9862169121441576E-4]:2.827524616387331E-4)[&theta=0.1274836107344912]:1.692907002994924E-4,(10[&theta=1.3586561822166487E-4]:2.0715669912570127E-4,13[&theta=1.4405663272370195E-4]:2.0715669912570127E-4)[&theta=0.006569803426989696]:2.4488646281252424E-4)[&theta=0.04754079209822544]:4.6142604506858387E-4,6[&theta=6.267874782675408E-4]:9.134692070068094E-4)[&theta=0.76377527696866]:0.027148343801908767,12[&theta=0.0049749796303696706]:0.028061813008915578)[&theta=0.03651905635956426]:0.005591473746334657,((4[&theta=3.245109330643113E-4]:4.6383868455271546E-4,8[&theta=2.7983507480701066E-4]:4.6383868455271546E-4)[&theta=0.10925116697132319]:0.009929476701435106,(5[&theta=3.9124051302964763E-4]:5.069237999698861E-4,9[&theta=3.268128347029826E-4]:5.069237999698861E-4)[&theta=0.05330281043970581]:0.009886391586017935)[&theta=0.19903732100276128]:0.023259971369262413)[&theta=0.23639456021300284]:0.0055054158323498414)[&theta=0.026665116384139403]:0.04316327580016797,11[&theta=9.216715460549659E-6]:0.08232197838776804)[&theta=0.026200154353122368]:0.0;
tree STATE_10643000 = (((1[&theta=0.005182993280457425]:0.03359946544956691,2[&theta=0.003145368912931662]:0.03359946544956691)[&theta=0.04708217081678678]:0.005559237138033163,(((((3[&theta=2.0205919270547092E-4]:2.827524616387331E-4,7[&theta=1.9862169121441576E-4]:2.827524616387331E-4)[&theta=0.3579836693759029]:1.4337860887178518E-4,(10[&theta=1.3586561822166487E-4]:2.0715669912570127E-4,13[&theta=1.376759387768337E-4]:2.0715669912570127E-4)[&theta=0.0072316186271324705]:2.18974371384817E-4)[&theta=0.0449084055522383]:4.873381364962911E-4,6[&theta=6.251919243255755E-4]:9.134692070068094E-4)[&theta=0.7931111799792515]:0.027148343801908767,12[&theta=0.004942434657566655]:0.028061813008915578)[&theta=0.0390701616022592]:0.005591473746334657,((4[&theta=3.245109330643113E-4]:4.6383868455271546E-4,8[&theta=2.75461058714638E-4]:4.6383868455271546E-4)[&theta=0.11732173405766244]:0.009929476701435106,(5[&theta=3.9495927067757623E-4]:5.069237999698861E-4,9[&theta=3.4214833759484424E-4]:5.069237999698861E-4)[&theta=0.054993952449016045]:0.009886391586017935)[&theta=0.19903732100276128]:0.023259971369262413)[&theta=0.2390421399331053]:0.0055054158323498414)[&theta=0.025850351379441597]:0.04316327580016797,11[&theta=1.2631476215760888E-5]:0.08232197838776804)[&theta=0.025956707671113955]:0.0;
tree STATE_10643500 = (((1[&theta=0.005736612642148953]:0.033654106112016254,2[&theta=0.0029034750342144433]:0.033654106112016254)[&theta=0.05744569707013293]:0.005568277769956047,(((((3[&theta=2.0205919270547092E-4]:2.827329528650112E-4,7[&theta=1.9189956792067887E-4]:2.827329528650112E-4)[&theta=0.19993526065865905]:1.4409110736041467E-4,(10[&theta=1.3586561822166487E-4]:2.0749358482074416E-4,13[&theta=1.376759387768337E-4]:2.0749358482074416E-4)[&theta=0.0047820572456761055]:2.193304754046817E-4)[&theta=0.03546848428873364]:4.881306633492839E-4,6[&theta=6.251919243255755E-4]:9.149547235747097E-4)[&theta=0.8598680717459382]:0.027192493417680645,12[&theta=0.0050427505173873]:0.028107448141255355)[&theta=0.03636379728393062]:0.005600566802592542,((4[&theta=3.245109330643113E-4]:4.6459299574947045E-4,8[&theta=2.75461058714638E-4]:4.6459299574947045E-4)[&theta=0.10193184386363548]:0.00994562437454485,(5[&theta=3.8789096078698025E-4]:5.077481777351594E-4,9[&theta=3.381893925085135E-4]:5.077481777351594E-4)[&theta=0.054993952449016045]:0.009902469192559162)[&theta=0.20335157986842226]:0.023297797573553575)[&theta=0.20413906940110668]:0.005514368938124403)[&theta=0.02633620703612295]:0.040093635465501154,11[&theta=3.143285651745767E-5]:0.07931601934747345)[&theta=0.029877893796143192]:0.0;
tree STATE_10644000 = (((1[&theta=0.005338708798936064]:0.033654106112016254,2[&theta=0.0034911062579433922]:0.033654106112016254)[&theta=0.04823123485109444]:0.005568277769956047,(((((3[&theta=2.0205919270547092E-4]:2.827329528650112E-4,7[&theta=1.9189956792067887E-4]:2.827329528650112E-4)[&theta=0.30071551771527394]:1.7003238646496325E-4,(10[&theta=1.3586561822166487E-4]:2.0749358482074416E-4,13[&theta=1.376759387768337E-4]:2.0749358482074416E-4)[&theta=0.007053386516841718]:2.452717545092303E-4)[&theta=0.03699136627209253]:4.621893842447353E-4,6[&theta=6.313807990847794E-4]:9.149547235747097E-4)[&theta=0.8349400886821244]:0.027192493417680645,12[&theta=0.004734942958927186]:0.028107448141255355)[&theta=0.038841532567017424]:0.005600566802592542,((4[&theta=3.2184483041549695E-4]:4.6459299574947045E-4,8[&theta=2.8154249076794285E-4]:4.6459299574947045E-4)[&theta=0.10588688965382935]:0.00994562437454485,(5[&theta=3.902280242523174E-4]:5.077481777351594E-4,9[&theta=3.4329969968385554E-4]:5.077481777351594E-4)[&theta=0.05360491032443177]:0.009902469192559162)[&theta=0.2086245776645569]:0.023297797573553575)[&theta=0.17941008183844376]:0.005514368938124403)[&theta=0.02549148092223973]:0.0392987139179513,11[&theta=5.952166359679466E-5]:0.0785210977999236)[&theta=0.03261092662491602]:0.0;
tree STATE_10644500 = (((1[&theta=0.00548245916696969]:0.033654106112016254,2[&theta=0.003292000827035923]:0.033654106112016254)[&theta=0.05449029471798827]:0.005568277769956047,(((((3[&theta=2.0040869252199237E-4]:2.827329528650112E-4,7[&theta=1.9189956792067887E-4]:2.827329528650112E-4)[&theta=0.12928058479734328]:1.7003238646496325E-4,(10[&theta=1.4145043253884783E-4]:2.0749358482074416E-4,13[&theta=1.376759387768337E-4]:2.0749358482074416E-4)[&theta=0.0077528357445829895]:2.452717545092303E-4)[&theta=0.0355029069547647]:4.621893842447353E-4,6[&theta=5.989337802514109E-4]:9.149547235747097E-4)[&theta=0.8436668376707291]:0.027192493417680645,12[&theta=0.004734942958927186]:0.028107448141255355)[&theta=0.038841532567017424]:0.005600566802592542,((4[&theta=3.294301941263249E-4]:4.6459299574947045E-4,8[&theta=2.7306823585747776E-4]:4.6459299574947045E-4)[&theta=0.10499851688030636]:0.00994562437454485,(5[&theta=3.9162541958270223E-4]:5.077481777351594E-4,9[&theta=3.4329969968385554E-4]:5.077481777351594E-4)[&theta=0.05360491032443177]:0.009902469192559162)[&theta=0.21411863090249053]:0.023297797573553575)[&theta=0.18706780526698855]:0.005514368938124403)[&theta=0.02531585766026329]:0.0392987139179513,11[&theta=6.992479270489588E-5]:0.0785210977999236)[&theta=0.03135610420734098]:0.0;
tree STATE_10645000 = (((1[&theta=0.005350309708680666]:0.03403636967783478,2[&theta=0.003247917875282769]:0.03403636967783478)[&theta=0.05231051212447038]:0.005631525615812552,(((((3[&theta=2.0040869252199237E-4]:2.8594440368699545E-4,7[&theta=1.922058362256147E-4]:2.8594440368699545E-4)[&theta=0.1470813875029721]:1.7196371651242878E-4,(10[&theta=1.4145043253884783E-4]:2.0985042167607595E-4,13[&theta=1.359932192838372E-4]:2.0985042167607595E-4)[&theta=0.005932868207389854]:2.480576985233483E-4)[&theta=0.04902541450795873]:4.6743920908087256E-4,6[&theta=6.558131556462936E-4]:9.253473292802968E-4)[&theta=0.755476128182077]:0.027501362102611424,12[&theta=0.004765226158442533]:0.02842670943189172)[&theta=0.03819874399423297]:0.005664181406689828,((4[&theta=3.294301941263249E-4]:4.6987012224982615E-4,8[&theta=2.918076732209504E-4]:4.6987012224982615E-4)[&theta=0.11061109830916896]:0.010058592754244223,(5[&theta=3.9162541958270223E-4]:5.135154867319537E-4,9[&theta=3.4329969968385554E-4]:5.135154867319537E-4)[&theta=0.05360491032443177]:0.010014947389762094)[&theta=0.20560422811990153]:0.023562427962087504)[&theta=0.2156385737617536]:0.00557700445506578)[&theta=0.025459190933185997]:0.03974509233205497,11[&theta=4.111325041197972E-5]:0.0794129876257023)[&theta=0.031098636581160355]:0.0;
tree STATE_10645500 = (((1[&theta=0.00588581837477546]:0.03400918718668181,2[&theta=0.003247917875282769]:0.03400918718668181)[&theta=0.053905221163714274]:0.00562702810633435,(((((3[&theta=2.0040869252199237E-4]:2.857160396958579E-4,7[&theta=1.9181913388287026E-4]:2.857160396958579E-4)[&theta=0.1986152049335337]:1.6211693242782876E-4,(10[&theta=1.410529076094835E-4]:2.1639502744789707E-4,13[&theta=1.4131202670563268E-4]:2.1639502744789707E-4)[&theta=0.007184288917515935]:2.314379446757896E-4)[&theta=0.052395445835758135]:4.767753463329039E-4,6[&theta=6.558131556462936E-4]:9.246083184565906E-4)[&theta=0.6961659088715553]:0.02747939866940381,12[&theta=0.005171546591832477]:0.0284040069878604)[&theta=0.0354253907393527]:0.005041371500055951,((4[&theta=3.2356905070118024E-4]:4.694948695256962E-4,8[&theta=2.8511262714509244E-4]:4.694948695256962E-4)[&theta=0.1125796911085875]:0.010050559652854691,(5[&theta=3.9162541958270223E-4]:5.131053774780254E-4,9[&theta=3.4092283369451854E-4]:5.131053774780254E-4)[&theta=0.05427152752113655]:0.010006949144902362)[&theta=0.20560422811990153]:0.02292532396553596)[&theta=0.1853756441529608]:0.006190836805099811)[&theta=0.024848220401325956]:0.03971335067949578,11[&theta=2.9347592214912433E-5]:0.07934956597251194)[&theta=0.03071953695634371]:0.0;
tree STATE_10646000 = (((1[&theta=0.0054825341575864]:0.03405294632939036,2[&theta=0.003247917875282769]:0.03405294632939036)[&theta=0.043934626960598945]:0.0056342683242371905,(((((3[&theta=2.059854533741437E-4]:2.860836665046535E-4,7[&theta=1.9987316301084299E-4]:2.860836665046535E-4)[&theta=0.09618995701570246]:2.2723613388924492E-4,(10[&theta=1.4246765357600591E-4]:2.16673459885448E-4,13[&theta=1.442278373391857E-4]:2.16673459885448E-4)[&theta=0.007896998556927194]:2.9664634050845045E-4)[&theta=0.04253768081599795]:4.1247819857857045E-4,6[&theta=6.558131556462936E-4]:9.257979989724689E-4)[&theta=0.7771517057815791]:0.027514756025088877,12[&theta=0.004921990460710119]:0.028440554024061346)[&theta=0.0354253907393527]:0.005047858161842566,((4[&theta=3.2356905070118024E-4]:4.7009896196941543E-4,8[&theta=2.8511262714509244E-4]:4.7009896196941543E-4)[&theta=0.1125796911085875]:0.01006349156656777,(5[&theta=3.9162541958270223E-4]:5.1376558294881E-4,9[&theta=3.4092283369451854E-4]:5.1376558294881E-4)[&theta=0.05630262442694511]:0.010019824945588375)[&theta=0.20375253879577185]:0.022954821657366727)[&theta=0.2385768194981127]:0.006198802467723641)[&theta=0.025917772275973097]:0.0397644492891238,11[&theta=2.9089157520669403E-5]:0.07945166394275135)[&theta=0.03142205241110851]:0.0;
tree STATE_10646500 = (((1[&theta=0.005185608454588003]:0.03405294632939036,2[&theta=0.003350341492967917]:0.03405294632939036)[&theta=0.043273515590224854]:0.0056342683242371905,(((((3[&theta=2.059854533741437E-4]:2.860836665046535E-4,7[&theta=1.9987316301084299E-4]:2.860836665046535E-4)[&theta=0.1760384384128127]:2.2723613388924492E-4,(10[&theta=1.4246765357600591E-4]:2.16673459885448E-4,13[&theta=1.442278373391857E-4]:2.16673459885448E-4)[&theta=0.007989942891807301]:2.9664634050845045E-4)[&theta=0.0396276158394038]:4.1247819857857045E-4,6[&theta=6.558866524003128E-4]:9.257979989724689E-4)[&theta=0.7771517057815791]:0.027514756025088877,12[&theta=0.004860704186815973]:0.028440554024061346)[&theta=0.03234143486157724]:0.005047858161842566,((4[&theta=3.2356905070118024E-4]:4.7009896196941543E-4,8[&theta=2.8232461602384985E-4]:4.7009896196941543E-4)[&theta=0.1125796911085875]:0.01006349156656777,(5[&theta=3.9377170000784624E-4]:5.1376558294881E-4,9[&theta=3.331804753359979E-4]:5.1376558294881E-4)[&theta=0.053787240685399126]:0.010019824945588375)[&theta=0.21999395143679004]:0.022954821657366727)[&theta=0.35374758707811144]:0.006198802467723641)[&theta=0.025917772275973097]:0.0397644492891238,11[&theta=4.9012327114498037E-5]:0.07945166394275135)[&theta=0.030393846461200833]:0.0;
tree STATE_10647000 = (((1[&theta=0.005207117471481905]:0.03415403233852613,2[&theta=0.003301161884773344]:0.03415403233852613)[&theta=0.04232644184208431]:0.005650993622946673,(((((3[&theta=2.059854533741437E-4]:2.8693290450732597E-4,7[&theta=1.9987316301084299E-4]:2.8693290450732597E-4)[&theta=0.14988670048619213]:2.2791068327137807E-4,(10[&theta=1.4246765357600591E-4]:2.1731665402006402E-4,13[&theta=1.4174230806237616E-4]:2.1731665402006402E-4)[&theta=0.0083558726422015]:2.9752693375864E-4)[&theta=0.038514922486169605]:4.1370263814824817E-4,6[&theta=6.558866524003128E-4]:9.285462259269522E-4)[&theta=0.7396058375887129]:0.027596433447418703,12[&theta=0.004860704186815973]:0.028524979673345656)[&theta=0.03605030814971752]:0.005062842704775451,((4[&theta=3.255121886645768E-4]:4.71494448501027E-4,8[&theta=2.8232461602384985E-4]:4.71494448501027E-4)[&theta=0.10987716570278436]:0.010093364993395386,(5[&theta=4.0923438644553136E-4]:5.152906936370086E-4,9[&theta=3.3653567210899905E-4]:5.152906936370086E-4)[&theta=0.05444182319951975]:0.010049568748259404)[&theta=0.19479173406905056]:0.023022962936224696)[&theta=0.4455577579470562]:0.006217203583351698)[&theta=0.02505580098646115]:0.039882489867617006,11[&theta=5.4704599456877105E-5]:0.07968751582908981)[&theta=0.03360758529235403]:0.0;
tree STATE_10647500 = (((1[&theta=0.005501774128008548]:0.03462939737734818,2[&theta=0.003634475740859722]:0.03462939737734818)[&theta=0.046076681692511307]:0.005729645677155948,(((((3[&theta=2.163419341813262E-4]:2.9092651410336155E-4,7[&theta=1.9987316301084299E-4]:2.9092651410336155E-4)[&theta=0.31993282667505996]:2.3108280566464082E-4,(10[&theta=1.4246765357600591E-4]:2.2034132585532478E-4,13[&theta=1.4174230806237616E-4]:2.2034132585532478E-4)[&theta=0.007636109032888218]:3.0166799391267757E-4)[&theta=0.04663221281511458]:4.1946066310690844E-4,6[&theta=6.515902472103308E-4]:9.414699828749108E-4)[&theta=0.7889049489218884]:0.027980528055254642,12[&theta=0.005426747325710368]:0.028921998038129552)[&theta=0.03605030814971752]:0.005133308715788466,((4[&theta=3.2919606961226297E-4]:4.7805683547175214E-4,8[&theta=2.871132169735868E-4]:4.7805683547175214E-4)[&theta=0.10863003889286263]:0.010233847171147448,(5[&theta=4.0386760574378464E-4]:5.224626485662978E-4,9[&theta=3.3653567210899905E-4]:5.224626485662978E-4)[&theta=0.05444182319951975]:0.010189441358052902)[&theta=0.20827084848770572]:0.02334340274729882)[&theta=0.2664705672764594]:0.006303736300586109)[&theta=0.025664086229770112]:0.040437585124198296,11[&theta=2.410248728102074E-5]:0.08079662817870242)[&theta=0.036278753232397744]:0.0;
tree STATE_10648000 = (((1[&theta=0.005187570060822513]:0.03447340271801741,2[&theta=0.0032897444818958937]:0.03447340271801741)[&theta=0.05137290901742551]:0.005703835406311371,(((((3[&theta=2.110431336016271E-4]:2.896159806868162E-4,7[&theta=1.9987316301084299E-4]:2.896159806868162E-4)[&theta=0.19969910619519146]:2.0567273916597572E-4,(10[&theta=1.4584326385225303E-4]:2.1934875674738602E-4,13[&theta=1.4174230806237616E-4]:2.1934875674738602E-4)[&theta=0.008040504700178624]:2.759399631054059E-4)[&theta=0.05675782537250804]:4.4194023371258817E-4,6[&theta=6.515902472103308E-4]:9.372289535653801E-4)[&theta=0.6746466292008103]:0.02785448448324811,12[&theta=0.00508078541514607]:0.02879171343681349)[&theta=0.035640710503333284]:0.005110184757388808,((4[&theta=3.2919606961226297E-4]:4.75903338187998E-4,8[&theta=2.871132169735868E-4]:4.75903338187998E-4)[&theta=0.1101559255008884]:0.010187746874174028,(5[&theta=4.0386760574378464E-4]:5.201091169125976E-4,9[&theta=3.3653567210899905E-4]:5.201091169125976E-4)[&theta=0.05444182319951975]:0.010143541095449429)[&theta=0.20827084848770572]:0.023238247981840272)[&theta=0.2528609451201184]:0.006275339930126481)[&theta=0.025206472797177172]:0.04025542638643941,11[&theta=7.786667836849957E-5]:0.08043266451076819)[&theta=0.029316381020204462]:0.0;
tree STATE_10648500 = (((1[&theta=0.005654034464077087]:0.03447340271801741,2[&theta=0.0033457952506255164]:0.03447340271801741)[&theta=0.04680479615651658]:0.005703835406311371,(((((3[&theta=2.110431336016271E-4]:2.896159806868162E-4,7[&theta=1.9996005999832136E-4]:2.896159806868162E-4)[&theta=0.07954714716081693]:2.4084340163729306E-4,(10[&theta=1.396631906986037E-4]:2.1934875674738602E-4,13[&theta=1.4694738986926865E-4]:2.1934875674738602E-4)[&theta=0.008837570031300382]:3.1111062557672326E-4)[&theta=0.035895498915853724]:4.0676957124127083E-4,6[&theta=6.450005669614314E-4]:9.372289535653801E-4)[&theta=0.7788514205273244]:0.02785448448324811,12[&theta=0.005259337894662362]:0.02879171343681349)[&theta=0.035640710503333284]:0.005021835401756478,((4[&theta=3.2919606961226297E-4]:4.75903338187998E-4,8[&theta=2.757067086208152E-4]:4.75903338187998E-4)[&theta=0.11931486877137322]:0.010187746874174028,(5[&theta=3.910469664986501E-4]:5.201091169125976E-4,9[&theta=3.41538286032136E-4]:5.201091169125976E-4)[&theta=0.05669791350418767]:0.010143541095449429)[&theta=0.21734253896848824]:0.023149898626207942)[&theta=0.19562473757054605]:0.006363689285758811)[&theta=0.02571628081896218]:0.04025542638643941,11[&theta=5.52334562349384E-5]:0.08043266451076819)[&theta=0.030289710663600703]:0.0;
tree STATE_10649000 = (((1[&theta=0.005294716822097412]:0.034488589875296176,2[&theta=0.0033547239132351026]:0.034488589875296176)[&theta=0.04145887481749444]:0.00570634821440625,(((((3[&theta=2.110431336016271E-4]:2.897435701645684E-4,7[&theta=1.945104579932402E-4]:2.897435701645684E-4)[&theta=0.05550963874870846]:2.4094950449723225E-4,(10[&theta=1.396631906986037E-4]:2.1944539020405036E-4,13[&theta=1.4694738986926865E-4]:2.1944539020405036E-4)[&theta=0.008727375351526649]:3.112476844577503E-4)[&theta=0.035895498915853724]:4.0694877239252317E-4,6[&theta=6.450005669614314E-4]:9.376418470543238E-4)[&theta=0.7788514205273244]:0.027866755695354038,12[&theta=0.005080085637046509]:0.028804397542408364)[&theta=0.032498554953742195]:0.005024047756733395,((4[&theta=3.3186040433860644E-4]:4.761129960191576E-4,8[&theta=2.8144018312847423E-4]:4.761129960191576E-4)[&theta=0.11247751007499202]:0.010192235056421656,(5[&theta=3.910469664986501E-4]:5.203382494709726E-4,9[&theta=3.41538286032136E-4]:5.203382494709726E-4)[&theta=0.055898418155052074]:0.010148009802969841)[&theta=0.1981936001982995]:0.023160097246700945)[&theta=0.3432963901780126]:0.006366492790560667)[&theta=0.02496262035349024]:0.04027316079742446,11[&theta=7.301183600726618E-5]:0.08046809888712689)[&theta=0.028722141113356508]:0.0;
tree STATE_10649500 = (((1[&theta=0.005304310480283084]:0.034488589875296176,2[&theta=0.003216263386393554]:0.034488589875296176)[&theta=0.054204986817031495]:0.00570634821440625,(((((3[&theta=2.1009899994156882E-4]:2.897435701645684E-4,7[&theta=2.0418275640337165E-4]:2.897435701645684E-4)[&theta=0.04925256025738491]:2.4094950449723225E-4,(10[&theta=1.4359936963953906E-4]:2.1944539020405036E-4,13[&theta=1.4694738986926865E-4]:2.1944539020405036E-4)[&theta=0.008958226276762713]:3.112476844577503E-4)[&theta=0.034263346200770886]:4.0694877239252317E-4,6[&theta=6.450005669614314E-4]:9.376418470543238E-4)[&theta=0.8172103125590555]:0.027866755695354038,12[&theta=0.004894961011024792]:0.028804397542408364)[&theta=0.031643112446103384]:0.005024047756733395,((4[&theta=3.3547860377166694E-4]:4.761129960191576E-4,8[&theta=2.8144018312847423E-4]:4.761129960191576E-4)[&theta=0.11247751007499202]:0.010192235056421656,(5[&theta=3.910469664986501E-4]:5.203382494709726E-4,9[&theta=3.41538286032136E-4]:5.203382494709726E-4)[&theta=0.055898418155052074]:0.010148009802969841)[&theta=0.20995361579547325]:0.023160097246700945)[&theta=0.3100272305754396]:0.006366492790560667)[&theta=0.024814692732931094]:0.04027316079742446,11[&theta=8.367714261022363E-5]:0.08046809888712689)[&theta=0.029423581729534343]:0.0;
tree STATE_10650000 = (((1[&theta=0.005304310480283084]:0.034488589875296176,2[&theta=0.0030345135207615666]:0.034488589875296176)[&theta=0.04868004053358029]:0.00570634821440625,(((((3[&theta=2.1009899994156882E-4]:2.897435701645684E-4,7[&theta=2.0418275640337165E-4]:2.897435701645684E-4)[&theta=0.0739361843221993]:2.4094950449723225E-4,(10[&theta=1.4383432568166194E-4]:2.1944539020405036E-4,13[&theta=1.4648595354456586E-4]:2.1944539020405036E-4)[&theta=0.009663048517274467]:3.112476844577503E-4)[&theta=0.049509201771437264]:4.0694877239252317E-4,6[&theta=6.450005669614314E-4]:9.376418470543238E-4)[&theta=0.7694673149296231]:0.027866755695354038,12[&theta=0.005054230137570746]:0.028804397542408364)[&theta=0.031643112446103384]:0.005024047756733395,((4[&theta=3.377244852186685E-4]:4.761129960191576E-4,8[&theta=2.8144018312847423E-4]:4.761129960191576E-4)[&theta=0.11124745973092391]:0.010192235056421656,(5[&theta=4.108114050880827E-4]:5.203382494709726E-4,9[&theta=3.41538286032136E-4]:5.203382494709726E-4)[&theta=0.053345699464323604]:0.010148009802969841)[&theta=0.20931118498357967]:0.023160097246700945)[&theta=0.2140459311832186]:0.006366492790560667)[&theta=0.02468969943082799]:0.04027316079742446,11[&theta=1.2641612429229669E-5]:0.08046809888712689)[&theta=0.027539642001310722]:0.0;
tree STATE_10650500 = (((1[&theta=0.004891840062969391]:0.0343840041616332,2[&theta=0.0032273641804816825]:0.0343840041616332)[&theta=0.04273181455541424]:0.00568904386816968,(((((3[&theta=2.0857814369352318E-4]:2.888649306442375E-4,7[&theta=1.9762681581484865E-4]:2.888649306442375E-4)[&theta=0.09934853884847301]:2.4021883165802077E-4,(10[&theta=1.4383432568166194E-4]:2.1877992800836403E-4,13[&theta=1.4497730046482613E-4]:2.1877992800836403E-4)[&theta=0.007267983400949392]:3.103038342938942E-4)[&theta=0.03048670414580929]:4.057147112743727E-4,6[&theta=6.462281304634934E-4]:9.34798473576631E-4)[&theta=0.7694673149296231]:0.027782250514295365,12[&theta=0.005054230137570746]:0.028717048987871995)[&theta=0.03416909022900505]:0.005008812468134623,((4[&theta=3.377244852186685E-4]:4.746691962681986E-4,8[&theta=2.8144018312847423E-4]:4.746691962681986E-4)[&theta=0.1120596749499701]:0.010161327379968344,(5[&theta=4.108114050880827E-4]:5.187603378380576E-4,9[&theta=3.4787923623165413E-4]:5.187603378380576E-4)[&theta=0.057136852071221614]:0.010117236238398485)[&theta=0.20575077369427844]:0.023089864879770074)[&theta=0.2658920187898867]:0.006347186573796265)[&theta=0.02536962247184432]:0.040151033529284716,11[&theta=6.219353417832816E-5]:0.0802240815590876)[&theta=0.03306961709214539]:0.0;
tree STATE_10651000 = (((1[&theta=0.005846676361711677]:0.034414759220573916,2[&theta=0.0032273641804816825]:0.034414759220573916)[&theta=0.04334497766179054]:0.005694132480847228,(((((3[&theta=2.0499281935697016E-4]:2.891233082876936E-4,7[&theta=1.9783560285248394E-4]:2.891233082876936E-4)[&theta=0.21317607555500015]:2.4043369739301722E-4,(10[&theta=1.4383432568166194E-4]:2.1897561753740527E-4,13[&theta=1.4645939710955337E-4]:2.1897561753740527E-4)[&theta=0.008041174845345441]:3.1058138814330557E-4)[&theta=0.03668718382343217]:4.0607760617747076E-4,6[&theta=6.462281304634934E-4]:9.356346118581816E-4)[&theta=0.8460508346600698]:0.027807100579693683,12[&theta=0.0048707033226061194]:0.028742735191551867)[&theta=0.032977173430417075]:0.005013292642170094,((4[&theta=3.235086707158652E-4]:4.750937680847894E-4,8[&theta=2.8144018312847423E-4]:4.750937680847894E-4)[&theta=0.12820441294626592]:0.01017041626388709,(5[&theta=3.9776293889225454E-4]:5.192243473435042E-4,9[&theta=3.386404193759994E-4]:5.192243473435042E-4)[&theta=0.05649973149799278]:0.010126285684628377)[&theta=0.20714503915256463]:0.02311051780175008)[&theta=0.21052599035334985]:0.006352863867699184)[&theta=0.025180780406816292]:0.04018694695568261,11[&theta=7.403503475911412E-5]:0.08029583865710375)[&theta=0.0296605101712901]:0.0;
tree STATE_10651500 = (((1[&theta=0.006078521713071123]:0.034414759220573916,2[&theta=0.003483213637183517]:0.034414759220573916)[&theta=0.053235618202627843]:0.005694132480847228,(((((3[&theta=2.089961402425275E-4]:2.891233082876936E-4,7[&theta=2.0394539073112763E-4]:2.891233082876936E-4)[&theta=0.09364711616070955]:2.4043369739301722E-4,(10[&theta=1.4383432568166194E-4]:2.1897561753740527E-4,13[&theta=1.4645939710955337E-4]:2.1897561753740527E-4)[&theta=0.009268010666405422]:3.1058138814330557E-4)[&theta=0.026947342701543787]:4.0607760617747076E-4,6[&theta=6.462281304634934E-4]:9.356346118581816E-4)[&theta=0.8506006025654675]:0.027807100579693683,12[&theta=0.005033051843415579]:0.028742735191551867)[&theta=0.0333312995192954]:0.005013292642170094,((4[&theta=3.366636021311944E-4]:4.750937680847894E-4,8[&theta=2.804271225037914E-4]:4.750937680847894E-4)[&theta=0.1080840860972687]:0.01017041626388709,(5[&theta=3.908586927591604E-4]:5.192243473435042E-4,9[&theta=3.386404193759994E-4]:5.192243473435042E-4)[&theta=0.05649973149799278]:0.010126285684628377)[&theta=0.21418082325925905]:0.02311051780175008)[&theta=0.19263036001515604]:0.006352863867699184)[&theta=0.025896251830336434]:0.04018694695568261,11[&theta=5.742459295800169E-5]:0.08029583865710375)[&theta=0.03381727235978066]:0.0;
tree STATE_10652000 = (((1[&theta=0.005020708613497748]:0.034202428689001335,2[&theta=0.0030836819546861977]:0.034202428689001335)[&theta=0.04549337540994841]:0.005659001095247411,(((((3[&theta=2.089961402425275E-4]:2.873394891609845E-4,7[&theta=2.0394539073112763E-4]:2.873394891609845E-4)[&theta=0.08744478806244738]:3.519377648752503E-4,(10[&theta=1.430478475975162E-4]:2.176245922701602E-4,13[&theta=1.4645939710955337E-4]:2.176245922701602E-4)[&theta=0.010009448133191833]:4.216526617660746E-4)[&theta=0.028036546225957356]:2.905847242486517E-4,6[&theta=6.296787756611347E-4]:9.298619782848865E-4)[&theta=0.7343409527216003]:0.027635537663628043,12[&theta=0.004925562598442192]:0.02856539964191293)[&theta=0.03424343204030029]:0.005380474329920212,((4[&theta=3.360518387034859E-4]:4.721625573307721E-4,8[&theta=2.804271225037914E-4]:4.721625573307721E-4)[&theta=0.11557841029483164]:0.010107667317198702,(5[&theta=3.908586927591604E-4]:5.16020861857226E-4,9[&theta=3.386404193759994E-4]:5.16020861857226E-4)[&theta=0.05561523067515189]:0.010063809012672249)[&theta=0.18794652905013956]:0.023366044097303668)[&theta=0.24323563649782673]:0.005915555812415603)[&theta=0.024858701114123447]:0.03993900345694449,11[&theta=6.938346015683573E-5]:0.07980043324119324)[&theta=0.028409606045424647]:0.0;
tree STATE_10652500 = (((1[&theta=0.005451065387436381]:0.03419216914045955,2[&theta=0.0032005220321513934]:0.03419216914045955)[&theta=0.054805734832385024]:0.005657303590167806,(((((3[&theta=2.052531308708423E-4]:2.8725329722813014E-4,7[&theta=1.9230545053545991E-4]:2.8725329722813014E-4)[&theta=0.18293297764881555]:3.5183219568847546E-4,(10[&theta=1.467303763349517E-4]:2.1755931240104376E-4,13[&theta=1.4470722026362038E-4]:2.1755931240104376E-4)[&theta=0.011758969622962679]:4.2152618051556184E-4)[&theta=0.026943127505479]:2.9049755885723926E-4,6[&theta=6.296787756611347E-4]:9.295830517738449E-4)[&theta=0.7343409527216003]:0.027627247955820555,12[&theta=0.005239056674925264]:0.0285568310075944)[&theta=0.03979140047451993]:0.00537886037326037,((4[&theta=3.360518387034859E-4]:4.720209248543011E-4,8[&theta=2.824149113714657E-4]:4.720209248543011E-4)[&theta=0.10454039716216215]:0.010104635365742038,(5[&theta=4.0132146960678505E-4]:5.158660734026125E-4,9[&theta=3.386404193759994E-4]:5.158660734026125E-4)[&theta=0.05561523067515189]:0.010060790217193727)[&theta=0.21353352883547505]:0.02335903509025843)[&theta=0.4223156557237322]:0.005913781349772586)[&theta=0.02557772242119316]:0.03992702313389774,11[&theta=5.6948079422388626E-5]:0.0797764958645251)[&theta=0.02978880509269883]:0.0;
tree STATE_10653000 = (((1[&theta=0.005515390983170931]:0.034347469244456516,2[&theta=0.0032005220321513934]:0.034347469244456516)[&theta=0.057421809408642804]:0.0056829989425827565,(((((3[&theta=2.0850914925254484E-4]:2.885579955861005E-4,7[&theta=2.02735678507092E-4]:2.885579955861005E-4)[&theta=0.19216146617657387]:3.7480825330292445E-4,(10[&theta=1.4068052782225106E-4]:2.1854746216430084E-4,13[&theta=1.4421603082255324E-4]:2.1854746216430084E-4)[&theta=0.01329131708994701]:4.448187867247241E-4)[&theta=0.02582367535706516]:2.704389493073313E-4,6[&theta=6.296787756611347E-4]:9.338051981963563E-4)[&theta=0.8019319813392087]:0.02775273032761931,12[&theta=0.004619248906374684]:0.028686535525815664)[&theta=0.036763707288582456]:0.005403291042514521,((4[&theta=3.360518387034859E-4]:4.741648338416919E-4,8[&theta=2.8312951643358103E-4]:4.741648338416919E-4)[&theta=0.11378438056698652]:0.010150530404360522,(5[&theta=4.073738403366713E-4]:5.182091261208776E-4,9[&theta=3.386404193759994E-4]:5.182091261208776E-4)[&theta=0.05694571358813373]:0.010106486112081337)[&theta=0.19789307224777122]:0.02346513133012797)[&theta=0.19898651496572958]:0.005940641618709087)[&theta=0.025760836778509568]:0.0401083708225896,11[&theta=3.636313586392247E-5]:0.08013883900962887)[&theta=0.03048123937403027]:0.0;
tree STATE_10653500 = (((1[&theta=0.005515390983170931]:0.03438988442785808,2[&theta=0.0036246513151049612]:0.03438988442785808)[&theta=0.04800991783994245]:0.005465093299777152,(((((3[&theta=2.0850914925254484E-4]:2.889143316007764E-4,7[&theta=1.9365558135446857E-4]:2.889143316007764E-4)[&theta=0.05226854649972828]:2.9652937180405946E-4,(10[&theta=1.4351107203212576E-4]:2.1881734320338615E-4,13[&theta=1.4421603082255324E-4]:2.1881734320338615E-4)[&theta=0.008537933875654378]:3.666263602014497E-4)[&theta=0.04172526389966162]:3.495146370641268E-4,6[&theta=6.296787756611347E-4]:9.349583404689626E-4)[&theta=0.8019319813392087]:0.027787001765155573,12[&theta=0.0049407003617432345]:0.028721960105624535)[&theta=0.03717248078203616]:0.005409963486964771,((4[&theta=3.326500986040956E-4]:4.747503730046162E-4,8[&theta=2.778950514969341E-4]:4.747503730046162E-4)[&theta=0.11457772880978993]:0.010163065144712422,(5[&theta=4.05708138721104E-4]:5.188490549310133E-4,9[&theta=3.386404193759994E-4]:5.188490549310133E-4)[&theta=0.05584601222265518]:0.010118966462786025)[&theta=0.19789307224777122]:0.023494108074872268)[&theta=0.22952331019686953]:0.005723054135045924)[&theta=0.025394583566221707]:0.0403828235528378,11[&theta=4.480694733012989E-5]:0.08023780128047303)[&theta=0.03150210707045946]:0.0;
tree STATE_10654000 = (((1[&theta=0.0055353425834413945]:0.03446127620061291,2[&theta=0.003302479480567013]:0.03446127620061291)[&theta=0.05592247063740759]:0.005476438574861173,(((((3[&theta=2.0850914925254484E-4]:2.8951410408185364E-4,7[&theta=1.9365558135446857E-4]:2.8951410408185364E-4)[&theta=0.14431049592713513]:2.660682282112002E-4,(10[&theta=1.430014745670902E-4]:2.192715976535156E-4,13[&theta=1.4421603082255324E-4]:2.192715976535156E-4)[&theta=0.008937705662365063]:3.3631073463953826E-4)[&theta=0.04363738106094156]:3.8131693744881804E-4,6[&theta=6.532786933222354E-4]:9.368992697418719E-4)[&theta=0.755235883578957]:0.02784468626594875,12[&theta=0.005054450773125401]:0.028781585535690622)[&theta=0.03650300806980571]:0.005421194315166113,((4[&theta=3.318580432873312E-4]:4.7573593231395084E-4,8[&theta=2.8449162464617506E-4]:4.7573593231395084E-4)[&theta=0.11300252124993845]:0.010184163187040126,(5[&theta=4.05708138721104E-4]:5.199261610172928E-4,9[&theta=3.386404193759994E-4]:5.199261610172928E-4)[&theta=0.057623467934308455]:0.010139972958336785)[&theta=0.20389532971468782]:0.02354288073150266)[&theta=0.22768115074121698]:0.005734934924617345)[&theta=0.025394583566221707]:0.04046665638363229,11[&theta=5.1354712195101874E-5]:0.08040437115910637)[&theta=0.03355176252833258]:0.0;
tree STATE_10654500 = (((1[&theta=0.0055353425834413945]:0.03455720392010648,2[&theta=0.003381600161420178]:0.03455720392010648)[&theta=0.05177710398465451]:0.0054916829976264445,(((((3[&theta=2.0503358201293413E-4]:2.903200065563912E-4,7[&theta=1.9365558135446857E-4]:2.903200065563912E-4)[&theta=0.04574891676445776]:2.668088658536779E-4,(10[&theta=1.430014745670902E-4]:2.1988197041481917E-4,13[&theta=1.4421603082255324E-4]:2.1988197041481917E-4)[&theta=0.00925502996537227]:3.3724690199525E-4)[&theta=0.03385732586076373]:3.823783857829075E-4,6[&theta=6.469764551781288E-4]:9.395072581929767E-4)[&theta=0.8056243993651434]:0.027922195793975424,12[&theta=0.005025425213038633]:0.0288617030521684)[&theta=0.03757675253432156]:0.0054088792206115725,((4[&theta=3.318580432873312E-4]:4.77060208954269E-4,8[&theta=2.8632730016168783E-4]:4.77060208954269E-4)[&theta=0.11810863502032187]:0.010212512211138827,(5[&theta=3.913186492959616E-4]:5.213734472594242E-4,9[&theta=3.428686601835263E-4]:5.213734472594242E-4)[&theta=0.057623467934308455]:0.010168198972833671)[&theta=0.20389532971468782]:0.02358100985268688)[&theta=0.2339840144342474]:0.00577830464495295)[&theta=0.025394583566221707]:0.04057930090787491,11[&theta=5.620895194344526E-5]:0.08062818782560784)[&theta=0.03227717554493099]:0.0;
tree STATE_10655000 = (((1[&theta=0.005324439182355198]:0.034555920724728004,2[&theta=0.002953000471577431]:0.034555920724728004)[&theta=0.03831079627324689]:0.005491479077706918,(((((3[&theta=2.0971272223380816E-4]:2.903092262487149E-4,7[&theta=1.9365558135446857E-4]:2.903092262487149E-4)[&theta=0.12736040063929532]:2.6679895857343645E-4,(10[&theta=1.430014745670902E-4]:2.1987380564752787E-4,13[&theta=1.4822435484479653E-4]:2.1987380564752787E-4)[&theta=0.011050050053444107]:3.372343791746235E-4)[&theta=0.04009103480775436]:3.823641871174542E-4,6[&theta=6.469764551781288E-4]:9.394723719396055E-4)[&theta=0.7209666533038996]:0.027921158973036944,12[&theta=0.004781526585296819]:0.02886063134497655)[&theta=0.03608121506866726]:0.005408678375403302,((4[&theta=3.3199227543790315E-4]:4.77042494516006E-4,8[&theta=2.796322529396918E-4]:4.77042494516006E-4)[&theta=0.1106175094435169]:0.01021213299502799,(5[&theta=3.994558329521791E-4]:5.213540873598348E-4,9[&theta=3.428686601835263E-4]:5.213540873598348E-4)[&theta=0.05473181738097024]:0.010167821402184161)[&theta=0.2087724150919884]:0.023580134230835853)[&theta=0.320813046725432]:0.005778090082055071)[&theta=0.025331207521739056]:0.040577794096979355,11[&theta=5.265962177997088E-5]:0.08062519389941428)[&theta=0.031964498741350926]:0.0;
tree STATE_10655500 = (((1[&theta=0.005316482263250896]:0.034555920724728004,2[&theta=0.003089409526612726]:0.034555920724728004)[&theta=0.04909780021183332]:0.005491479077706918,(((((3[&theta=2.0971272223380816E-4]:2.903092262487149E-4,7[&theta=1.9840320147012576E-4]:2.903092262487149E-4)[&theta=0.21780915215696567]:2.6679895857343645E-4,(10[&theta=1.4289052652490314E-4]:2.1987380564752787E-4,13[&theta=1.5267819601103326E-4]:2.1987380564752787E-4)[&theta=0.008727464769514187]:3.372343791746235E-4)[&theta=0.05216117930339035]:3.823641871174542E-4,6[&theta=6.469764551781288E-4]:9.394723719396055E-4)[&theta=0.6936570827052843]:0.027921158973036944,12[&theta=0.005375895540158592]:0.02886063134497655)[&theta=0.034784744465775105]:0.005408678375403302,((4[&theta=3.3199227543790315E-4]:4.77042494516006E-4,8[&theta=2.90255335962003E-4]:4.77042494516006E-4)[&theta=0.1106175094435169]:0.01021213299502799,(5[&theta=4.112910676785857E-4]:5.213540873598348E-4,9[&theta=3.428686601835263E-4]:5.213540873598348E-4)[&theta=0.05473181738097024]:0.010167821402184161)[&theta=0.20861967968105208]:0.023580134230835853)[&theta=0.16270095500558676]:0.005778090082055071)[&theta=0.025331207521739056]:0.040577794096979355,11[&theta=3.0100512736772866E-5]:0.08062519389941428)[&theta=0.030056723363455537]:0.0;
tree STATE_10656000 = (((1[&theta=0.005593353710224747]:0.034555920724728004,2[&theta=0.0035211394052598708]:0.034555920724728004)[&theta=0.04909780021183332]:0.005491479077706918,(((((3[&theta=2.0971272223380816E-4]:2.903092262487149E-4,7[&theta=1.9811501281568136E-4]:2.903092262487149E-4)[&theta=0.19623479145969688]:2.6679895857343645E-4,(10[&theta=1.4294599457402967E-4]:2.1987380564752787E-4,13[&theta=1.4491936060692315E-4]:2.1987380564752787E-4)[&theta=0.00884479051305427]:3.372343791746235E-4)[&theta=0.04859587059930219]:3.823641871174542E-4,6[&theta=6.469764551781288E-4]:9.394723719396055E-4)[&theta=0.7214689676004895]:0.027921158973036944,12[&theta=0.004930309693035101]:0.02886063134497655)[&theta=0.03291895205371935]:0.0052021267543776,((4[&theta=3.25112343293217E-4]:4.77042494516006E-4,8[&theta=2.90255335962003E-4]:4.77042494516006E-4)[&theta=0.113746599964485]:0.01021213299502799,(5[&theta=3.9656497704678687E-4]:5.213540873598348E-4,9[&theta=3.4202423593845277E-4]:5.213540873598348E-4)[&theta=0.05473181738097024]:0.010167821402184161)[&theta=0.20861967968105208]:0.02337358260981015)[&theta=0.23312440929053255]:0.005984641703080773)[&theta=0.025500957632004658]:0.040577794096979355,11[&theta=1.9484872726419003E-5]:0.08062519389941428)[&theta=0.03177345444275971]:0.0;
tree STATE_10656500 = (((1[&theta=0.005286972533749971]:0.034555920724728004,2[&theta=0.0031721960600304727]:0.034555920724728004)[&theta=0.05210322325726534]:0.005491479077706918,(((((3[&theta=2.0971272223380816E-4]:2.903092262487149E-4,7[&theta=1.9811501281568136E-4]:2.903092262487149E-4)[&theta=0.12267562977932549]:2.6679895857343645E-4,(10[&theta=1.4131456292542404E-4]:2.1987380564752787E-4,13[&theta=1.4903689195677592E-4]:2.1987380564752787E-4)[&theta=0.012216886542070387]:3.372343791746235E-4)[&theta=0.05044081429460415]:3.823641871174542E-4,6[&theta=6.469764551781288E-4]:9.394723719396055E-4)[&theta=0.6968789950628069]:0.027921158973036944,12[&theta=0.004869186224042641]:0.02886063134497655)[&theta=0.03292726820645751]:0.0045031760575335,((4[&theta=3.25112343293217E-4]:4.77042494516006E-4,8[&theta=2.90255335962003E-4]:4.77042494516006E-4)[&theta=0.1187691287777786]:0.01021213299502799,(5[&theta=3.983556129823465E-4]:5.213540873598348E-4,9[&theta=3.4202423593845277E-4]:5.213540873598348E-4)[&theta=0.05473181738097024]:0.010167821402184161)[&theta=0.2062935162567174]:0.02267463191296605)[&theta=0.2922430983859209]:0.006683592399924873)[&theta=0.02624571514197062]:0.040577794096979355,11[&theta=5.138119003259633E-5]:0.08062519389941428)[&theta=0.031641912476169674]:0.0;
tree STATE_10657000 = (((1[&theta=0.005300978928240228]:0.034777954179716575,2[&theta=0.003357234255612255]:0.034777954179716575)[&theta=0.045357931735407704]:0.0055267636844269635,(((((3[&theta=2.113093576533451E-4]:2.921745610210839E-4,7[&theta=2.007662842147232E-4]:2.921745610210839E-4)[&theta=0.45467412960866566]:2.685132319401138E-4,(10[&theta=1.410572524481068E-4]:2.2128656906709643E-4,13[&theta=1.4895649271465844E-4]:2.2128656906709643E-4)[&theta=0.008883004960952397]:3.394012238941013E-4)[&theta=0.03794342714901846]:3.8482100608650677E-4,6[&theta=6.506961955936961E-4]:9.455087990477045E-4)[&theta=0.8218709104552008]:0.028100561844210694,12[&theta=0.005063167710182935]:0.029046070643258398)[&theta=0.03377203414580093]:0.005070498879947476,((4[&theta=3.3790570289213837E-4]:4.8010765356870525E-4,8[&theta=2.830414873568541E-4]:4.8010765356870525E-4)[&theta=0.11642249915431643]:0.01027774939662097,(5[&theta=3.983556129823465E-4]:5.247039633539096E-4,9[&theta=3.5332454991829484E-4]:5.247039633539096E-4)[&theta=0.05731101867156732]:0.010233153086835764)[&theta=0.2062935162567174]:0.0233587124730162)[&theta=0.16843056439561854]:0.0061881483409376645)[&theta=0.02624466633860442]:0.0408385201210647,11[&theta=3.2392636027511295E-5]:0.08114323798520824)[&theta=0.03236203486891608]:0.0;
tree STATE_10657500 = (((1[&theta=0.005492356982531249]:0.034834153704977076,2[&theta=0.0033664091748115544]:0.034834153704977076)[&theta=0.045770772687824895]:0.005535694672537617,(((((3[&theta=2.113093576533451E-4]:2.9264670126078087E-4,7[&theta=2.007662842147232E-4]:2.9264670126078087E-4)[&theta=0.22660016694740287]:2.6894713659371183E-4,(10[&theta=1.410572524481068E-4]:2.2164415767233272E-4,13[&theta=1.538738242653892E-4]:2.2164415767233272E-4)[&theta=0.010391393342553708]:3.3994968018216E-4)[&theta=0.03034441072294666]:3.854428585894048E-4,6[&theta=6.506961955936961E-4]:9.470366964438975E-4)[&theta=0.7305707341196536]:0.028145971020007442,12[&theta=0.005038440126915013]:0.02909300771645134)[&theta=0.03431369820400192]:0.005078692565763911,((4[&theta=3.3790570289213837E-4]:4.808834847767477E-4,8[&theta=2.791815533575828E-4]:4.808834847767477E-4)[&theta=0.10892146283399377]:0.0102943577524159,(5[&theta=3.983556129823465E-4]:5.255518600844192E-4,9[&theta=3.460374550676716E-4]:5.255518600844192E-4)[&theta=0.054627925838122905]:0.010249689377108228)[&theta=0.21327532366764473]:0.023396459045022605)[&theta=0.19402966851342482]:0.0061981480952994425)[&theta=0.025435424374133545]:0.040904513233577446,11[&theta=4.071645936922114E-5]:0.08127436161109214)[&theta=0.029862308254245983]:0.0;
tree STATE_10658000 = (((1[&theta=0.005492356982531249]:0.03495609692237412,2[&theta=0.003347735885485595]:0.03495609692237412)[&theta=0.04954932680760394]:0.005555073366925151,(((((3[&theta=2.113093576533451E-4]:2.9367116364946444E-4,7[&theta=2.007662842147232E-4]:2.9367116364946444E-4)[&theta=0.0684251897196338]:2.6988863439566006E-4,(10[&theta=1.5369231987906782E-4]:2.2787994290773402E-4,13[&theta=1.572106392156495E-4]:2.2787994290773402E-4)[&theta=0.008782646119864967]:3.3567985513739045E-4)[&theta=0.040986499459572764]:3.8679217060936036E-4,6[&theta=6.506961955936961E-4]:9.503519686544849E-4)[&theta=0.7592602174840432]:0.028244501051539497,12[&theta=0.005038440126915013]:0.02919485302019398)[&theta=0.03382890890048656]:0.005096471442118559,((4[&theta=3.3790570289213837E-4]:4.8256690386662795E-4,8[&theta=2.791815533575828E-4]:4.8256690386662795E-4)[&theta=0.11293140540269245]:0.010330395002409043,(5[&theta=4.0768239158522516E-4]:5.27391648852376E-4,9[&theta=3.460374550676716E-4]:5.27391648852376E-4)[&theta=0.05680549578298769]:0.010285570257423294)[&theta=0.20494474898252235]:0.023478362556036872)[&theta=0.22983841640688618]:0.006219845826986731)[&theta=0.025435424374133545]:0.041047706835810695,11[&theta=4.010732344164671E-5]:0.08155887712510997)[&theta=0.030719849799480572]:0.0;
tree STATE_10658500 = (((1[&theta=0.0054978409363300885]:0.03495609692237412,2[&theta=0.00349979602936881]:0.03495609692237412)[&theta=0.0429592242896186]:0.005555073366925151,(((((3[&theta=2.113093576533451E-4]:2.9367116364946444E-4,7[&theta=2.007662842147232E-4]:2.9367116364946444E-4)[&theta=0.06101973717666095]:2.6988863439566006E-4,(10[&theta=1.512662415056341E-4]:2.2787994290773402E-4,13[&theta=1.572106392156495E-4]:2.2787994290773402E-4)[&theta=0.00784730098637245]:3.3567985513739045E-4)[&theta=0.038371881156661077]:3.8679217060936036E-4,6[&theta=6.513439857668195E-4]:9.503519686544849E-4)[&theta=0.7506389414124118]:0.028244501051539497,12[&theta=0.005038440126915013]:0.02919485302019398)[&theta=0.03382890890048656]:0.005096471442118559,((4[&theta=3.3790570289213837E-4]:4.8256690386662795E-4,8[&theta=2.8704813027059626E-4]:4.8256690386662795E-4)[&theta=0.12042953425482489]:0.010330395002409043,(5[&theta=4.0768239158522516E-4]:5.27391648852376E-4,9[&theta=3.5239865483449676E-4]:5.27391648852376E-4)[&theta=0.05726698255302068]:0.010285570257423294)[&theta=0.21239415526023242]:0.023478362556036872)[&theta=0.2779388948114479]:0.006219845826986731)[&theta=0.024965692382594266]:0.041047706835810695,11[&theta=5.7315884306398774E-5]:0.08155887712510997)[&theta=0.032583341517514054]:0.0;
tree STATE_10659000 = (((1[&theta=0.0055574373247916555]:0.03485250729731218,2[&theta=0.003187248307807502]:0.03485250729731218)[&theta=0.03845468110266213]:0.005538611346907606,(((((3[&theta=2.113093576533451E-4]:2.9280089241175996E-4,7[&theta=2.007662842147232E-4]:2.9280089241175996E-4)[&theta=0.09417908102490177]:2.539221741013512E-4,(10[&theta=1.4936817320402844E-4]:2.3069375586171165E-4,13[&theta=1.572106392156495E-4]:2.3069375586171165E-4)[&theta=0.00976918301523571]:3.1602931065139947E-4)[&theta=0.056254583608442765]:4.008126093404807E-4,6[&theta=6.513439857668195E-4]:9.475356758535918E-4)[&theta=0.7506389414124118]:0.02816080070935061,12[&theta=0.004806927937165285]:0.0291083363852042)[&theta=0.03288906559007814]:0.005081368452588567,((4[&theta=3.3790570289213837E-4]:4.811368550614122E-4,8[&theta=2.903903558445629E-4]:4.811368550614122E-4)[&theta=0.10941853477841788]:0.010299781694881669,(5[&theta=4.0768239158522516E-4]:5.258287654650592E-4,9[&theta=3.5239865483449676E-4]:5.258287654650592E-4)[&theta=0.05650190276189298]:0.010255089784478023)[&theta=0.21239415526023242]:0.023408786287849686)[&theta=0.27747429278825925]:0.006201413806427018)[&theta=0.024965692382594266]:0.04092606520716386,11[&theta=5.073324027625942E-5]:0.08131718385138365)[&theta=0.029483444963230136]:0.0;
tree STATE_10659500 = (((1[&theta=0.0055574373247916555]:0.03485250729731218,2[&theta=0.0031839926906047393]:0.03485250729731218)[&theta=0.06211096061771841]:0.005538611346907606,(((((3[&theta=2.113093576533451E-4]:2.9280089241175996E-4,7[&theta=2.007662842147232E-4]:2.9280089241175996E-4)[&theta=0.047152915676838686]:2.539221741013512E-4,(10[&theta=1.506232210837136E-4]:2.3069375586171165E-4,13[&theta=1.572106392156495E-4]:2.3069375586171165E-4)[&theta=0.008174429087801006]:3.1602931065139947E-4)[&theta=0.04118727244308682]:4.008126093404807E-4,6[&theta=6.513439857668195E-4]:9.475356758535918E-4)[&theta=0.6973635226652486]:0.02816080070935061,12[&theta=0.004973257141300802]:0.0291083363852042)[&theta=0.03327577272682483]:0.005081368452588567,((4[&theta=3.3790570289213837E-4]:4.811368550614122E-4,8[&theta=2.903903558445629E-4]:4.811368550614122E-4)[&theta=0.11956411987225717]:0.010299781694881669,(5[&theta=4.110453013868894E-4]:5.258287654650592E-4,9[&theta=3.530166115666113E-4]:5.258287654650592E-4)[&theta=0.05707239830273331]:0.010255089784478023)[&theta=0.20742416670980185]:0.023408786287849686)[&theta=0.18999991388818557]:0.006201413806427018)[&theta=0.02486078362605173]:0.04092606520716386,11[&theta=3.132922052426708E-5]:0.08131718385138365)[&theta=0.03288947002363171]:0.0;
tree STATE_10660000 = (((1[&theta=0.005902881429452963]:0.035081386845463455,2[&theta=0.0035007877448310462]:0.035081386845463455)[&theta=0.05477395275486454]:0.005574983905462773,(((((3[&theta=2.113093576533451E-4]:2.9472374219073876E-4,7[&theta=2.007662842147232E-4]:2.9472374219073876E-4)[&theta=0.06803677849031373]:2.555897038425583E-4,(10[&theta=1.506232210837136E-4]:2.3220874249244453E-4,13[&theta=1.572106392156495E-4]:2.3220874249244453E-4)[&theta=0.008534591805648792]:3.1810470354085257E-4)[&theta=0.06081215618887589]:4.034447817732014E-4,6[&theta=6.513439857668195E-4]:9.537582278064985E-4)[&theta=0.6776693021358265]:0.028345735218852346,12[&theta=0.00474920783317211]:0.029299493446658845)[&theta=0.036380954279916784]:0.005114738255957298,((4[&theta=3.376759299178083E-4]:4.842965240357552E-4,8[&theta=2.933891264216364E-4]:4.842965240357552E-4)[&theta=0.11956411987225717]:0.010367421287071443,(5[&theta=4.082006284970063E-4]:5.29281930232171E-4,9[&theta=3.48502994771267E-4]:5.29281930232171E-4)[&theta=0.05707239830273331]:0.010322435880875027)[&theta=0.20543943091029912]:0.023562513891508943)[&theta=0.1975784100997211]:0.006242139048310086)[&theta=0.02486078362605173]:0.041194830356033,11[&theta=4.287597838156452E-5]:0.08185120110695923)[&theta=0.028851188595023503]:0.0;
tree STATE_10660500 = (((1[&theta=0.00544701691341407]:0.035081386845463455,2[&theta=0.003614382112934223]:0.035081386845463455)[&theta=0.06299669179769325]:0.005574983905462773,(((((3[&theta=2.113093576533451E-4]:2.9472374219073876E-4,7[&theta=2.007662842147232E-4]:2.9472374219073876E-4)[&theta=0.15943253902892623]:2.555897038425583E-4,(10[&theta=1.5068061354210472E-4]:2.3220874249244453E-4,13[&theta=1.572106392156495E-4]:2.3220874249244453E-4)[&theta=0.008336529942260152]:3.1810470354085257E-4)[&theta=0.035002118028747795]:4.034447817732014E-4,6[&theta=6.513439857668195E-4]:9.537582278064985E-4)[&theta=0.7044123735506398]:0.028345735218852346,12[&theta=0.004908270277099638]:0.029299493446658845)[&theta=0.03284543907324979]:0.005114738255957298,((4[&theta=3.376759299178083E-4]:4.842965240357552E-4,8[&theta=2.865410266385035E-4]:4.842965240357552E-4)[&theta=0.11956411987225717]:0.010367421287071443,(5[&theta=4.082006284970063E-4]:5.29281930232171E-4,9[&theta=3.48502994771267E-4]:5.29281930232171E-4)[&theta=0.05677002717536849]:0.010322435880875027)[&theta=0.19304271781732596]:0.023562513891508943)[&theta=0.20647638894327316]:0.006242139048310086)[&theta=0.02486078362605173]:0.041194830356033,11[&theta=3.376875534805156E-5]:0.08185120110695923)[&theta=0.0296955410260765]:0.0;
tree STATE_10661000 = (((1[&theta=0.005576795296889271]:0.035324584491145276,2[&theta=0.0037580415435922456]:0.035324584491145276)[&theta=0.04707979846379909]:0.005331786259780952,(((((3[&theta=2.15017734473763E-4]:2.9472374219073876E-4,7[&theta=2.007662842147232E-4]:2.9472374219073876E-4)[&theta=0.11451234782001456]:2.0199817032106205E-4,(10[&theta=1.5453771678170634E-4]:2.3220874249244453E-4,13[&theta=1.5634122254394716E-4]:2.3220874249244453E-4)[&theta=0.006108934307467776]:2.645131700193563E-4)[&theta=0.048289948906547316]:4.5703631529469765E-4,6[&theta=6.513439857668195E-4]:9.537582278064985E-4)[&theta=0.7937227985079554]:0.028345735218852346,12[&theta=0.004874056653579531]:0.029299493446658845)[&theta=0.03207356412052681]:0.005114738255957298,((4[&theta=3.376759299178083E-4]:4.842965240357552E-4,8[&theta=2.8876351170206124E-4]:4.842965240357552E-4)[&theta=0.12578387068913238]:0.010367421287071443,(5[&theta=4.063575122211875E-4]:5.29281930232171E-4,9[&theta=3.453287634914268E-4]:5.29281930232171E-4)[&theta=0.059118099845817354]:0.010322435880875027)[&theta=0.2134783806982417]:0.023562513891508943)[&theta=0.21425190976937705]:0.006242139048310086)[&theta=0.02486078362605173]:0.041194830356033,11[&theta=5.2803269009754816E-5]:0.08185120110695923)[&theta=0.027743269704465615]:0.0;
tree STATE_10661500 = (((1[&theta=0.005036816058155518]:0.035637639563188814,2[&theta=0.0033878949446015656]:0.035637639563188814)[&theta=0.04316517447398251]:0.005379037848319661,(((((3[&theta=2.1116663486780285E-4]:2.9733565578218075E-4,7[&theta=2.007662842147232E-4]:2.9733565578218075E-4)[&theta=0.1000082680467633]:2.0378832730870823E-4,(10[&theta=1.5456707459898762E-4]:2.3426663292929693E-4,13[&theta=1.5634122254394716E-4]:2.3426663292929693E-4)[&theta=0.007800095543136001]:2.6685735016159206E-4)[&theta=0.03833893026242215]:4.610866824447192E-4,6[&theta=6.552535011985066E-4]:9.622106655356082E-4)[&theta=0.8084785726477368]:0.028596942028752383,12[&theta=0.004874056653579531]:0.02955915269428799)[&theta=0.03493319831094853]:0.005160066312218058,((4[&theta=3.376759299178083E-4]:4.885884777956205E-4,8[&theta=2.826123294482578E-4]:4.885884777956205E-4)[&theta=0.11708239847431443]:0.010459299899790678,(5[&theta=4.063575122211875E-4]:5.339725556191931E-4,9[&theta=3.3906099114514287E-4]:5.339725556191931E-4)[&theta=0.059118099845817354]:0.010413915821967105)[&theta=0.1897689155219245]:0.02377133062891975)[&theta=0.26725920276857296]:0.006297458405002426)[&theta=0.02486078362605173]:0.041559908976792494,11[&theta=5.13755062237793E-5]:0.08257658638830097)[&theta=0.029232646871407673]:0.0;
tree STATE_10662000 = (((1[&theta=0.0056236331900805965]:0.03529030098720182,2[&theta=0.003511640252196432]:0.03529030098720182)[&theta=0.03953307941303917]:0.005326611611079599,(((((3[&theta=2.1357390332733575E-4]:2.944377044999017E-4,7[&theta=2.0183051974924924E-4]:2.944377044999017E-4)[&theta=0.15511381557783688]:2.018021254087571E-4,(10[&theta=1.5456707459898762E-4]:2.3198337736915652E-4,13[&theta=1.5310233913794468E-4]:2.3198337736915652E-4)[&theta=0.007717556966488042]:2.6425645253950233E-4)[&theta=0.03710085122705829]:4.565927486811501E-4,6[&theta=6.509455026053084E-4]:9.528325785898089E-4)[&theta=0.7714291766120501]:0.028318224884643053,12[&theta=0.004951490952346046]:0.02927105746323286)[&theta=0.03443347794655712]:0.005109774258455459,((4[&theta=3.376759299178083E-4]:4.8382650062201224E-4,8[&theta=2.972101684334603E-4]:4.8382650062201224E-4)[&theta=0.11508322466870305]:0.010357359412779108,(5[&theta=4.031287683681521E-4]:5.287682472149831E-4,9[&theta=3.501512302420299E-4]:5.287682472149831E-4)[&theta=0.05690623579939826]:0.010312417666186137)[&theta=0.20102095430079608]:0.0235396458082872)[&theta=0.2139939318278049]:0.006236080876593095)[&theta=0.025023827101442943]:0.04115484961317911,11[&theta=3.415377619510531E-5]:0.08177176221146053)[&theta=0.026629077327420234]:0.0;
tree STATE_10662500 = (((1[&theta=0.005364789698491634]:0.03520982241269784,2[&theta=0.0034837536856826253]:0.03520982241269784)[&theta=0.03297979084846747]:0.005314464417731729,(((((3[&theta=2.0786163788632554E-4]:2.9376624729847493E-4,7[&theta=2.034434262371379E-4]:2.9376624729847493E-4)[&theta=0.06988927685802471]:2.0134192113363184E-4,(10[&theta=1.451337844194538E-4]:2.3145434556730087E-4,13[&theta=1.5310233913794468E-4]:2.3145434556730087E-4)[&theta=0.008358786976802299]:2.636538228648059E-4)[&theta=0.0306375635788688]:4.555515012983058E-4,6[&theta=6.509455026053084E-4]:9.506596697304126E-4)[&theta=0.8284739285145816]:0.028253645940642957,12[&theta=0.004907523949556689]:0.02920430561037337)[&theta=0.033721889401161095]:0.005098121556810699,((4[&theta=3.376759299178083E-4]:4.827231474063107E-4,8[&theta=2.806001842891551E-4]:4.827231474063107E-4)[&theta=0.12436106849739335]:0.010333739735478308,(5[&theta=4.096354127069135E-4]:5.275624055647727E-4,9[&theta=3.501512302420299E-4]:5.275624055647727E-4)[&theta=0.059285956422802516]:0.010288900477319845)[&theta=0.2023806100979377]:0.02348596428429945)[&theta=0.25283119971785617]:0.006221859663245503)[&theta=0.025023827101442943]:0.04106099709455097,11[&theta=4.9546207814469093E-5]:0.08158528392498055)[&theta=0.029685240786995883]:0.0;
tree STATE_10663000 = (((1[&theta=0.005473265880185635]:0.03505590555306603,2[&theta=0.0030953631078590766]:0.03505590555306603)[&theta=0.03475243453255224]:0.0052912326710840285,(((((3[&theta=2.0721666791503616E-4]:2.924820721691594E-4,7[&theta=1.9935351026670748E-4]:2.924820721691594E-4)[&theta=0.07232080131382682]:2.0046177138877114E-4,(10[&theta=1.454391759550382E-4]:2.3044256182126846E-4,13[&theta=1.545811145129344E-4]:2.3044256182126846E-4)[&theta=0.0084740703701439]:2.625012817366621E-4)[&theta=0.03922291938630319]:4.535600951600259E-4,6[&theta=6.508309511149693E-4]:9.465039387179565E-4)[&theta=0.8291049939674012]:0.02813013743766441,12[&theta=0.00483848492548726]:0.029076641376382367)[&theta=0.03345286423975325]:0.005075835535289539,((4[&theta=3.3761650669287017E-4]:4.806129626388473E-4,8[&theta=2.805508050874076E-4]:4.806129626388473E-4)[&theta=0.12162333909390378]:0.0102885666371964,(5[&theta=4.1272951883510565E-4]:5.252562096466971E-4,9[&theta=3.4495239140345125E-4]:5.252562096466971E-4)[&theta=0.051796466695406704]:0.01024392339018855)[&theta=0.21366755197152706]:0.023383297311836658)[&theta=0.3917334543671981]:0.006194661312478152)[&theta=0.025019423481359555]:0.040881502303237706,11[&theta=3.596201443652837E-5]:0.08122864052738776)[&theta=0.028367721166445974]:0.0;
tree STATE_10663500 = (((1[&theta=0.005473265880185635]:0.034935534243611926,2[&theta=0.003405122645461173]:0.034935534243611926)[&theta=0.0429817125477103]:0.005273064188621619,(((((3[&theta=2.1072057962304383E-4]:2.9147777775817763E-4,7[&theta=1.9935351026670748E-4]:2.9147777775817763E-4)[&theta=0.08777583932023725]:2.459243259178799E-4,(10[&theta=1.4827958938433566E-4]:2.296512922054146E-4,13[&theta=1.545811145129344E-4]:2.296512922054146E-4)[&theta=0.0084740703701439]:3.0775081147064293E-4)[&theta=0.028584453277537492]:4.058518286104725E-4,6[&theta=6.508309511149693E-4]:9.4325393228653E-4)[&theta=0.9264693692223224]:0.028033547107873334,12[&theta=0.0048779062006781984]:0.028976801040159865)[&theta=0.03363667643351221]:0.0050584066610294895,((4[&theta=3.468291266050462E-4]:4.789626840127288E-4,8[&theta=2.8095893322657923E-4]:4.789626840127288E-4)[&theta=0.12162333909390378]:0.010253238830968419,(5[&theta=4.1272951883510565E-4]:5.23452639698736E-4,9[&theta=3.367604804857071E-4]:5.23452639698736E-4)[&theta=0.056990749974699266]:0.010208748875282413)[&theta=0.20752582556160984]:0.023303006186208206)[&theta=0.29818606917275037]:0.006173390731044191)[&theta=0.025787933802545442]:0.0407411276677218,11[&theta=5.7139946579128777E-5]:0.08094972609995535)[&theta=0.03122853781558611]:0.0;
tree STATE_10664000 = (((1[&theta=0.005164723025387962]:0.034935534243611926,2[&theta=0.003105179734977522]:0.034935534243611926)[&theta=0.04784265427917387]:0.005273064188621619,(((((3[&theta=2.0634242572562282E-4]:2.9147777775817763E-4,7[&theta=1.9935351026670748E-4]:2.9147777775817763E-4)[&theta=0.28255037207834394]:1.8260541578689842E-4,(10[&theta=1.481132270628624E-4]:2.296512922054146E-4,13[&theta=1.545811145129344E-4]:2.296512922054146E-4)[&theta=0.007045196201484683]:2.4443190133966147E-4)[&theta=0.04250940294338765]:4.6917073874145395E-4,6[&theta=6.508309511149693E-4]:9.4325393228653E-4)[&theta=0.7360440669440229]:0.028033547107873334,12[&theta=0.005018651763329531]:0.028976801040159865)[&theta=0.03564309343600254]:0.0050584066610294895,((4[&theta=3.468291266050462E-4]:4.789626840127288E-4,8[&theta=2.856572823058223E-4]:4.789626840127288E-4)[&theta=0.10406788842235838]:0.010253238830968419,(5[&theta=4.0046960411867677E-4]:5.23452639698736E-4,9[&theta=3.419658882636935E-4]:5.23452639698736E-4)[&theta=0.05531110720429816]:0.010208748875282413)[&theta=0.2086305796948467]:0.023303006186208206)[&theta=0.24240724270493877]:0.006173390731044191)[&theta=0.025787933802545442]:0.04190722532817422,11[&theta=8.535033303930332E-5]:0.08211582376040777)[&theta=0.02550401957398148]:0.0;
tree STATE_10664500 = (((1[&theta=0.00568815788916365]:0.034935534243611926,2[&theta=0.0034551362466497724]:0.034935534243611926)[&theta=0.058188324734086055]:0.005273064188621619,(((((3[&theta=2.0634242572562282E-4]:2.9147777775817763E-4,7[&theta=1.9935351026670748E-4]:2.9147777775817763E-4)[&theta=0.3464043817688144]:1.8260541578689842E-4,(10[&theta=1.481132270628624E-4]:2.296512922054146E-4,13[&theta=1.5416969354778277E-4]:2.296512922054146E-4)[&theta=0.007640948459274902]:2.4443190133966147E-4)[&theta=0.03101260065343761]:4.6917073874145395E-4,6[&theta=6.508309511149693E-4]:9.4325393228653E-4)[&theta=0.8410549047717175]:0.028033547107873334,12[&theta=0.0049224773056662265]:0.028976801040159865)[&theta=0.03564309343600254]:0.0050584066610294895,((4[&theta=3.468291266050462E-4]:4.789626840127288E-4,8[&theta=2.856572823058223E-4]:4.789626840127288E-4)[&theta=0.10876509852774179]:0.010253238830968419,(5[&theta=4.068577237916974E-4]:5.23452639698736E-4,9[&theta=3.419658882636935E-4]:5.23452639698736E-4)[&theta=0.05813386793734537]:0.010208748875282413)[&theta=0.19550224463683338]:0.023303006186208206)[&theta=0.3444731305113271]:0.006173390731044191)[&theta=0.02596995136603632]:0.04190722532817422,11[&theta=7.084364957371144E-5]:0.08211582376040777)[&theta=0.02607976765381477]:0.0;
tree STATE_10665000 = (((1[&theta=0.0055710733555738075]:0.034935534243611926,2[&theta=0.0030583250252127453]:0.034935534243611926)[&theta=0.04105589362050738]:0.005273064188621619,(((((3[&theta=2.0634242572562282E-4]:2.9147777775817763E-4,7[&theta=1.9935351026670748E-4]:2.9147777775817763E-4)[&theta=0.31381955934656247]:1.8260541578689842E-4,(10[&theta=1.503458013970817E-4]:2.296512922054146E-4,13[&theta=1.5416969354778277E-4]:2.296512922054146E-4)[&theta=0.0069759523401826005]:2.4443190133966147E-4)[&theta=0.04537223882503944]:4.6917073874145395E-4,6[&theta=6.508309511149693E-4]:9.4325393228653E-4)[&theta=0.6893364677739315]:0.028033547107873334,12[&theta=0.005106229963664515]:0.028976801040159865)[&theta=0.03549499736982571]:0.0050584066610294895,((4[&theta=3.354560182542483E-4]:4.789626840127288E-4,8[&theta=2.856572823058223E-4]:4.789626840127288E-4)[&theta=0.11455093481270631]:0.010253238830968419,(5[&theta=3.947770701100126E-4]:5.23452639698736E-4,9[&theta=3.438512661076221E-4]:5.23452639698736E-4)[&theta=0.05813386793734537]:0.010208748875282413)[&theta=0.19899828409611955]:0.023303006186208206)[&theta=0.26873049316285297]:0.006173390731044191)[&theta=0.02596995136603632]:0.04190722532817422,11[&theta=2.5917109149271777E-5]:0.08211582376040777)[&theta=0.02972327955584018]:0.0;
tree STATE_10665500 = (((1[&theta=0.005528577025518532]:0.03508339603415572,2[&theta=0.002991397720203392]:0.03508339603415572)[&theta=0.038432743225084276]:0.005295382001400582,(((((3[&theta=2.1289457696457826E-4]:2.927114336061895E-4,7[&theta=2.0479893456103046E-4]:2.927114336061895E-4)[&theta=0.08738370311981229]:1.8337827826992126E-4,(10[&theta=1.5424197849439142E-4]:2.306232725114664E-4,13[&theta=1.5416969354778277E-4]:2.306232725114664E-4)[&theta=0.006345849547956666]:2.4546643936464434E-4)[&theta=0.05221672532054429]:4.7115646550942953E-4,6[&theta=6.508309511149693E-4]:9.472461773855403E-4)[&theta=0.7691660959874541]:0.028152196802529773,12[&theta=0.005023651620927529]:0.029099442979915312)[&theta=0.03549499736982571]:0.005079815953384456,((4[&theta=3.354560182542483E-4]:4.8098985438796746E-4,8[&theta=2.7983274259633044E-4]:4.8098985438796746E-4)[&theta=0.10820400890210363]:0.009251937245075888,(5[&theta=4.0419187077463093E-4]:5.256681101716081E-4,9[&theta=3.438512661076221E-4]:5.256681101716081E-4)[&theta=0.05058938225792244]:0.009207258989292248)[&theta=0.2076743399185806]:0.024446331833835912)[&theta=0.26739309185437565]:0.006199519102256537)[&theta=0.025937244443851523]:0.04208459423086617,11[&theta=2.9969769938461532E-5]:0.08246337226642247)[&theta=0.030483706380093505]:0.0;
tree STATE_10666000 = (((1[&theta=0.005662392471028762]:0.03585113448244939,2[&theta=0.002884849444902272]:0.03585113448244939)[&theta=0.04148087394731737]:0.004416290574424685,(((((3[&theta=2.1395841619035324E-4]:2.919042202230184E-4,7[&theta=2.0567011652167043E-4]:2.919042202230184E-4)[&theta=0.13533352576029845]:1.8287257407320205E-4,(10[&theta=1.4575329239417594E-4]:2.2998728029979072E-4,13[&theta=1.5416969354778277E-4]:2.2998728029979072E-4)[&theta=0.0065530239188859325]:2.4478951399642976E-4)[&theta=0.03916941266047347]:4.698571523946625E-4,6[&theta=6.508309511149693E-4]:9.44633946690883E-4)[&theta=0.8096389382252467]:0.028074561194843733,12[&theta=0.004609839806401757]:0.029019195141534615)[&theta=0.03377199293602133]:0.005065807291778385,((4[&theta=3.3773611671800407E-4]:4.7966342363380075E-4,8[&theta=2.7983274259633044E-4]:4.7966342363380075E-4)[&theta=0.10573998133897529]:0.009226423080929736,(5[&theta=4.0419187077463093E-4]:5.242184697239867E-4,9[&theta=3.438512661076221E-4]:5.242184697239867E-4)[&theta=0.05142398370630453]:0.009181868034839549)[&theta=0.2076743399185806]:0.024378915928749464)[&theta=0.3488465519249666]:0.006182422623561078)[&theta=0.025937244443851523]:0.04196853710501374,11[&theta=6.658834715253867E-5]:0.08223596216188782)[&theta=0.024576762493467283]:0.0;
tree STATE_10666500 = (((1[&theta=0.005050384092873322]:0.035927555236793966,2[&theta=0.003021036384107234]:0.035927555236793966)[&theta=0.037134032349135794]:0.004425704398058852,(((((3[&theta=2.1395841619035324E-4]:2.925264471351606E-4,7[&theta=2.0567011652167043E-4]:2.925264471351606E-4)[&theta=0.2358982913319315]:2.2680808601340972E-4,(10[&theta=1.4430046719269855E-4]:2.3047752424057232E-4,13[&theta=1.5416969354778277E-4]:2.3047752424057232E-4)[&theta=0.006277337686357567]:2.88857008907998E-4)[&theta=0.0330371732530494]:4.2731300780725714E-4,6[&theta=6.68765388911386E-4]:9.466475409558274E-4)[&theta=0.8096389382252467]:0.028134405302300172,12[&theta=0.004780547193473286]:0.029081052843256)[&theta=0.03661952105962034]:0.005076605633872449,((4[&theta=3.32935029313821E-4]:4.806858805572641E-4,8[&theta=2.7983274259633044E-4]:4.806858805572641E-4)[&theta=0.10573998133897529]:0.009246090246890468,(5[&theta=3.941223104534468E-4]:5.253359007753605E-4,9[&theta=3.438512661076221E-4]:5.253359007753605E-4)[&theta=0.05411873868331704]:0.009201440226672372)[&theta=0.20463284151677086]:0.024430882349680716)[&theta=0.21204825916868222]:0.00619560115772437)[&theta=0.025166700658903585]:0.042057997796024045,11[&theta=3.455132965710328E-5]:0.08241125743087686)[&theta=0.028143524132818783]:0.0;
tree STATE_10667000 = (((1[&theta=0.0055115747291592035]:0.03581537843395405,2[&theta=0.00315405086970955]:0.03581537843395405)[&theta=0.04308721792438978]:0.004646553252559825,(((((3[&theta=2.1395841619035324E-4]:2.916130902042627E-4,7[&theta=2.0567011652167043E-4]:2.916130902042627E-4)[&theta=0.06536988192419088]:2.2267048581198548E-4,(10[&theta=1.4430046719269855E-4]:2.2975790300207264E-4,13[&theta=1.5416969354778277E-4]:2.2975790300207264E-4)[&theta=0.008076746541006716]:2.845256730141755E-4)[&theta=0.047221409154452894]:4.294082421284724E-4,6[&theta=6.582707882383369E-4]:9.436918181447206E-4)[&theta=0.7791979340347249]:0.028046561094259476,12[&theta=0.005095291787592337]:0.0289902529124042)[&theta=0.032510532715542224]:0.0050607549202479445,((4[&theta=3.32935029313821E-4]:4.791850323950161E-4,8[&theta=2.7983274259633044E-4]:4.791850323950161E-4)[&theta=0.11506715129862871]:0.009217221128581986,(5[&theta=4.001427758360997E-4]:5.236956416100039E-4,9[&theta=3.594623923786541E-4]:5.236956416100039E-4)[&theta=0.050594418086176055]:0.009172710519366998)[&theta=0.20463284151677086]:0.024354601671675143)[&theta=0.25844019229415854]:0.00641092385386173)[&theta=0.025166700658903585]:0.041692012623119896,11[&theta=3.633172914376482E-5]:0.08215394430963377)[&theta=0.028143524132818783]:0.0;
tree STATE_10667500 = (((1[&theta=0.005603992828362421]:0.03581537843395405,2[&theta=0.0034923851270059697]:0.03581537843395405)[&theta=0.03891187337642905]:0.004646553252559825,(((((3[&theta=2.1131672318684078E-4]:2.916130902042627E-4,7[&theta=2.0567011652167043E-4]:2.916130902042627E-4)[&theta=0.12155768112838716]:2.2267048581198548E-4,(10[&theta=1.5375602742966513E-4]:2.2975790300207264E-4,13[&theta=1.5416969354778277E-4]:2.2975790300207264E-4)[&theta=0.007428892580660959]:2.845256730141755E-4)[&theta=0.03435776602061162]:4.294082421284724E-4,6[&theta=6.450784190598843E-4]:9.436918181447206E-4)[&theta=0.8407276962074477]:0.028046561094259476,12[&theta=0.005069801402866498]:0.0289902529124042)[&theta=0.031123322642583533]:0.0050607549202479445,((4[&theta=3.351583468325459E-4]:4.791850323950161E-4,8[&theta=2.7983274259633044E-4]:4.791850323950161E-4)[&theta=0.09893591763323722]:0.009217221128581986,(5[&theta=4.001427758360997E-4]:5.236956416100039E-4,9[&theta=3.3940026477402704E-4]:5.236956416100039E-4)[&theta=0.054068462471908614]:0.009172710519366998)[&theta=0.2446542608684401]:0.024354601671675143)[&theta=0.20871758305285448]:0.00641092385386173)[&theta=0.025638064357085308]:0.041692012623119896,11[&theta=3.131097335220551E-5]:0.08215394430963377)[&theta=0.02852866243611931]:0.0;
tree STATE_10668000 = (((1[&theta=0.005603992828362421]:0.03572025554909771,2[&theta=0.003156044814811021]:0.03572025554909771)[&theta=0.037150471358735344]:0.004634212365227382,(((((3[&theta=2.1131672318684078E-4]:2.908385883110814E-4,7[&theta=1.9964422336546408E-4]:2.908385883110814E-4)[&theta=0.1567700617501283]:2.2207909016271548E-4,(10[&theta=1.5375602742966513E-4]:2.291476837189677E-4,13[&theta=1.5416969354778277E-4]:2.291476837189677E-4)[&theta=0.009264948436589815]:2.837699947548292E-4)[&theta=0.035418801725963116]:4.2826776693154905E-4,6[&theta=6.508664487016319E-4]:9.411854454053459E-4)[&theta=0.8115455560774252]:0.027972071589520465,12[&theta=0.005240742438267028]:0.02891325703492581)[&theta=0.03370887842273445]:0.00504731394520834,((4[&theta=3.351583468325459E-4]:4.779123538794045E-4,8[&theta=2.7983274259633044E-4]:4.779123538794045E-4)[&theta=0.09893591763323722]:0.009192740899628763,(5[&theta=4.001427758360997E-4]:5.223047463467164E-4,9[&theta=3.3979615053152074E-4]:5.223047463467164E-4)[&theta=0.051952659767289765]:0.00914834850716145)[&theta=0.23979110658791758]:0.024289917726625983)[&theta=0.24109524586649309]:0.006393896934190943)[&theta=0.025109674620226924]:0.0415812818507649,11[&theta=3.310620177794327E-5]:0.08193574976509)[&theta=0.02917325321914964]:0.0;
tree STATE_10668500 = (((1[&theta=0.005447786400456615]:0.03584007890163832,2[&theta=0.003300292550317559]:0.03584007890163832)[&theta=0.03816206682737441]:0.004649757798860225,(((((3[&theta=2.1131672318684078E-4]:2.918142043632037E-4,7[&theta=1.9964422336546408E-4]:2.918142043632037E-4)[&theta=0.13703125444305655]:2.2282405294933073E-4,(10[&theta=1.5375602742966513E-4]:2.2991635805424452E-4,13[&theta=1.5416969354778277E-4]:2.2991635805424452E-4)[&theta=0.009491101673494042]:2.8472189925828994E-4)[&theta=0.03254696301283604]:4.2970438822190573E-4,6[&theta=6.461998949569653E-4]:9.443426455344402E-4)[&theta=0.8500495759193792]:0.028065903712047,12[&theta=0.005178269318983324]:0.02901024635758144)[&theta=0.0314510325464955]:0.00506424512526131,((4[&theta=3.376443633760765E-4]:4.795155075965914E-4,8[&theta=2.7983274259633044E-4]:4.795155075965914E-4)[&theta=0.09583170262978886]:0.009223577886002409,(5[&theta=3.98339807481513E-4]:5.240568140403283E-4,9[&theta=3.3979615053152074E-4]:5.240568140403283E-4)[&theta=0.051480512843210355]:0.009179036579558672)[&theta=0.21790083187139783]:0.02437139808924375)[&theta=0.25323225970875524]:0.006415345217655792)[&theta=0.025109674620226924]:0.04172076597588394,11[&theta=6.205290094464095E-5]:0.08221060267638249)[&theta=0.02976475327469381]:0.0;
tree STATE_10669000 = (((1[&theta=0.0055637257418770245]:0.03584007890163832,2[&theta=0.0031706013610055908]:0.03584007890163832)[&theta=0.03918611627407005]:0.004649757798860225,(((((3[&theta=2.1131672318684078E-4]:2.918142043632037E-4,7[&theta=1.9992126940876815E-4]:2.918142043632037E-4)[&theta=0.08730748743644924]:2.2282405294933073E-4,(10[&theta=1.5375602742966513E-4]:2.2991635805424452E-4,13[&theta=1.5416969354778277E-4]:2.2991635805424452E-4)[&theta=0.007841416830534409]:2.8472189925828994E-4)[&theta=0.04013407754596147]:4.2970438822190573E-4,6[&theta=6.442938467884075E-4]:9.443426455344402E-4)[&theta=0.8522596768843641]:0.028065903712047,12[&theta=0.004869626667481896]:0.02901024635758144)[&theta=0.03304401982036605]:0.00506424512526131,((4[&theta=3.439750752194407E-4]:4.795155075965914E-4,8[&theta=2.7600344289240117E-4]:4.795155075965914E-4)[&theta=0.10521701899297747]:0.009223577886002409,(5[&theta=3.98339807481513E-4]:5.240568140403283E-4,9[&theta=3.3871109779480736E-4]:5.240568140403283E-4)[&theta=0.051480512843210355]:0.009179036579558672)[&theta=0.228065099709131]:0.02437139808924375)[&theta=0.37357457060957433]:0.006415345217655792)[&theta=0.026351281200723383]:0.04172076597588394,11[&theta=2.6292914455621274E-5]:0.08221060267638249)[&theta=0.029585857226401707]:0.0;
tree STATE_10669500 = (((1[&theta=0.005204992583859014]:0.03579243975789587,2[&theta=0.0032131939343285503]:0.03579243975789587)[&theta=0.03489441082757058]:0.004643577274516093,(((((3[&theta=2.1131672318684078E-4]:2.9142632076322903E-4,7[&theta=1.9778812970888763E-4]:2.9142632076322903E-4)[&theta=0.11595417789125452]:2.225278720420046E-4,(10[&theta=1.5096895798252653E-4]:2.2961074995387888E-4,13[&theta=1.5481688235016605E-4]:2.2961074995387888E-4)[&theta=0.007338195827495324]:2.8434344285135476E-4)[&theta=0.03627223923277637]:4.29133219024052E-4,6[&theta=6.710020638344013E-4]:9.430874118292856E-4)[&theta=0.7751685249236426]:0.02802859811278007,12[&theta=0.004669892541113036]:0.028971685524609353)[&theta=0.03211820205780904]:0.004859572074305388,((4[&theta=3.326400194476453E-4]:4.788781287488546E-4,8[&theta=2.9533680264647136E-4]:4.788781287488546E-4)[&theta=0.11543559351396637]:0.009211317774802967,(5[&theta=3.939950146184379E-4]:5.233602302531723E-4,9[&theta=3.3403666654931077E-4]:5.233602302531723E-4)[&theta=0.05190252390580599]:0.009166835673298648)[&theta=0.23115736609506513]:0.02414106169536292)[&theta=0.18347449206759733]:0.006604759433497226)[&theta=0.02496407205373045]:0.041665310139058775,11[&theta=1.4738651053425227E-5]:0.08210132717147074)[&theta=0.030590184665439595]:0.0;
tree STATE_10670000 = (((1[&theta=0.005426265602563479]:0.03579243975789587,2[&theta=0.0032866437123819777]:0.03579243975789587)[&theta=0.039358143211781944]:0.004643577274516093,(((((3[&theta=2.1131672318684078E-4]:2.9142632076322903E-4,7[&theta=1.9778812970888763E-4]:2.9142632076322903E-4)[&theta=0.07353071857874592]:2.225278720420046E-4,(10[&theta=1.5096895798252653E-4]:2.2961074995387888E-4,13[&theta=1.5481688235016605E-4]:2.2961074995387888E-4)[&theta=0.006428642913219659]:2.8434344285135476E-4)[&theta=0.06451914796582622]:4.29133219024052E-4,6[&theta=6.561708212807838E-4]:9.430874118292856E-4)[&theta=0.7244317492160376]:0.02802859811278007,12[&theta=0.004669892541113036]:0.028971685524609353)[&theta=0.03155043539260095]:0.004859572074305388,((4[&theta=3.3504657898602045E-4]:4.788781287488546E-4,8[&theta=2.868832915991742E-4]:4.788781287488546E-4)[&theta=0.10467916851001158]:0.009211317774802967,(5[&theta=3.9557330855319E-4]:5.233602302531723E-4,9[&theta=3.3403666654931077E-4]:5.233602302531723E-4)[&theta=0.05223705168082937]:0.009166835673298648)[&theta=0.21566925655956687]:0.02414106169536292)[&theta=0.24441842679142847]:0.006604759433497226)[&theta=0.02496407205373045]:0.041665310139058775,11[&theta=1.4229912692478557E-5]:0.08210132717147074)[&theta=0.029866068329003886]:0.0;
tree STATE_10670500 = (((1[&theta=0.005634938402955825]:0.035478951209676625,2[&theta=0.0031028026535891958]:0.035478951209676625)[&theta=0.03726255271863029]:0.004602906442681819,(((((3[&theta=2.055210271959858E-4]:2.888738595499979E-4,7[&theta=1.9778812970888763E-4]:2.888738595499979E-4)[&theta=0.12203371197892803]:3.156354945632518E-4,(10[&theta=1.5096895798252653E-4]:2.2759970121997148E-4,13[&theta=1.5481688235016605E-4]:2.2759970121997148E-4)[&theta=0.009574569070472074]:3.769096528932782E-4)[&theta=0.039505407235065654]:3.3031801437788963E-4,6[&theta=6.561708212807838E-4]:9.348273684911393E-4)[&theta=0.7244317492160376]:0.027783109272387235,12[&theta=0.0048382103490290955]:0.028717936640878374)[&theta=0.032237561439584665]:0.004817009449213459,((4[&theta=3.3688847798069173E-4]:4.7468386844218437E-4,8[&theta=2.9208116194256057E-4]:4.7468386844218437E-4)[&theta=0.09323211280158905]:0.009130640328505886,(5[&theta=3.9557330855319E-4]:5.187763728830816E-4,9[&theta=3.3403666654931077E-4]:5.187763728830816E-4)[&theta=0.054275996034694234]:0.009086547824064988)[&theta=0.21566925655956687]:0.023929621893143762)[&theta=0.26523831357776556]:0.006546911562266611)[&theta=0.02496407205373045]:0.04130038397937398,11[&theta=3.368626825708104E-5]:0.08138224163173242)[&theta=0.02532478741623246]:0.0;
tree STATE_10671000 = (((1[&theta=0.005809084946731633]:0.035478951209676625,2[&theta=0.003046566924355613]:0.035478951209676625)[&theta=0.04115169440578534]:0.004602906442681819,(((((3[&theta=2.055210271959858E-4]:2.888738595499979E-4,7[&theta=1.9778812970888763E-4]:2.888738595499979E-4)[&theta=0.0698847225648172]:3.156354945632518E-4,(10[&theta=1.5208178451110518E-4]:2.2759970121997148E-4,13[&theta=1.5369235493012937E-4]:2.2759970121997148E-4)[&theta=0.0116677204694248]:3.769096528932782E-4)[&theta=0.027784722602573742]:3.3031801437788963E-4,6[&theta=6.561708212807838E-4]:9.348273684911393E-4)[&theta=0.7998022434168268]:0.027783109272387235,12[&theta=0.004621489545217496]:0.028717936640878374)[&theta=0.033993296098249776]:0.004817009449213459,((4[&theta=3.3688847798069173E-4]:4.7468386844218437E-4,8[&theta=2.912851810659266E-4]:4.7468386844218437E-4)[&theta=0.10988973864798818]:0.009130640328505886,(5[&theta=4.013506071461679E-4]:5.187763728830816E-4,9[&theta=3.3403666654931077E-4]:5.187763728830816E-4)[&theta=0.054275996034694234]:0.009086547824064988)[&theta=0.21566925655956687]:0.023929621893143762)[&theta=0.2564842752852526]:0.006546911562266611)[&theta=0.02496407205373045]:0.04130038397937398,11[&theta=3.303221638342014E-5]:0.08138224163173242)[&theta=0.028043566556789506]:0.0;
tree STATE_10671500 = (((1[&theta=0.005310168399981592]:0.03484578598948162,2[&theta=0.0034282428170062163]:0.03484578598948162)[&theta=0.04533171340266653]:0.005250272477132813,(((((3[&theta=2.055210271959858E-4]:2.88976206204149E-4,7[&theta=1.9778812970888763E-4]:2.88976206204149E-4)[&theta=0.05178999335373016]:3.157473227392253E-4,(10[&theta=1.5208178451110518E-4]:2.2768033872708947E-4,13[&theta=1.4937867633724162E-4]:2.2768033872708947E-4)[&theta=0.011639975507232869]:3.770431902162848E-4)[&theta=0.032573811515977553]:3.304350445017994E-4,6[&theta=6.561708212807838E-4]:9.351585734451737E-4)[&theta=0.7949954140224701]:0.027792952697750724,12[&theta=0.004684107656473716]:0.0287281112711959)[&theta=0.03288218625244346]:0.004818716093078393,((4[&theta=3.386988094244494E-4]:4.748520467113786E-4,8[&theta=2.912851810659266E-4]:4.748520467113786E-4)[&theta=0.10257440309897167]:0.009133875271568354,(5[&theta=4.013506071461679E-4]:5.189601729198865E-4,9[&theta=3.42457002385037E-4]:5.189601729198865E-4)[&theta=0.053340087116451364]:0.009089767145359848)[&theta=0.21239065076222935]:0.02393810004599456)[&theta=0.2785543520186234]:0.006549231102340139)[&theta=0.02496407205373045]:0.04131501651179499,11[&theta=4.156439939475827E-5]:0.08141107497840942)[&theta=0.027222564031123737]:0.0;
tree STATE_10672000 = (((1[&theta=0.005399184094524945]:0.03486423263914494,2[&theta=0.0033056198950108077]:0.03486423263914494)[&theta=0.049097016392456734]:0.00525305186448978,(((((3[&theta=2.0664267439385138E-4]:2.891291843243295E-4,7[&theta=2.0267362349140328E-4]:2.891291843243295E-4)[&theta=0.12262923872811411]:3.159144729434555E-4,(10[&theta=1.5566475790571336E-4]:2.278008680629751E-4,13[&theta=1.5678108935196202E-4]:2.278008680629751E-4)[&theta=0.01144310890262759]:3.7724278920480987E-4)[&theta=0.03781824789432378]:3.3060997008689736E-4,6[&theta=6.515020829563163E-4]:9.356536273546824E-4)[&theta=0.710386975007588]:0.0278076657210609,12[&theta=0.005275089655912655]:0.028743319348415584)[&theta=0.033116466451994855]:0.004821267023271875,((4[&theta=3.3127738907320697E-4]:4.751034237172019E-4,8[&theta=2.7957569188731616E-4]:4.751034237172019E-4)[&theta=0.10677243909568977]:0.009138710559176847,(5[&theta=4.013506071461679E-4]:5.192348998697094E-4,9[&theta=3.407041216953237E-4]:5.192348998697094E-4)[&theta=0.051650568323135956]:0.00909457908302434)[&theta=0.20933837531226118]:0.02395077238879341)[&theta=0.32812237321519255]:0.006552698131947261)[&theta=0.02558494526785973]:0.04133688784038714,11[&theta=4.7766159606448246E-5]:0.08145417234402186)[&theta=0.031242418231260248]:0.0;
tree STATE_10672500 = (((1[&theta=0.005154125816902832]:0.035205438515891196,2[&theta=0.003499090575529589]:0.035205438515891196)[&theta=0.05224557967124911]:0.005304461920909741,(((((3[&theta=2.0664267439385138E-4]:2.919588056686854E-4,7[&theta=2.0067112700613006E-4]:2.919588056686854E-4)[&theta=0.3941963908434462]:3.1900623394198903E-4,(10[&theta=1.5566475790571336E-4]:2.3003028741419056E-4,13[&theta=1.5678108935196202E-4]:2.3003028741419056E-4)[&theta=0.011746630926332123]:3.809347521964839E-4)[&theta=0.032527534265872515]:3.3384555154575605E-4,6[&theta=6.515020829563163E-4]:9.448105911564305E-4)[&theta=0.8250817673033178]:0.028079811075895657,12[&theta=0.004838715213946505]:0.029024621667052088)[&theta=0.033116466451994855]:0.004868451329857082,((4[&theta=3.3127738907320697E-4]:4.7975311963658284E-4,8[&theta=2.7957569188731616E-4]:4.7975311963658284E-4)[&theta=0.10677243909568977]:0.009228148401705846,(5[&theta=4.013506071461679E-4]:5.243164974221645E-4,9[&theta=3.407041216953237E-4]:5.243164974221645E-4)[&theta=0.05207315278198172]:0.009183585023920264)[&theta=0.20933837531226118]:0.02418517147556674)[&theta=0.21026473910091925]:0.006616827439891768)[&theta=0.02496114810009327]:0.04174143966871865,11[&theta=4.5750743736957526E-5]:0.08225134010551959)[&theta=0.026402128135770475]:0.0;
tree STATE_10673000 = (((1[&theta=0.0051413858048385275]:0.03528076861920538,2[&theta=0.0032876227392900173]:0.03528076861920538)[&theta=0.04881934978156801]:0.005315812032749646,(((((3[&theta=2.0445855239570825E-4]:2.925835184381224E-4,7[&theta=2.0067112700613006E-4]:2.925835184381224E-4)[&theta=0.2747353011594054]:3.196888208823525E-4,(10[&theta=1.5460398767806714E-4]:2.3052248992740394E-4,13[&theta=1.5678108935196202E-4]:2.3052248992740394E-4)[&theta=0.01013710504703887]:3.81749849393071E-4)[&theta=0.024702795850159606]:3.3455989060668183E-4,6[&theta=6.52350928121212E-4]:9.468322299271567E-4)[&theta=0.8250817673033178]:0.02813989426640712,12[&theta=0.0050313843384746735]:0.029086726496334276)[&theta=0.03476628449741127]:0.0048788684971220984,((4[&theta=3.3127738907320697E-4]:4.8077966137533186E-4,8[&theta=2.7957569188731616E-4]:4.8077966137533186E-4)[&theta=0.09517824605152976]:0.009645373652981161,(5[&theta=4.013506071461679E-4]:5.254383927197422E-4,9[&theta=3.407041216953237E-4]:5.254383927197422E-4)[&theta=0.05207315278198172]:0.009600714921636751)[&theta=0.23115491374242803]:0.023839441679099883)[&theta=0.20066386706534392]:0.00663098565849865)[&theta=0.02496114810009327]:0.04183075504427654,11[&theta=5.216275636540283E-5]:0.08242733569623156)[&theta=0.02857886452918695]:0.0;
tree STATE_10673500 = (((1[&theta=0.0054882717844402535]:0.03528076861920538,2[&theta=0.0037788957039433277]:0.03528076861920538)[&theta=0.05066736852053705]:0.005315812032749646,(((((3[&theta=2.0871515651385564E-4]:2.925835184381224E-4,7[&theta=2.001709039686199E-4]:2.925835184381224E-4)[&theta=0.22472947473613597]:3.4460526344271697E-4,(10[&theta=1.5460398767806714E-4]:2.3052248992740394E-4,13[&theta=1.5678108935196202E-4]:2.3052248992740394E-4)[&theta=0.012286367578650165]:4.0666629195343547E-4)[&theta=0.02570042329216916]:3.0964344804631735E-4,6[&theta=6.52350928121212E-4]:9.468322299271567E-4)[&theta=0.7588054060918025]:0.02813989426640712,12[&theta=0.00533553877483455]:0.029086726496334276)[&theta=0.03285042590753068]:0.0048788684971220984,((4[&theta=3.392969082732687E-4]:4.8077966137533186E-4,8[&theta=2.7957569188731616E-4]:4.8077966137533186E-4)[&theta=0.10696212128932617]:0.009645373652981161,(5[&theta=4.0890166383878877E-4]:5.254383927197422E-4,9[&theta=3.407041216953237E-4]:5.254383927197422E-4)[&theta=0.05256865362197807]:0.009600714921636751)[&theta=0.22684849896426065]:0.023839441679099883)[&theta=0.2510243137122297]:0.00663098565849865)[&theta=0.025108508731632652]:0.04183075504427654,11[&theta=4.4261162908169236E-5]:0.08242733569623156)[&theta=0.02822124892332791]:0.0;
tree STATE_10674000 = (((1[&theta=0.0054882717844402535]:0.03530211697134365,2[&theta=0.0032117244523458487]:0.03530211697134365)[&theta=0.04070748182734147]:0.005319028624440177,(((((3[&theta=2.0871515651385564E-4]:2.9276056038550426E-4,7[&theta=2.001709039686199E-4]:2.9276056038550426E-4)[&theta=0.26360654705903286]:3.4481378368761526E-4,(10[&theta=1.5460398767806714E-4]:2.306619788184731E-4,13[&theta=1.5397373248801047E-4]:2.306619788184731E-4)[&theta=0.009649125321904326]:4.069123652546464E-4)[&theta=0.03265279178296672]:3.098308129373023E-4,6[&theta=6.511561923328137E-4]:9.474051570104218E-4)[&theta=0.7491758553953005]:0.0281569216837635,12[&theta=0.0053281028597531475]:0.02910432684077392)[&theta=0.03495503981005622]:0.0048818206947864075,((4[&theta=3.392969082732687E-4]:4.810705805903507E-4,8[&theta=2.7957569188731616E-4]:4.810705805903507E-4)[&theta=0.10407178275613704]:0.009651210057382424,(5[&theta=4.0890166383878877E-4]:5.257563348812585E-4,9[&theta=3.4602611495071164E-4]:5.257563348812585E-4)[&theta=0.05142311820225871]:0.009606524303091515)[&theta=0.22263053918732215]:0.023853866897587554)[&theta=0.3157445414257988]:0.006634998060223503)[&theta=0.024969775475568824]:0.04185606678559752,11[&theta=1.749684577289967E-5]:0.08247721238138135)[&theta=0.026225748634494978]:0.0;
tree STATE_10674500 = (((1[&theta=0.005061924766040572]:0.03530211697134365,2[&theta=0.0030669056913499096]:0.03530211697134365)[&theta=0.049785181838504264]:0.005319028624440177,(((((3[&theta=2.085988217368486E-4]:2.9276056038550426E-4,7[&theta=2.0599202801497847E-4]:2.9276056038550426E-4)[&theta=0.17502987749121326]:2.5669283087229554E-4,(10[&theta=1.547123707333578E-4]:2.306619788184731E-4,13[&theta=1.5510230766980674E-4]:2.306619788184731E-4)[&theta=0.012224324695121502]:3.187914124393267E-4)[&theta=0.03439387914524742]:3.97951765752622E-4,6[&theta=6.234788963062613E-4]:9.474051570104218E-4)[&theta=0.7034094862554933]:0.0281569216837635,12[&theta=0.004715844356468698]:0.02910432684077392)[&theta=0.033072705427071324]:0.0048818206947864075,((4[&theta=3.3607216977152115E-4]:4.810705805903507E-4,8[&theta=2.808416829392302E-4]:4.810705805903507E-4)[&theta=0.09872846104604524]:0.009651210057382424,(5[&theta=3.928061478614136E-4]:5.257563348812585E-4,9[&theta=3.4602611495071164E-4]:5.257563348812585E-4)[&theta=0.0523826555908013]:0.009606524303091515)[&theta=0.20813914059146388]:0.023853866897587554)[&theta=0.2335083007815687]:0.006634998060223503)[&theta=0.024694152775607155]:0.04185606678559752,11[&theta=7.019622033587628E-5]:0.08247721238138135)[&theta=0.025796976753722382]:0.0;
tree STATE_10675000 = (((1[&theta=0.005299953836268456]:0.03460091852234703,2[&theta=0.003380161396396634]:0.03460091852234703)[&theta=0.040946651108719055]:0.005213377888971429,(((((3[&theta=2.049973521745564E-4]:2.8694551957544927E-4,7[&theta=2.0451681534347594E-4]:2.8694551957544927E-4)[&theta=0.07247142167402329]:2.5738533683153055E-4,(10[&theta=1.547123707333578E-4]:2.260803889404129E-4,13[&theta=1.515139081166917E-4]:2.260803889404129E-4)[&theta=0.007827660419595497]:3.1825046746656693E-4)[&theta=0.03181203720276962]:3.8425619325859427E-4,6[&theta=6.234788963062613E-4]:9.285870496655741E-4)[&theta=0.7034094862554933]:0.02759764673067212,12[&theta=0.004715844356468698]:0.028526233780337695)[&theta=0.033072705427071324]:0.004784854127533725,((4[&theta=3.3607216977152115E-4]:4.7151517785793995E-4,8[&theta=2.79167091884455E-4]:4.7151517785793995E-4)[&theta=0.11251765706934852]:0.010217178275259411,(5[&theta=3.928061478614136E-4]:5.153133485054515E-4,9[&theta=3.4602611495071164E-4]:5.153133485054515E-4)[&theta=0.05293992706240202]:0.0101733801046119)[&theta=0.20813914059146388]:0.02262239445475407)[&theta=0.2460342298489558]:0.0065032085034470374)[&theta=0.024694152775607155]:0.04102468862391435,11[&theta=2.7262748991323543E-5]:0.0808389850352328)[&theta=0.024422675847417464]:0.0;
tree STATE_10675500 = (((1[&theta=0.005154642103878169]:0.034752274523749516,2[&theta=0.0034557517091853805]:0.034752274523749516)[&theta=0.040946651108719055]:0.005236182949206046,(((((3[&theta=2.0676920796690735E-4]:2.882007153424417E-4,7[&theta=2.0451681534347594E-4]:2.882007153424417E-4)[&theta=0.06896744267744666]:2.533412797000082E-4,(10[&theta=1.5276649963298153E-4]:2.2706934024942053E-4,13[&theta=1.515139081166917E-4]:2.2706934024942053E-4)[&theta=0.006971071552735252]:3.1447265479302936E-4)[&theta=0.03724662489356102]:3.911070052531558E-4,6[&theta=6.443215000662832E-4]:9.326490002956057E-4)[&theta=0.7744571486843858]:0.027718368076684232,12[&theta=0.005052854412644058]:0.028651017076979837)[&theta=0.03248845387639282]:0.004805784681373503,((4[&theta=3.3607216977152115E-4]:4.7357774310097163E-4,8[&theta=2.79167091884455E-4]:4.7357774310097163E-4)[&theta=0.10467438081319012]:0.010261871633568988,(5[&theta=3.928061478614136E-4]:5.175675016097611E-4,9[&theta=3.3859604403947094E-4]:5.175675016097611E-4)[&theta=0.05396034555912388]:0.0102178818750602)[&theta=0.19828685644388666]:0.02272135238168338)[&theta=0.28302748771183034]:0.006531655714602222)[&theta=0.024635519324201022]:0.04120414434630761,11[&theta=2.225718733808179E-5]:0.08119260181926317)[&theta=0.025815315069690915]:0.0;
tree STATE_10676000 = (((1[&theta=0.005377276503658538]:0.03416753430971318,2[&theta=0.003024407107064754]:0.03416753430971318)[&theta=0.04993909338300307]:0.0051480791695135905,(((((3[&theta=2.0593554815859187E-4]:2.8335146301912694E-4,7[&theta=1.983081525082717E-4]:2.8335146301912694E-4)[&theta=0.18877254074309768]:2.490785706789113E-4,(10[&theta=1.4394895608697253E-4]:2.2324868170438638E-4,13[&theta=1.5226426179655827E-4]:2.2324868170438638E-4)[&theta=0.009276501107790547]:3.0918135199365184E-4)[&theta=0.04157151944842209]:3.8452625630659265E-4,6[&theta=6.443215000662832E-4]:9.169562900046309E-4)[&theta=0.7293511136155173]:0.027251980057367054,12[&theta=0.005073500790829496]:0.028168936347371686)[&theta=0.03248845387639282]:0.004724922763651301,((4[&theta=3.194153081996204E-4]:4.6560934521454084E-4,8[&theta=2.79167091884455E-4]:4.6560934521454084E-4)[&theta=0.12753651154596715]:0.010089205841252983,(5[&theta=4.084861058612304E-4]:5.088589340176537E-4,9[&theta=3.3859604403947094E-4]:5.088589340176537E-4)[&theta=0.05503157091778444]:0.01004595625244987)[&theta=0.2005726038411651]:0.022339043924555463)[&theta=0.20997557748061635]:0.006421754368203782)[&theta=0.025955886792093725]:0.040510845259717515,11[&theta=1.4436863959453575E-5]:0.07982645873894428)[&theta=0.029239420148228865]:0.0;
tree STATE_10676500 = (((1[&theta=0.005051280138878896]:0.034472788248529736,2[&theta=0.003334827485848761]:0.034472788248529736)[&theta=0.050232181203898656]:0.005194072287705527,(((((3[&theta=2.0796863568767874E-4]:2.941040831084661E-4,7[&theta=2.0031185066201446E-4]:2.941040831084661E-4)[&theta=0.2834375158782962]:3.0568669833711275E-4,(10[&theta=1.5139360334975356E-4]:2.2524319318444058E-4,13[&theta=1.483585298257755E-4]:2.2524319318444058E-4)[&theta=0.00920798483692972]:3.7454758826113824E-4)[&theta=0.0326270122124871]:3.253576279174268E-4,6[&theta=6.443215000662832E-4]:9.251484093630056E-4)[&theta=0.783905513829958]:0.027495450194183355,12[&theta=0.005073500790829496]:0.02842059860354636)[&theta=0.03298339669395225]:0.004767135387808926,((4[&theta=3.252342373397282E-4]:4.697691152842275E-4,8[&theta=2.79167091884455E-4]:4.697691152842275E-4)[&theta=0.12924413580746433]:0.010179343156830303,(5[&theta=3.814238897928446E-4]:5.13405097416595E-4,9[&theta=3.410867768212728E-4]:5.13405097416595E-4)[&theta=0.05503157091778444]:0.010135707174697934)[&theta=0.2109987484034606]:0.02253862171924076)[&theta=0.2518405126720356]:0.006479126544879976)[&theta=0.026240828027070427]:0.04087277055898622,11[&theta=2.3677237678450343E-5]:0.08053963109522148)[&theta=0.03130497138638182]:0.0;
tree STATE_10677000 = (((1[&theta=0.005201646125188136]:0.034164523022963446,2[&theta=0.003265295140027756]:0.034164523022963446)[&theta=0.04566812385869778]:0.00514762545393526,(((((3[&theta=2.0882519255151487E-4]:2.91474122895623E-4,7[&theta=2.0031185066201446E-4]:2.91474122895623E-4)[&theta=0.2157655864946974]:3.6850795071589074E-4,(10[&theta=1.5139360334975356E-4]:2.232290061319258E-4,13[&theta=1.483585298257755E-4]:2.232290061319258E-4)[&theta=0.011915190168563957]:4.367530674795879E-4)[&theta=0.022740867727943797]:2.5689340229921316E-4,6[&theta=6.443215000662832E-4]:9.168754759107269E-4)[&theta=0.7946320433054977]:0.0272495782590486,12[&theta=0.005102005421700109]:0.028166453734959327)[&theta=0.03255121464528929]:0.004724506342109653,((4[&theta=3.306473774076888E-4]:4.6556830967363566E-4,8[&theta=2.79167091884455E-4]:4.6556830967363566E-4)[&theta=0.11202998400331361]:0.010088316649437453,(5[&theta=4.0064280021884647E-4]:5.088140867614368E-4,9[&theta=3.402353986666438E-4]:5.088140867614368E-4)[&theta=0.05503157091778444]:0.010045070872349652)[&theta=0.1953194072822867]:0.02233707511795789)[&theta=0.36366105970112117]:0.006421188399829726)[&theta=0.025154965288135437]:0.04050727491804623,11[&theta=3.271471180636745E-5]:0.07981942339494494)[&theta=0.028370391484461518]:0.0;
tree STATE_10677500 = (((1[&theta=0.005229616078536173]:0.03459935075302201,2[&theta=0.0036029566445658517]:0.03459935075302201)[&theta=0.053131777310408676]:0.005213141670562131,(((((3[&theta=2.0882519255151487E-4]:2.95183849243751E-4,7[&theta=2.0031185066201446E-4]:2.95183849243751E-4)[&theta=0.17022142890574685]:3.731981223190658E-4,(10[&theta=1.5139360334975356E-4]:2.2607014522683813E-4,13[&theta=1.4884834416214432E-4]:2.2607014522683813E-4)[&theta=0.01281597343967871]:4.423118263359786E-4)[&theta=0.01792296569371754]:2.6016300377773246E-4,6[&theta=6.443215000662832E-4]:9.285449753405492E-4)[&theta=0.8372946796951477]:0.027596396279937433,12[&theta=0.005067304903126909]:0.02852494125527798)[&theta=0.03310439766753887]:0.00478463732555719,((4[&theta=3.329588957336968E-4]:4.7149381348197267E-4,8[&theta=2.7741168982233183E-4]:4.7149381348197267E-4)[&theta=0.11647117403720572]:0.010216715334407775,(5[&theta=4.0064280021884647E-4]:5.152899996322117E-4,9[&theta=3.469069154720331E-4]:5.152899996322117E-4)[&theta=0.05503157091778444]:0.010172919148257535)[&theta=0.191640255326392]:0.022621369432945425)[&theta=0.21622732202107303]:0.006502913842748967)[&theta=0.025154965288135437]:0.04102282979324918,11[&theta=4.07536659758279E-5]:0.08083532221683332)[&theta=0.026620317086559153]:0.0;
tree STATE_10678000 = (((1[&theta=0.005560273601419994]:0.03459935075302201,2[&theta=0.0034731136425579447]:0.03459935075302201)[&theta=0.04728566564029812]:0.005213141670562131,(((((3[&theta=2.146640714410255E-4]:2.95183849243751E-4,7[&theta=2.0031185066201446E-4]:2.95183849243751E-4)[&theta=0.46581800685887975]:3.731981223190658E-4,(10[&theta=1.5139360334975356E-4]:2.2607014522683813E-4,13[&theta=1.4898675876693818E-4]:2.2607014522683813E-4)[&theta=0.013774111318186828]:4.423118263359786E-4)[&theta=0.03025082799688846]:2.6016300377773246E-4,6[&theta=6.443215000662832E-4]:9.285449753405492E-4)[&theta=0.7294547518128401]:0.027596396279937433,12[&theta=0.004683427098275969]:0.02852494125527798)[&theta=0.0307908383023678]:0.00478463732555719,((4[&theta=3.235505234813616E-4]:4.7149381348197267E-4,8[&theta=2.81619150907637E-4]:4.7149381348197267E-4)[&theta=0.11433093302167655]:0.010208193585415627,(5[&theta=4.0064280021884647E-4]:5.152899996322117E-4,9[&theta=3.469069154720331E-4]:5.152899996322117E-4)[&theta=0.05503157091778444]:0.010164397399265387)[&theta=0.1992509710478358]:0.022629891181937572)[&theta=0.24462313807315417]:0.006502913842748967)[&theta=0.025361807899448096]:0.04102282979324918,11[&theta=7.724766712689955E-5]:0.08083532221683332)[&theta=0.029948021612377963]:0.0;
tree STATE_10678500 = (((1[&theta=0.005520681268609555]:0.03460586635755469,2[&theta=0.003134097872477013]:0.03460586635755469)[&theta=0.05072335813190876]:0.0052141233875238405,(((((3[&theta=2.146640714410255E-4]:2.9776293301710566E-4,7[&theta=2.0134946707508168E-4]:2.9776293301710566E-4)[&theta=0.3004857282282505]:3.707449054336353E-4,(10[&theta=1.493431916247343E-4]:2.261127178078516E-4,13[&theta=1.4948644565187548E-4]:2.261127178078516E-4)[&theta=0.012080809073701878]:4.423951206428894E-4)[&theta=0.02053838916177219]:2.6021199658279274E-4,6[&theta=6.443215000662832E-4]:9.287198350335337E-4)[&theta=0.8254380484584791]:0.02760159311747265,12[&theta=0.004683427098275969]:0.028530312952506184)[&theta=0.032175932526607366]:0.004785538348378925,((4[&theta=3.235505234813616E-4]:4.7158260321823644E-4,8[&theta=2.81619150907637E-4]:4.7158260321823644E-4)[&theta=0.11311707062640419]:0.01021011594959149,(5[&theta=4.0064280021884647E-4]:5.153870368824543E-4,9[&theta=3.4523937338810505E-4]:5.153870368824543E-4)[&theta=0.056870460651880506]:0.01016631151592727)[&theta=0.2084837669347581]:0.022634152748075384)[&theta=0.24268967549964057]:0.006504138444193425)[&theta=0.025163482208050366]:0.041030555040397675,11[&theta=4.207424497832742E-5]:0.08085054478547621)[&theta=0.030339846046091398]:0.0;
tree STATE_10679000 = (((1[&theta=0.005069690143693066]:0.03472732827359482,2[&theta=0.0032683486238934754]:0.03472732827359482)[&theta=0.041748706717400115]:0.005232424256242867,(((((3[&theta=2.146640714410255E-4]:2.988080406874729E-4,7[&theta=2.070001427593055E-4]:2.988080406874729E-4)[&theta=0.4613969556458896]:4.039235240205468E-4,(10[&theta=1.4883052974919335E-4]:2.2690634290199648E-4,13[&theta=1.4948644565187548E-4]:2.2690634290199648E-4)[&theta=0.01167049489882058]:4.758252218060232E-4)[&theta=0.0239526321162819]:2.2924795148656686E-4,6[&theta=6.47000120092594E-4]:9.319795161945865E-4)[&theta=0.7394697616719086]:0.02769847098064096,12[&theta=0.004773291888346456]:0.028630450496835547)[&theta=0.03385332789791479]:0.005069412198618957,((4[&theta=3.235505234813616E-4]:4.73237794449869E-4,8[&theta=2.890110257414439E-4]:4.73237794449869E-4)[&theta=0.11151507156072668]:0.01024595207729931,(5[&theta=4.0064280021884647E-4]:5.171959757587473E-4,9[&theta=3.4523937338810505E-4]:5.171959757587473E-4)[&theta=0.056870460651880506]:0.01020199389599043)[&theta=0.2084837669347581]:0.022980672823705327)[&theta=0.173955311152963]:0.006259889834383185)[&theta=0.025163482208050366]:0.041174566745809243,11[&theta=7.570584298915088E-5]:0.08113431927564693)[&theta=0.028061195264893573]:0.0;
tree STATE_10679500 = (((1[&theta=0.005173734917964054]:0.03472732827359482,2[&theta=0.003202004064910772]:0.03472732827359482)[&theta=0.044123470700452146]:0.005232424256242867,(((((3[&theta=2.146640714410255E-4]:2.949908223537433E-4,7[&theta=2.070001427593055E-4]:2.949908223537433E-4)[&theta=0.12402075175224468]:4.077407423542764E-4,(10[&theta=1.4883052974919335E-4]:2.2690634290199648E-4,13[&theta=1.4908768680128276E-4]:2.2690634290199648E-4)[&theta=0.014076573855970812]:4.758252218060232E-4)[&theta=0.020217896393242063]:2.2924795148656686E-4,6[&theta=6.512679052034009E-4]:9.319795161945865E-4)[&theta=0.753930311297809]:0.02769847098064096,12[&theta=0.004990509927507899]:0.028630450496835547)[&theta=0.03861453707465064]:0.005069412198618957,((4[&theta=3.2937702865276386E-4]:4.73237794449869E-4,8[&theta=2.836943031893323E-4]:4.73237794449869E-4)[&theta=0.11151507156072668]:0.01024595207729931,(5[&theta=4.037488261490349E-4]:5.171959757587473E-4,9[&theta=3.4523937338810505E-4]:5.171959757587473E-4)[&theta=0.058308013053621294]:0.01020199389599043)[&theta=0.2084837669347581]:0.022980672823705327)[&theta=0.16106462987518333]:0.006259889834383185)[&theta=0.025870929813771367]:0.041174566745809243,11[&theta=7.10564091754773E-5]:0.08113431927564693)[&theta=0.025932269869902682]:0.0;
tree STATE_10680000 = (((1[&theta=0.005124498631971228]:0.03472732827359482,2[&theta=0.0035031237295787983]:0.03472732827359482)[&theta=0.037321810247490206]:0.005232424256242867,(((((3[&theta=2.1340627115406803E-4]:2.949908223537433E-4,7[&theta=2.070001427593055E-4]:2.949908223537433E-4)[&theta=0.10369894145127621]:4.077407423542764E-4,(10[&theta=1.4883052974919335E-4]:2.2690634290199648E-4,13[&theta=1.506189987429835E-4]:2.2690634290199648E-4)[&theta=0.01241947833578206]:4.758252218060232E-4)[&theta=0.018399109847009692]:2.2924795148656686E-4,6[&theta=6.497123603840277E-4]:9.319795161945865E-4)[&theta=0.8499526047057141]:0.02769847098064096,12[&theta=0.004931817458693943]:0.028630450496835547)[&theta=0.0344967432628712]:0.005069412198618957,((4[&theta=3.253461020636365E-4]:4.73237794449869E-4,8[&theta=2.836943031893323E-4]:4.73237794449869E-4)[&theta=0.11430169272979883]:0.010505909323952402,(5[&theta=3.842905931888861E-4]:5.171959757587473E-4,9[&theta=3.4523937338810505E-4]:5.171959757587473E-4)[&theta=0.058308013053621294]:0.010461951142643523)[&theta=0.19821336237290185]:0.022720715577052235)[&theta=0.3277788303259858]:0.006259889834383185)[&theta=0.025560941084332458]:0.041763008296356874,11[&theta=3.726274375946248E-5]:0.08172276082619456)[&theta=0.02589760124981575]:0.0;
tree STATE_10680500 = (((1[&theta=0.005806317811285736]:0.03472732827359482,2[&theta=0.0031788683473660505]:0.03472732827359482)[&theta=0.04516078035765342]:0.005232424256242867,(((((3[&theta=2.1340627115406803E-4]:2.949908223537433E-4,7[&theta=2.009898337921539E-4]:2.949908223537433E-4)[&theta=0.10830568058484917]:4.2709110361092414E-4,(10[&theta=1.5063258077334417E-4]:2.2690634290199648E-4,13[&theta=1.5064939521719582E-4]:2.2690634290199648E-4)[&theta=0.014271442423172421]:4.951755830626709E-4)[&theta=0.021975235020226275]:2.098975902299191E-4,6[&theta=6.497123603840277E-4]:9.319795161945865E-4)[&theta=0.7625056295414636]:0.02769847098064096,12[&theta=0.004931817458693943]:0.028630450496835547)[&theta=0.03494702898566578]:0.005069412198618957,((4[&theta=3.3419220806524133E-4]:4.73237794449869E-4,8[&theta=2.8928250361253137E-4]:4.73237794449869E-4)[&theta=0.1165424262109923]:0.010505909323952402,(5[&theta=3.9303556856862574E-4]:5.171959757587473E-4,9[&theta=3.34628678963417E-4]:5.171959757587473E-4)[&theta=0.05590986642708805]:0.010461951142643523)[&theta=0.20161735882390946]:0.022720715577052235)[&theta=0.32904676868908184]:0.006259889834383185)[&theta=0.02527054961645337]:0.041763008296356874,11[&theta=3.175531729375706E-5]:0.08172276082619456)[&theta=0.02758740014872133]:0.0;
tree STATE_10681000 = (((1[&theta=0.0050513140813399846]:0.034886790068186325,2[&theta=0.0031039428180902936]:0.034886790068186325)[&theta=0.04326935423494994]:0.005256450629806397,(((((3[&theta=2.1340627115406803E-4]:2.9634536842045923E-4,7[&theta=2.009898337921539E-4]:2.9634536842045923E-4)[&theta=0.14813845429054548]:4.2905223097722516E-4,(10[&theta=1.4803927053241045E-4]:2.2794825699219904E-4,13[&theta=1.5064939521719582E-4]:2.2794825699219904E-4)[&theta=0.01343640138260038]:4.974493424054853E-4)[&theta=0.015869071548460695]:2.1086140311396247E-4,6[&theta=6.385759673951248E-4]:9.362590025116469E-4)[&theta=0.8507995906623309]:0.027825657496551894,12[&theta=0.004931817458693943]:0.02876191649906354)[&theta=0.03494702898566578]:0.005092690049432795,((4[&theta=3.3419220806524133E-4]:4.754108193188417E-4,8[&theta=2.8446311856056847E-4]:4.754108193188417E-4)[&theta=0.11322650279634593]:0.010554150615116943,(5[&theta=3.9303556856862574E-4]:5.195708488788514E-4,9[&theta=3.494998068652395E-4]:5.195708488788514E-4)[&theta=0.05672898908109189]:0.010509990585556933)[&theta=0.20803957419901045]:0.022825045114060548)[&theta=0.26780012936634057]:0.006288634149496389)[&theta=0.0257494565729402]:0.04195477669840641,11[&theta=3.543572154098441E-5]:0.08209801739639913)[&theta=0.027478387050403258]:0.0;
tree STATE_10681500 = (((1[&theta=0.005323068268957946]:0.03489399582685971,2[&theta=0.0033650140360568055]:0.03489399582685971)[&theta=0.03713728870360234]:0.00525753633343929,(((((3[&theta=2.1340627115406803E-4]:2.964065776404718E-4,7[&theta=2.009898337921539E-4]:2.964065776404718E-4)[&theta=0.16040935707641787]:4.2914085038957744E-4,(10[&theta=1.4803927053241045E-4]:2.2799533900022258E-4,13[&theta=1.5036389174468044E-4]:2.2799533900022258E-4)[&theta=0.013856797029600255]:4.975520890298267E-4)[&theta=0.01292230794751959]:2.1090495588512316E-4,6[&theta=6.385759673951248E-4]:9.364523839151724E-4)[&theta=0.9397047030149734]:0.02783140480011455,12[&theta=0.004942948342073843]:0.028767857184029723)[&theta=0.03486851840238201]:0.005093741928823892,((4[&theta=3.3419220806524133E-4]:4.75509013954348E-4,8[&theta=2.837813151313227E-4]:4.75509013954348E-4)[&theta=0.11138915724657539]:0.010556330542309627,(5[&theta=3.9303556856862574E-4]:5.196781646319899E-4,9[&theta=3.425333337882465E-4]:5.196781646319899E-4)[&theta=0.059152074406357814]:0.010512161391631986)[&theta=0.19122478106733]:0.02282975955658964)[&theta=0.3367180591989753]:0.0062899330474453855)[&theta=0.0257494565729402]:0.04196344232787515,11[&theta=1.4370262456878582E-5]:0.08211497448817415)[&theta=0.027478387050403258]:0.0;
tree STATE_10682000 = (((1[&theta=0.005078155851753029]:0.03489399582685971,2[&theta=0.003430496383842584]:0.03489399582685971)[&theta=0.04060624193536157]:0.00525753633343929,(((((3[&theta=2.0501832546227105E-4]:2.964065776404718E-4,7[&theta=2.009898337921539E-4]:2.964065776404718E-4)[&theta=0.19732597938489468]:4.2914085038957744E-4,(10[&theta=1.4803927053241045E-4]:2.2799533900022258E-4,13[&theta=1.5218563930802635E-4]:2.2799533900022258E-4)[&theta=0.01386402871947781]:4.975520890298267E-4)[&theta=0.014614934338892965]:2.1090495588512316E-4,6[&theta=6.385759673951248E-4]:9.364523839151724E-4)[&theta=0.9958751808626224]:0.02783140480011455,12[&theta=0.005107124951408247]:0.028767857184029723)[&theta=0.034354365301383666]:0.005093741928823892,((4[&theta=3.3250759861178027E-4]:4.75509013954348E-4,8[&theta=2.837813151313227E-4]:4.75509013954348E-4)[&theta=0.10954028921059869]:0.010556330542309627,(5[&theta=3.784078596430904E-4]:5.025493479990397E-4,9[&theta=3.422684377369569E-4]:5.025493479990397E-4)[&theta=0.05698978786275173]:0.010529290208264937)[&theta=0.20144037273744586]:0.02282975955658964)[&theta=0.26046932459982275]:0.0062899330474453855)[&theta=0.025986191326572924]:0.04196344232787515,11[&theta=8.396431315636095E-6]:0.08211497448817415)[&theta=0.02769317596340541]:0.0;
tree STATE_10682500 = (((1[&theta=0.00582457428260165]:0.03508694526801392,2[&theta=0.0035079698747577047]:0.03508694526801392)[&theta=0.04292336933692068]:0.005286608346355741,(((((3[&theta=2.1004891044585638E-4]:2.9804558406994284E-4,7[&theta=2.009898337921539E-4]:2.9804558406994284E-4)[&theta=0.14040684546231627]:3.9861227274135E-4,(10[&theta=1.4904610212140674E-4]:2.292560594251386E-4,13[&theta=1.501259788717589E-4]:2.292560594251386E-4)[&theta=0.013223061198485337]:4.674017973861543E-4)[&theta=0.022554120464211545]:2.449727235202633E-4,6[&theta=6.385759673951248E-4]:9.416305803315562E-4)[&theta=0.7250598079365363]:0.0279853010185174,12[&theta=0.005037527744356787]:0.028926931598848956)[&theta=0.03730795816261351]:0.005121908226069612,((4[&theta=3.2382067957603867E-4]:4.7813838317195003E-4,8[&theta=2.9061618181842034E-4]:4.7813838317195003E-4)[&theta=0.11550408726420859]:0.010614702707219726,(5[&theta=3.784078596430904E-4]:5.053282391392222E-4,9[&theta=3.422684377369569E-4]:5.053282391392222E-4)[&theta=0.06244597453578575]:0.010587512851252454)[&theta=0.205094400765393]:0.022955998734526892)[&theta=0.23962705014213248]:0.0063247137894510905)[&theta=0.02562930665908486]:0.042195482899733,11[&theta=3.316227363012159E-5]:0.08256903651410266)[&theta=0.02769317596340541]:0.0;
tree STATE_10683000 = (((1[&theta=0.005485225387340469]:0.03512753235134365,2[&theta=0.003402448481766863]:0.03512753235134365)[&theta=0.048066930246712616]:0.00529272366964325,(((((3[&theta=2.1398969345746456E-4]:2.9839035050270867E-4,7[&theta=2.009898337921539E-4]:2.9839035050270867E-4)[&theta=0.129455986628035]:3.990733704347065E-4,(10[&theta=1.497264268474184E-4]:2.2952125306672402E-4,13[&theta=1.501259788717589E-4]:2.2952125306672402E-4)[&theta=0.012754724805418033]:4.6794246787069114E-4)[&theta=0.020878383076067323]:2.45256097529231E-4,6[&theta=6.471783907282944E-4]:9.427198184666462E-4)[&theta=0.748902098648175]:0.02801767322236045,12[&theta=0.005274942873272457]:0.028960393040827096)[&theta=0.03675423106275444]:0.005127833031275387,((4[&theta=3.2457925808500684E-4]:4.7869147328146805E-4,8[&theta=2.8640453146578434E-4]:4.7869147328146805E-4)[&theta=0.11550408726420859]:0.010626981343048734,(5[&theta=3.784078596430904E-4]:5.059127813156398E-4,9[&theta=3.3613265269433906E-4]:5.059127813156398E-4)[&theta=0.059779716136565894]:0.010599760035014562)[&theta=0.205094400765393]:0.02298255325577228)[&theta=0.19088002366484116]:0.006332029948884418)[&theta=0.02562930665908486]:0.042244292836520266,11[&theta=5.991018942749559E-5]:0.08266454885750717)[&theta=0.024154332275114706]:0.0;
tree STATE_10683500 = (((1[&theta=0.005275787859721197]:0.03528956160148909,2[&theta=0.003402448481766863]:0.03528956160148909)[&theta=0.04193058605649422]:0.005317136886001342,(((((3[&theta=2.1398969345746456E-4]:2.9976670578605203E-4,7[&theta=2.009898337921539E-4]:2.9976670578605203E-4)[&theta=0.11008883037927504]:4.009141361997994E-4,(10[&theta=1.497264268474184E-4]:2.3057994276217084E-4,13[&theta=1.5793406564072418E-4]:2.3057994276217084E-4)[&theta=0.011623590841490339]:4.7010089922368064E-4)[&theta=0.029482378062921217]:2.4638736576574694E-4,6[&theta=6.428758240508505E-4]:9.470682077515984E-4)[&theta=0.7030321315111923]:0.028146907537416607,12[&theta=0.004939699754662211]:0.029093975745168206)[&theta=0.03470849413259551]:0.005151485673101135,((4[&theta=3.3719915652561614E-4]:4.808994854951083E-4,8[&theta=2.8640453146578434E-4]:4.808994854951083E-4)[&theta=0.11356050444854204]:0.01067599935550408,(5[&theta=3.9460060696848675E-4]:5.082463545303957E-4,9[&theta=3.3613265269433906E-4]:5.082463545303957E-4)[&theta=0.05946024790429597]:0.010648652486468792)[&theta=0.18722048808849362]:0.023088562577270155)[&theta=0.3571951256721743]:0.006361237069221093)[&theta=0.02562930665908486]:0.04243914885494947,11[&theta=6.726079600514777E-5]:0.0830458473424399)[&theta=0.027230066482445966]:0.0;
tree STATE_10684000 = (((1[&theta=0.005725841603568234]:0.03539690047591578,2[&theta=0.0032908091397332436]:0.03539690047591578)[&theta=0.0459109889752226]:0.005214734426988381,(((((3[&theta=2.1398969345746456E-4]:3.006784944093574E-4,7[&theta=2.1213645900584606E-4]:3.006784944093574E-4)[&theta=0.08694327608146671]:4.021335809922112E-4,(10[&theta=1.5338274851772594E-4]:2.3128128872393016E-4,13[&theta=1.523546792453387E-4]:2.3128128872393016E-4)[&theta=0.014586812312648153]:4.7153078667763846E-4)[&theta=0.024554911435741084]:2.4713679254562344E-4,6[&theta=6.428758240508505E-4]:9.49948867947192E-4)[&theta=0.6965499730239902]:0.028232520881321985,12[&theta=0.004507053177085376]:0.029182469749269177)[&theta=0.03598777044596035]:0.005167154744879929,((4[&theta=3.3719915652561614E-4]:4.823622185850893E-4,8[&theta=3.0482691549184977E-4]:4.823622185850893E-4)[&theta=0.12665032408035143]:0.010708472123716407,(5[&theta=3.9460060696848675E-4]:5.097922675185712E-4,9[&theta=3.3613265269433906E-4]:5.097922675185712E-4)[&theta=0.055110990507141355]:0.010681042074782925)[&theta=0.22450921747120206]:0.02315879015184761)[&theta=0.19499719989303282]:0.006262010408755056)[&theta=0.02581338209983311]:0.042686809733891815,11[&theta=3.57146955446241E-5]:0.08329844463679598)[&theta=0.02734823461378501]:0.0;
tree STATE_10684500 = (((1[&theta=0.00567848706339394]:0.03586591829277119,2[&theta=0.003312808400412348]:0.03586591829277119)[&theta=0.05244652213629869]:0.005283830967180964,(((((3[&theta=2.1398969345746456E-4]:3.046625599384622E-4,7[&theta=2.1213645900584606E-4]:3.046625599384622E-4)[&theta=0.14853527507297992]:4.0746195188642403E-4,(10[&theta=1.5150258961669488E-4]:2.34345823857186E-4,13[&theta=1.523546792453387E-4]:2.34345823857186E-4)[&theta=0.01635531801019903]:4.7777868796770027E-4)[&theta=0.023737075280132875]:2.5041141708466354E-4,6[&theta=6.623379725669479E-4]:9.625359289095498E-4)[&theta=0.7537544122817006]:0.028606608870102024,12[&theta=0.005006323377894406]:0.029569144799011574)[&theta=0.03598777044596035]:0.005221557008360505,((4[&theta=3.3719915652561614E-4]:4.88753639066898E-4,8[&theta=2.893765978686271E-4]:4.88753639066898E-4)[&theta=0.11601263904521752]:0.010850362067462748,(5[&theta=4.133556053787369E-4]:5.165471430344096E-4,9[&theta=3.255948539381178E-4]:5.165471430344096E-4)[&theta=0.05557483066749422]:0.010822568563495236)[&theta=0.21106970513987044]:0.023451586100842435)[&theta=0.22962161110060741]:0.006359047452580077)[&theta=0.02581338209983311]:0.04325242067837365,11[&theta=2.1515069241444548E-5]:0.0844021699383258)[&theta=0.027510046816606775]:0.0;
tree STATE_10685000 = (((1[&theta=0.005820412269246208]:0.03586591829277119,2[&theta=0.0034040640549388083]:0.03586591829277119)[&theta=0.044826881377973936]:0.005283830967180964,(((((3[&theta=2.186438864462335E-4]:3.046625599384622E-4,7[&theta=2.084487826647566E-4]:3.046625599384622E-4)[&theta=0.11852399382785415]:4.0746195188642403E-4,(10[&theta=1.512305726040149E-4]:2.34345823857186E-4,13[&theta=1.5524490375472207E-4]:2.34345823857186E-4)[&theta=0.013701583960057412]:4.7777868796770027E-4)[&theta=0.025412882611442606]:2.5041141708466354E-4,6[&theta=6.623379725669479E-4]:9.625359289095498E-4)[&theta=0.7319765747109099]:0.028606608870102024,12[&theta=0.005081076758629136]:0.029569144799011574)[&theta=0.037331445817848544]:0.005221557008360505,((4[&theta=3.3375835791116416E-4]:4.88753639066898E-4,8[&theta=2.893765978686271E-4]:4.88753639066898E-4)[&theta=0.12736915876861646]:0.010850362067462748,(5[&theta=4.133556053787369E-4]:5.165471430344096E-4,9[&theta=3.423584383130566E-4]:5.165471430344096E-4)[&theta=0.059055374705481]:0.010822568563495236)[&theta=0.21106970513987044]:0.023451586100842435)[&theta=0.2389074995183041]:0.006359047452580077)[&theta=0.02577048435153997]:0.04325242067837365,11[&theta=3.152288357226218E-5]:0.0844021699383258)[&theta=0.027510046816606775]:0.0;
tree STATE_10685500 = (((1[&theta=0.005543413549641901]:0.03586591829277119,2[&theta=0.0034040640549388083]:0.03586591829277119)[&theta=0.042873795751967016]:0.005283830967180964,(((((3[&theta=2.1968918146260193E-4]:3.046625599384622E-4,7[&theta=2.1330053475940013E-4]:3.046625599384622E-4)[&theta=0.12386470177215696]:4.118718212137677E-4,(10[&theta=1.512305726040149E-4]:2.34345823857186E-4,13[&theta=1.5524490375472207E-4]:2.34345823857186E-4)[&theta=0.013130441112959355]:4.821885572950439E-4)[&theta=0.02870558639172313]:2.460015477573199E-4,6[&theta=6.623379725669479E-4]:9.625359289095498E-4)[&theta=0.7319765747109099]:0.028606608870102024,12[&theta=0.004854006496768219]:0.029569144799011574)[&theta=0.0334798106606426]:0.005221557008360505,((4[&theta=3.5194974735290125E-4]:4.88753639066898E-4,8[&theta=2.893765978686271E-4]:4.88753639066898E-4)[&theta=0.12225173203559707]:0.010850362067462748,(5[&theta=4.133556053787369E-4]:5.165471430344096E-4,9[&theta=3.5033523835057784E-4]:5.165471430344096E-4)[&theta=0.058894733552351725]:0.010822568563495236)[&theta=0.19467365057296265]:0.023451586100842435)[&theta=0.3158028620521914]:0.006359047452580077)[&theta=0.025604021400772496]:0.04325242067837365,11[&theta=5.912172860393189E-5]:0.0844021699383258)[&theta=0.02683059675619361]:0.0;
tree STATE_10686000 = (((1[&theta=0.006022342248328701]:0.036022419801158966,2[&theta=0.003419894313925329]:0.036022419801158966)[&theta=0.043413536169465666]:0.0053068870481567665,(((((3[&theta=2.1968918146260193E-4]:3.0599195989388614E-4,7[&theta=2.1316889041782982E-4]:3.0599195989388614E-4)[&theta=0.16485575233809238]:4.136690304963017E-4,(10[&theta=1.5200035146374998E-4]:2.3536839560952885E-4,13[&theta=1.5771904400402225E-4]:2.3536839560952885E-4)[&theta=0.012998811002636695]:4.8429259478065896E-4)[&theta=0.023981002884020126]:2.4707497944741284E-4,6[&theta=6.464106747683085E-4]:9.667359698376007E-4)[&theta=0.7709748587292824]:0.02873143426566236,12[&theta=0.005122637083040428]:0.029698170235499963)[&theta=0.03624883591142481]:0.005244341355920508,((4[&theta=3.5194974735290125E-4]:4.908863233918774E-4,8[&theta=2.893765978686271E-4]:4.908863233918774E-4)[&theta=0.1260314029318861]:0.010897707795968844,(5[&theta=4.0153412380710264E-4]:5.188011047586957E-4,9[&theta=3.4129678065037534E-4]:5.188011047586957E-4)[&theta=0.058894733552351725]:0.010869793014602025)[&theta=0.19038032906396932]:0.02355391747205975)[&theta=0.23286494396521307]:0.006386795257895261)[&theta=0.02520814229017693]:0.04344115330811792,11[&theta=6.0059577965661335E-5]:0.08477046015743366)[&theta=0.025927821984268653]:0.0;
tree STATE_10686500 = (((1[&theta=0.005439533499886798]:0.035661376689749655,2[&theta=0.003238158837697128]:0.035661376689749655)[&theta=0.04043207126455797]:0.005253697533894798,(((((3[&theta=2.163775305049019E-4]:3.029250840461185E-4,7[&theta=2.104540522277332E-4]:3.029250840461185E-4)[&theta=0.3126571016333135]:4.0952293607264914E-4,(10[&theta=1.5260975852974423E-4]:2.3300936092092786E-4,13[&theta=1.55178730545158E-4]:2.3300936092092786E-4)[&theta=0.01280286359812979]:4.7943865919783976E-4)[&theta=0.019301565230621202]:2.4459861278955115E-4,6[&theta=6.583000402757028E-4]:9.570466329083188E-4)[&theta=0.7593529863536137]:0.02844346675876564,12[&theta=0.005045417140351132]:0.02940051339167396)[&theta=0.033545890460729304]:0.005191778720459436,((4[&theta=3.371563664826153E-4]:4.8596630062483444E-4,8[&theta=2.871086542888677E-4]:4.8596630062483444E-4)[&theta=0.12066255037351607]:0.01078848297565959,(5[&theta=3.954812956395882E-4]:5.136012995790714E-4,9[&theta=3.3615198561324166E-4]:5.136012995790714E-4)[&theta=0.0575889889377985]:0.010760847976705352)[&theta=0.19843490815085732]:0.02331784283584897)[&theta=0.25419504636245605]:0.006322782111511056)[&theta=0.025763160971926147]:0.04300575420833099,11[&theta=4.125172190944713E-5]:0.08392082843197544)[&theta=0.027426761291050664]:0.0;
tree STATE_10687000 = (((1[&theta=0.00545629690855347]:0.035661376689749655,2[&theta=0.0031863954510779825]:0.035661376689749655)[&theta=0.05178863549001387]:0.005253697533894798,(((((3[&theta=2.0921521740517037E-4]:3.029250840461185E-4,7[&theta=2.0456538006063805E-4]:3.029250840461185E-4)[&theta=0.3270967361997823]:4.0954959532018035E-4,(10[&theta=1.5316681895306358E-4]:2.3300936092092786E-4,13[&theta=1.5435438713804733E-4]:2.3300936092092786E-4)[&theta=0.011523136972878266]:4.79465318445371E-4)[&theta=0.03016824729362791]:2.4457195354201993E-4,6[&theta=6.583000402757028E-4]:9.570466329083188E-4)[&theta=0.7625011721655583]:0.02844346675876564,12[&theta=0.005184455367283088]:0.02940051339167396)[&theta=0.033545890460729304]:0.005191778720459436,((4[&theta=3.333268243007427E-4]:4.8596630062483444E-4,8[&theta=2.886646884809219E-4]:4.8596630062483444E-4)[&theta=0.12244131875749208]:0.01078848297565959,(5[&theta=3.8926325596422236E-4]:5.136012995790714E-4,9[&theta=3.4141185624577476E-4]:5.136012995790714E-4)[&theta=0.05947352067916862]:0.010760847976705352)[&theta=0.19843490815085732]:0.02331784283584897)[&theta=0.16309186610364496]:0.006322782111511056)[&theta=0.025763160971926147]:0.04300575420833099,11[&theta=2.979954795844282E-5]:0.08392082843197544)[&theta=0.024841813604677545]:0.0;
tree STATE_10687500 = (((1[&theta=0.005889128026070222]:0.03516654519862833,2[&theta=0.0033799099876468184]:0.03516654519862833)[&theta=0.046480200316462064]:0.0051807980772301115,(((((3[&theta=2.070554265858504E-4]:2.9872174460858974E-4,7[&theta=2.0456538006063805E-4]:2.9872174460858974E-4)[&theta=0.13723765363761342]:4.03866751421485E-4,(10[&theta=1.5316681895306358E-4]:2.2977616074156207E-4,13[&theta=1.5491485175219932E-4]:2.2977616074156207E-4)[&theta=0.011868158713238585]:4.7281233528851264E-4)[&theta=0.018164027971344972]:2.4117831269885985E-4,6[&theta=6.583000402757028E-4]:9.437668087289346E-4)[&theta=0.8077727348632394]:0.028048789817621492,12[&theta=0.004746520705804649]:0.028992556626350426)[&theta=0.03452017741961681]:0.005119738439228361,((4[&theta=3.321053756060463E-4]:4.7922311089144374E-4,8[&theta=2.886646884809219E-4]:4.7922311089144374E-4)[&theta=0.11820481327672845]:0.01061399813551167,(5[&theta=3.8926325596422236E-4]:5.064746510729409E-4,9[&theta=3.368103320089074E-4]:5.064746510729409E-4)[&theta=0.05947352067916862]:0.010586746595330175)[&theta=0.19843490815085732]:0.023019073819175673)[&theta=0.15683769490381058]:0.006235048210279655)[&theta=0.025755930122682902]:0.04240901332345588,11[&theta=2.2096459869649722E-5]:0.08275635659931432)[&theta=0.02753720506623004]:0.0;
tree STATE_10688000 = (((1[&theta=0.005592236187010308]:0.03576714712289069,2[&theta=0.003593102122615133]:0.03576714712289069)[&theta=0.050114536694160126]:0.005269279822503192,(((((3[&theta=2.184647798487326E-4]:3.038235495660448E-4,7[&theta=2.0183159060925768E-4]:3.038235495660448E-4)[&theta=0.2028750761050126]:4.107643055223864E-4,(10[&theta=1.547059200334209E-4]:2.3370045877856068E-4,13[&theta=1.5491485175219932E-4]:2.3370045877856068E-4)[&theta=0.010850640708084301]:4.808873963098705E-4)[&theta=0.025845757397557113]:2.4529734565700595E-4,6[&theta=6.654752227026443E-4]:9.598852007454371E-4)[&theta=0.7348326840620177]:0.02852782911598143,12[&theta=0.004796996952309867]:0.02948771431672687)[&theta=0.03669123342328828]:0.005454794828437703,((4[&theta=3.4066276485435697E-4]:4.8740766018187627E-4,8[&theta=2.880033299333209E-4]:4.8740766018187627E-4)[&theta=0.12474307720399037]:0.010795272345653703,(5[&theta=3.8926325596422236E-4]:5.15124623605255E-4,9[&theta=3.368103320089074E-4]:5.15124623605255E-4)[&theta=0.05893607242289532]:0.010767555382230325)[&theta=0.20074470004285336]:0.023659829139328993)[&theta=0.20776859107286122]:0.006093917800229311)[&theta=0.025755930122682902]:0.043133307815970585,11[&theta=1.6381246512977248E-5]:0.08416973476136447)[&theta=0.03062543936574293]:0.0;
tree STATE_10688500 = (((1[&theta=0.005592236187010308]:0.03558339663231443,2[&theta=0.003382703778953134]:0.03558339663231443)[&theta=0.050402300648162715]:0.005242209372935548,(((((3[&theta=2.184647798487326E-4]:3.0226268349837755E-4,7[&theta=2.1448841801396468E-4]:3.0226268349837755E-4)[&theta=0.22146174472573535]:4.0865404097174655E-4,(10[&theta=1.547059200334209E-4]:2.324998437616315E-4,13[&theta=1.5505603009483338E-4]:2.324998437616315E-4)[&theta=0.013025785716541768]:4.7841688070849263E-4)[&theta=0.025611357578160274]:2.4403715268028737E-4,6[&theta=6.654752227026443E-4]:9.549538771504115E-4)[&theta=0.7595753799173413]:0.028381269968361225,12[&theta=0.004796996952309867]:0.029336223845511638)[&theta=0.03426710795445367]:0.005426771312268677,((4[&theta=3.4066276485435697E-4]:4.8490364731327017E-4,8[&theta=2.880033299333209E-4]:4.8490364731327017E-4)[&theta=0.10782204665166538]:0.01073981260818561,(5[&theta=3.8926325596422236E-4]:5.124782173383487E-4,9[&theta=3.368103320089074E-4]:5.124782173383487E-4)[&theta=0.057846547763529106]:0.010712238038160531)[&theta=0.20074470004285336]:0.023538278902281433)[&theta=0.20310355064222332]:0.006062610847469667)[&theta=0.025755930122682902]:0.04291171433958485,11[&theta=4.988963285222492E-6]:0.08373732034483483)[&theta=0.02568281372630491]:0.0;
tree STATE_10689000 = (((1[&theta=0.005592236187010308]:0.035792995946137975,2[&theta=0.0033633816502673455]:0.035792995946137975)[&theta=0.039454313177853466]:0.005273087917185837,(((((3[&theta=2.184647798487326E-4]:3.040431220470176E-4,7[&theta=2.078648322973119E-4]:3.040431220470176E-4)[&theta=0.07134163831188027]:4.110611638067013E-4,(10[&theta=1.547059200334209E-4]:2.3386935348607032E-4,13[&theta=1.5505603009483338E-4]:2.3386935348607032E-4)[&theta=0.015277187874234214]:4.8123493236764856E-4)[&theta=0.01792779176712784]:2.4547462140419175E-4,6[&theta=6.654752227026443E-4]:9.605789072579106E-4)[&theta=0.866374118356181]:0.028548446103126474,12[&theta=0.00489700923612945]:0.029509025010384386)[&theta=0.03603975411312215]:0.005458736994327706,((4[&theta=3.3185448026712834E-4]:4.877599084172226E-4,8[&theta=2.880033299333209E-4]:4.877599084172226E-4)[&theta=0.12403363877268818]:0.010803074060613252,(5[&theta=4.0562441751234684E-4]:5.154969028172409E-4,9[&theta=3.368103320089074E-4]:5.154969028172409E-4)[&theta=0.059422288162452375]:0.010775337066213232)[&theta=0.20712000067550312]:0.023676928035681617)[&theta=0.40478554803331324]:0.00609832185861172)[&theta=0.025755930122682902]:0.04316448014419611,11[&theta=5.587097810764716E-6]:0.08423056400751992)[&theta=0.030541026577055617]:0.0;
tree STATE_10689500 = (((1[&theta=0.005592236187010308]:0.035792995946137975,2[&theta=0.003629548098645928]:0.035792995946137975)[&theta=0.04803868243474954]:0.005273087917185837,(((((3[&theta=2.184647798487326E-4]:3.040431220470176E-4,7[&theta=2.078648322973119E-4]:3.040431220470176E-4)[&theta=0.1378609109334959]:4.4170366558628064E-4,(10[&theta=1.547059200334209E-4]:2.3386935348607032E-4,13[&theta=1.5505603009483338E-4]:2.3386935348607032E-4)[&theta=0.015281137116190432]:5.118774341472279E-4)[&theta=0.017629873565887664]:2.1483211962461239E-4,6[&theta=6.654752227026443E-4]:9.605789072579106E-4)[&theta=0.771810437624714]:0.028548446103126474,12[&theta=0.005468490341531898]:0.029509025010384386)[&theta=0.03719775025382721]:0.005458736994327706,((4[&theta=3.3685714529253276E-4]:4.877599084172226E-4,8[&theta=2.8383254479046055E-4]:4.877599084172226E-4)[&theta=0.11244069727296999]:0.010803074060613252,(5[&theta=3.947598125246656E-4]:5.154969028172409E-4,9[&theta=3.368103320089074E-4]:5.154969028172409E-4)[&theta=0.059422288162452375]:0.010775337066213232)[&theta=0.20712000067550312]:0.023676928035681617)[&theta=0.28542225613595357]:0.00609832185861172)[&theta=0.025755930122682902]:0.04316448014419611,11[&theta=3.5907886555758006E-5]:0.08423056400751992)[&theta=0.02698061528804957]:0.0;
tree STATE_10690000 = (((1[&theta=0.005592236187010308]:0.035792995946137975,2[&theta=0.003463452219230269]:0.035792995946137975)[&theta=0.04295753532446213]:0.005273087917185837,(((((3[&theta=2.1865734112466934E-4]:3.040431220470176E-4,7[&theta=2.078648322973119E-4]:3.040431220470176E-4)[&theta=0.10443621299533765]:4.4170366558628064E-4,(10[&theta=1.547059200334209E-4]:2.3386935348607032E-4,13[&theta=1.5505603009483338E-4]:2.3386935348607032E-4)[&theta=0.0145760135598551]:5.118774341472279E-4)[&theta=0.025711823454356703]:2.1483211962461239E-4,6[&theta=6.654752227026443E-4]:9.605789072579106E-4)[&theta=0.8704866463241046]:0.028548446103126474,12[&theta=0.005061851458885421]:0.029509025010384386)[&theta=0.036005276681445236]:0.005458736994327706,((4[&theta=3.474262355467967E-4]:4.877599084172226E-4,8[&theta=2.8383254479046055E-4]:4.877599084172226E-4)[&theta=0.12212088918866254]:0.010803074060613252,(5[&theta=3.9160612172737077E-4]:5.154969028172409E-4,9[&theta=3.452894104927771E-4]:5.154969028172409E-4)[&theta=0.059422288162452375]:0.010775337066213232)[&theta=0.202159860921233]:0.023676928035681617)[&theta=0.27201879616630936]:0.00609832185861172)[&theta=0.025755930122682902]:0.04316448014419611,11[&theta=1.9153725299937586E-5]:0.08423056400751992)[&theta=0.03130369906043093]:0.0;
tree STATE_10690500 = (((1[&theta=0.005338400349276684]:0.03579675292140151,2[&theta=0.0031494092533932466]:0.03579675292140151)[&theta=0.04694160310560611]:0.005273641401473579,(((((3[&theta=2.1214427444108107E-4]:3.0407503562279926E-4,7[&theta=2.0775770134246052E-4]:3.0407503562279926E-4)[&theta=0.17044715587283898]:4.4175002856042E-4,(10[&theta=1.4961422024861016E-4]:2.3389390134390456E-4,13[&theta=1.5505603009483338E-4]:2.3389390134390456E-4)[&theta=0.014399582115238244]:5.119311628393147E-4)[&theta=0.021555862102312782]:2.1485466925863744E-4,6[&theta=6.654752227026443E-4]:9.606797334418567E-4)[&theta=0.802110497947332]:0.02855144266161471,12[&theta=0.004697369239954092]:0.02951212239505657)[&theta=0.036005276681445236]:0.005459309965081222,((4[&theta=3.474262355467967E-4]:4.878111056378528E-4,8[&theta=2.8383254479046055E-4]:4.878111056378528E-4)[&theta=0.12126639937479486]:0.010804207994248676,(5[&theta=3.9160612172737077E-4]:5.155510114231601E-4,9[&theta=3.330997423545411E-4]:5.155510114231601E-4)[&theta=0.061283881299209475]:0.010776468088463368)[&theta=0.20016022574892617]:0.02367941326025126)[&theta=0.2479834534464435]:0.0060989619627373)[&theta=0.025755930122682902]:0.04316901085976988,11[&theta=1.6725338787484096E-5]:0.08423940518264497)[&theta=0.024782349919662387]:0.0;
tree STATE_10691000 = (((1[&theta=0.005159502242214136]:0.03554185149114592,2[&theta=0.0031494092533932466]:0.03554185149114592)[&theta=0.051141952544683]:0.005236088868738498,(((((3[&theta=2.1078003322221825E-4]:3.019097788562021E-4,7[&theta=2.110689756933218E-4]:3.019097788562021E-4)[&theta=0.2920396091211333]:4.3860441604235903E-4,(10[&theta=1.508578744699777E-4]:2.322283902258563E-4,13[&theta=1.5586146906850363E-4]:2.322283902258563E-4)[&theta=0.01655409637353884]:5.082858046727048E-4)[&theta=0.01764804240513138]:2.1332473265764547E-4,6[&theta=6.654752227026443E-4]:9.538389275562066E-4)[&theta=0.789256012679091]:0.028348133618856398,12[&theta=0.004617230800475183]:0.029301972546412605)[&theta=0.036005276681445236]:0.005181766177628819,((4[&theta=3.474262355467967E-4]:4.843375015153037E-4,8[&theta=2.8383254479046055E-4]:4.843375015153037E-4)[&theta=0.1189139046710099]:0.010727273416507508,(5[&theta=3.9716962074635217E-4]:5.118798770476477E-4,9[&theta=3.330997423545411E-4]:5.118798770476477E-4)[&theta=0.05926011434758086]:0.010699731040975165)[&theta=0.20881073301697398]:0.02327212780601861)[&theta=0.17001109464108188]:0.006294201635842996)[&theta=0.025886598703572027]:0.042861613073299255,11[&theta=1.7914993720044346E-5]:0.08363955343318367)[&theta=0.026143426919619978]:0.0;
tree STATE_10691500 = (((1[&theta=0.005315672542911154]:0.03554185149114592,2[&theta=0.003339019909847336]:0.03554185149114592)[&theta=0.038555391991791664]:0.005236088868738498,(((((3[&theta=2.1389895155804613E-4]:3.019097788562021E-4,7[&theta=2.0795805827046466E-4]:3.019097788562021E-4)[&theta=0.1948898457658459]:4.3860441604235903E-4,(10[&theta=1.508578744699777E-4]:2.322283902258563E-4,13[&theta=1.5764341484400283E-4]:2.322283902258563E-4)[&theta=0.012946330775257035]:5.082858046727048E-4)[&theta=0.020975925019873273]:2.1332473265764547E-4,6[&theta=6.654752227026443E-4]:9.538389275562066E-4)[&theta=0.789256012679091]:0.028348133618856398,12[&theta=0.00521589379360356]:0.029301972546412605)[&theta=0.035233789600484]:0.005181766177628819,((4[&theta=3.474262355467967E-4]:4.843375015153037E-4,8[&theta=2.940235016237961E-4]:4.843375015153037E-4)[&theta=0.11425295425963698]:0.010727273416507508,(5[&theta=3.8186744267921705E-4]:5.118798770476477E-4,9[&theta=3.3160231851714236E-4]:5.118798770476477E-4)[&theta=0.05822618441865285]:0.010699731040975165)[&theta=0.19237249984550564]:0.02327212780601861)[&theta=0.2620368687365274]:0.006294201635842996)[&theta=0.025886598703572027]:0.042861613073299255,11[&theta=3.630492029951562E-5]:0.08363955343318367)[&theta=0.030893670854955594]:0.0;
tree STATE_10692000 = (((1[&theta=0.005845794959268234]:0.03554185149114592,2[&theta=0.003116815581236308]:0.03554185149114592)[&theta=0.044929173721224284]:0.005236088868738498,(((((3[&theta=2.126118032463913E-4]:3.019097788562021E-4,7[&theta=2.1124095482034696E-4]:3.019097788562021E-4)[&theta=0.11809787903515627]:3.8725448984975984E-4,(10[&theta=1.508578744699777E-4]:2.322283902258563E-4,13[&theta=1.5724714529409542E-4]:2.322283902258563E-4)[&theta=0.017547585159967245]:4.569358784801056E-4)[&theta=0.022349538060492804]:2.6467465885024466E-4,6[&theta=6.418017643155144E-4]:9.538389275562066E-4)[&theta=0.7453739343442832]:0.028348133618856398,12[&theta=0.005334602785274092]:0.029301972546412605)[&theta=0.03426336190031653]:0.005181766177628819,((4[&theta=3.388132415040058E-4]:4.843375015153037E-4,8[&theta=2.940235016237961E-4]:4.843375015153037E-4)[&theta=0.10468493242837879]:0.010727273416507508,(5[&theta=4.080580755318163E-4]:5.118798770476477E-4,9[&theta=3.484309364148169E-4]:5.118798770476477E-4)[&theta=0.05645829472565485]:0.010699731040975165)[&theta=0.19550725422517534]:0.02327212780601861)[&theta=0.2760705987115863]:0.006294201635842996)[&theta=0.024662270544580967]:0.042861613073299255,11[&theta=3.133746128296246E-5]:0.08363955343318367)[&theta=0.023490608821774662]:0.0;
tree STATE_10692500 = (((1[&theta=0.005521068896478832]:0.03554185149114592,2[&theta=0.0030714821647464027]:0.03554185149114592)[&theta=0.06447404830321993]:0.005236088868738498,(((((3[&theta=2.126118032463913E-4]:3.019097788562021E-4,7[&theta=2.1124095482034696E-4]:3.019097788562021E-4)[&theta=0.1441932469506986]:4.856750228752987E-4,(10[&theta=1.5199453409436E-4]:2.322283902258563E-4,13[&theta=1.5724714529409542E-4]:2.322283902258563E-4)[&theta=0.012509291169824074]:5.553564115056445E-4)[&theta=0.022745618224378063]:1.662541258247058E-4,6[&theta=6.418017643155144E-4]:9.538389275562066E-4)[&theta=0.7135839403035382]:0.028348133618856398,12[&theta=0.005334602785274092]:0.029301972546412605)[&theta=0.03617298644940793]:0.005181766177628819,((4[&theta=3.388132415040058E-4]:4.843375015153037E-4,8[&theta=2.9085049275050077E-4]:4.843375015153037E-4)[&theta=0.10793166159476988]:0.010727273416507508,(5[&theta=4.063758534586688E-4]:5.118798770476477E-4,9[&theta=3.4818141568069845E-4]:5.118798770476477E-4)[&theta=0.05742029376417861]:0.010699731040975165)[&theta=0.21062771522542828]:0.02327212780601861)[&theta=0.12419711930270314]:0.006294201635842996)[&theta=0.024404870460778827]:0.042861613073299255,11[&theta=2.7437950154992376E-5]:0.08363955343318367)[&theta=0.02175385128430219]:0.0;
tree STATE_10693000 = (((1[&theta=0.005900716210875991]:0.035424135754908825,2[&theta=0.0034946903752511535]:0.035424135754908825)[&theta=0.045348487994083364]:0.005218746776801057,(((((3[&theta=2.126118032463913E-4]:3.009098441199915E-4,7[&theta=2.1124095482034696E-4]:3.009098441199915E-4)[&theta=0.266432375988285]:4.6058234323159556E-4,(10[&theta=1.563705345159913E-4]:2.314592424526346E-4,13[&theta=1.5724714529409542E-4]:2.314592424526346E-4)[&theta=0.01284085066697279]:5.300329448989524E-4)[&theta=0.02036128654838481]:1.8918759550905272E-4,6[&theta=6.457994933013312E-4]:9.506797828606398E-4)[&theta=0.7277693559940098]:0.02825424370373134,12[&theta=0.004911808070508108]:0.02920492348659198)[&theta=0.03617298644940793]:0.005584439904257239,((4[&theta=3.388132415040058E-4]:4.82733360391921E-4,8[&theta=2.9037259224848957E-4]:4.82733360391921E-4)[&theta=0.1078619461628795]:0.010691744347675647,(5[&theta=4.0477588888289764E-4]:5.101845147054066E-4,9[&theta=3.434845523672548E-4]:5.101845147054066E-4)[&theta=0.05742029376417861]:0.01066429319336216)[&theta=0.2075143225252131]:0.023614885682781653)[&theta=0.29358154531959574]:0.005853519140860665)[&theta=0.026150555117884892]:0.042719654055196614,11[&theta=3.513357687717291E-5]:0.0833625365869065)[&theta=0.0262210734550403]:0.0;
tree STATE_10693500 = (((1[&theta=0.005900716210875991]:0.03575988539962296,2[&theta=0.0033148441590560153]:0.03575988539962296)[&theta=0.044624057173590664]:0.005268210012496825,(((((3[&theta=2.188036526890711E-4]:3.037618649555392E-4,7[&theta=2.034898631830685E-4]:3.037618649555392E-4)[&theta=0.17696042029966275]:4.649477385985152E-4,(10[&theta=1.563705345159913E-4]:2.336530111011331E-4,13[&theta=1.5724714529409542E-4]:2.336530111011331E-4)[&theta=0.011684728288651722]:5.350565924529213E-4)[&theta=0.016285310876005033]:1.909807138624816E-4,6[&theta=6.77216372156414E-4]:9.59690317416536E-4)[&theta=0.8732174248832038]:0.028522037175132534,12[&theta=0.004906557681871007]:0.02948172749254907)[&theta=0.03699324958599787]:0.005637369176173829,((4[&theta=3.388132415040058E-4]:4.8730870290315744E-4,8[&theta=2.9037259224848957E-4]:4.8730870290315744E-4)[&theta=0.13413790675896356]:0.010793080605839939,(5[&theta=4.0477588888289764E-4]:5.150200390139214E-4,9[&theta=3.434845523672548E-4]:5.150200390139214E-4)[&theta=0.05742029376417861]:0.010765369269729175)[&theta=0.2015358184488906]:0.023838707359979804)[&theta=0.2252124780367908]:0.005908998743396884)[&theta=0.026150555117884892]:0.0431245505576993,11[&theta=3.598632533197051E-5]:0.08415264596981908)[&theta=0.028166604804383186]:0.0;
tree STATE_10694000 = (((1[&theta=0.005556541939598149]:0.03575988539962296,2[&theta=0.0033038256443631343]:0.03575988539962296)[&theta=0.0407073619799094]:0.005268210012496825,(((((3[&theta=2.188036526890711E-4]:3.037618649555392E-4,7[&theta=2.0428940498321628E-4]:3.037618649555392E-4)[&theta=0.21259354239168968]:4.649477385985152E-4,(10[&theta=1.5057193979274103E-4]:2.336530111011331E-4,13[&theta=1.5724714529409542E-4]:2.336530111011331E-4)[&theta=0.01438726852871212]:5.350565924529213E-4)[&theta=0.027016635562844865]:1.909807138624816E-4,6[&theta=6.77216372156414E-4]:9.59690317416536E-4)[&theta=0.7734585278464973]:0.028522037175132534,12[&theta=0.005117059620999879]:0.02948172749254907)[&theta=0.03840438441636529]:0.005637369176173829,((4[&theta=3.388132415040058E-4]:4.8730870290315744E-4,8[&theta=2.9037259224848957E-4]:4.8730870290315744E-4)[&theta=0.12944735815864256]:0.010793080605839939,(5[&theta=4.0477588888289764E-4]:5.150200390139214E-4,9[&theta=3.434845523672548E-4]:5.150200390139214E-4)[&theta=0.05877543875520917]:0.010765369269729175)[&theta=0.2015358184488906]:0.023838707359979804)[&theta=0.2210296864206647]:0.005908998743396884)[&theta=0.026150555117884892]:0.0431245505576993,11[&theta=4.574217235465811E-5]:0.08415264596981908)[&theta=0.028166604804383186]:0.0;
tree STATE_10694500 = (((1[&theta=0.0056233548344836876]:0.035657022249257805,2[&theta=0.0033038256443631343]:0.035657022249257805)[&theta=0.048611259969668114]:0.005253056029965425,(((((3[&theta=2.188036526890711E-4]:3.0288809531000085E-4,7[&theta=2.0428940498321628E-4]:3.0288809531000085E-4)[&theta=0.17790584661163247]:4.6361031850857546E-4,(10[&theta=1.579095329778476E-4]:2.3298090926004552E-4,13[&theta=1.5417855745776136E-4]:2.3298090926004552E-4)[&theta=0.016145040998820248]:5.335175045585308E-4)[&theta=0.015232273859630044]:1.9043135869348856E-4,6[&theta=6.531323539463048E-4]:9.569297725120649E-4)[&theta=0.7520799283936107]:0.028439993662803576,12[&theta=0.004863306775165891]:0.02939692343531564)[&theta=0.03801671109839898]:0.005621153308959698,((4[&theta=3.398175357664524E-4]:4.8590696159943656E-4,8[&theta=2.9037259224848957E-4]:4.8590696159943656E-4)[&theta=0.11751052947231971]:0.010762034357764618,(5[&theta=3.93197355156989E-4]:5.135385861758562E-4,9[&theta=3.2384371817987867E-4]:5.135385861758562E-4)[&theta=0.05877543875520917]:0.010734402733188198)[&theta=0.20224989790057127]:0.023770135424911285)[&theta=0.3179125082940077]:0.005892001534947892)[&theta=0.025248151569514946]:0.04300050298095587,11[&theta=4.921536432194878E-5]:0.0839105812601791)[&theta=0.03019057980208491]:0.0;
tree STATE_10695000 = (((1[&theta=0.005639643299691626]:0.035533329047627446,2[&theta=0.0033038256443631343]:0.035533329047627446)[&theta=0.05722003582825332]:0.005234833327179202,(((((3[&theta=2.110195851603967E-4]:3.018373850745045E-4,7[&theta=2.1290086605498022E-4]:3.018373850745045E-4)[&theta=0.1767208535974119]:4.6200206742680187E-4,(10[&theta=1.5260542350429752E-4]:2.321727050756446E-4,13[&theta=1.5393542006341202E-4]:2.321727050756446E-4)[&theta=0.013561183848835506]:5.316667474256618E-4)[&theta=0.018055101422975627]:1.8977075769649682E-4,6[&theta=6.531323539463048E-4]:9.536102101978032E-4)[&theta=0.7853681401159632]:0.0283413361292073,12[&theta=0.004864579624898823]:0.029294946339405104)[&theta=0.03801671109839898]:0.005601653687124203,((4[&theta=3.3621213342579034E-4]:4.8422136409343716E-4,8[&theta=2.846654262407473E-4]:4.8422136409343716E-4)[&theta=0.12220648999259251]:0.010724701164979695,(5[&theta=3.93197355156989E-4]:5.117571353457567E-4,9[&theta=3.3732706255070664E-4]:5.117571353457567E-4)[&theta=0.057571918054719694]:0.010697165393727375)[&theta=0.21409043025705293]:0.023687677497456174)[&theta=0.14898389376010965]:0.005871562348277341)[&theta=0.02501002210640973]:0.042851335452376245,11[&theta=3.060366251663457E-5]:0.08361949782718289)[&theta=0.02334904109372057]:0.0;
tree STATE_10695500 = (((1[&theta=0.005927434607153665]:0.0351623169057126,2[&theta=0.003650635725123061]:0.0351623169057126)[&theta=0.04262357293144054]:0.005180175157586349,(((((3[&theta=2.125910903757206E-4]:2.9868582743135865E-4,7[&theta=2.1290086605498022E-4]:2.9868582743135865E-4)[&theta=0.13244053334898886]:4.571781913307751E-4,(10[&theta=1.5260542350429752E-4]:2.297485333216043E-4,13[&theta=1.5580212699810818E-4]:2.297485333216043E-4)[&theta=0.014945102533210958]:5.261154854405294E-4)[&theta=0.013338536237150308]:1.8778931500106554E-4,6[&theta=6.578210839055895E-4]:9.436533337631993E-4)[&theta=0.8969947769479609]:0.028045417336798856,12[&theta=0.005193599106459886]:0.028989070670562056)[&theta=0.037732942120064936]:0.0054358337503567986,((4[&theta=3.398782371034479E-4]:4.791654909099132E-4,8[&theta=2.8455671332249877E-4]:4.791654909099132E-4)[&theta=0.12220648999259251]:0.01061272194836077,(5[&theta=3.93197355156989E-4]:5.064137544688808E-4,9[&theta=3.3732706255070664E-4]:5.064137544688808E-4)[&theta=0.057571918054719694]:0.010585473684801804)[&theta=0.19903870759648498]:0.02333301698164817)[&theta=0.25517745673877024]:0.0059175876423800955)[&theta=0.02640575006062334]:0.04240391422345655,11[&theta=1.2338773673770514E-5]:0.0827464062867555)[&theta=0.026753746991599384]:0.0;
tree STATE_10696000 = (((1[&theta=0.0059617707843609485]:0.03547238326448209,2[&theta=0.0033006701197408088]:0.03547238326448209)[&theta=0.045652333323153486]:0.005225854685849747,(((((3[&theta=2.247514721107361E-4]:3.09261966220708E-4,7[&theta=2.1290086605498022E-4]:3.09261966220708E-4)[&theta=0.3515087336950304]:4.532673699791505E-4,(10[&theta=1.5510733312822824E-4]:2.3177448887369955E-4,13[&theta=1.553715789704308E-4]:2.3177448887369955E-4)[&theta=0.014814233126589674]:5.307548473261589E-4)[&theta=0.016093977604449146]:1.8944526814187622E-4,6[&theta=6.578210839055895E-4]:9.519746043417347E-4)[&theta=0.8287936270677139]:0.02829272585338808,12[&theta=0.004660036690848275]:0.029244700457729814)[&theta=0.0377372920260894]:0.005483767712796451,((4[&theta=3.398782371034479E-4]:4.833908410031061E-4,8[&theta=2.8348191897467775E-4]:4.833908410031061E-4)[&theta=0.1204927273723062]:0.010706306454182305,(5[&theta=4.017912575746763E-4]:5.108793836622017E-4,9[&theta=3.4028930712907534E-4]:5.108793836622017E-4)[&theta=0.055690254351479555]:0.01067881791152321)[&theta=0.19903870759648498]:0.023538770875340856)[&theta=0.2436983610294117]:0.005969769779805574)[&theta=0.025385128763141494]:0.04277783802705849,11[&theta=6.55763179264822E-6]:0.08347607597739033)[&theta=0.027658408061667642]:0.0;
tree STATE_10696500 = (((1[&theta=0.0055294747011201155]:0.035296366483217996,2[&theta=0.0031527956513680176]:0.035296366483217996)[&theta=0.04442008824775006]:0.00519992358011323,(((((3[&theta=2.1992459325278048E-4]:3.077273837976522E-4,7[&theta=2.1290086605498022E-4]:3.077273837976522E-4)[&theta=0.3467454747256404]:4.3213387033201324E-4,(10[&theta=1.5106463087513245E-4]:2.3062440546355752E-4,13[&theta=1.553715789704308E-4]:2.3062440546355752E-4)[&theta=0.013207320213916896]:5.092368486661079E-4)[&theta=0.016789249720560607]:2.0738957666541918E-4,6[&theta=6.578210839055895E-4]:9.472508307950846E-4)[&theta=0.8508643878261918]:0.028152335102059924,12[&theta=0.0045290500934414574]:0.02909958593285501)[&theta=0.03673485229197023]:0.005456556822149215,((4[&theta=3.3185957717407226E-4]:4.809922172824635E-4,8[&theta=2.8348191897467775E-4]:4.809922172824635E-4)[&theta=0.11717558405051438]:0.01065318091177819,(5[&theta=4.017912575746763E-4]:5.083443596110705E-4,9[&theta=3.4028930712907534E-4]:5.083443596110705E-4)[&theta=0.055690254351479555]:0.010625828769449583)[&theta=0.19903870759648498]:0.02342196962594357)[&theta=0.1953472934314679]:0.005940147308327003)[&theta=0.025235386402768893]:0.04256557099941564,11[&theta=4.8873115508443174E-5]:0.08306186106274686)[&theta=0.02581135575711379]:0.0;
tree STATE_10697000 = (((1[&theta=0.005240532195068601]:0.03518839887745515,2[&theta=0.0035134390116389963]:0.03518839887745515)[&theta=0.050371309986877895]:0.005184017600120605,(((((3[&theta=2.127513483080978E-4]:3.06786080423774E-4,7[&theta=2.1115680364379409E-4]:3.06786080423774E-4)[&theta=0.5378995484028263]:4.30812021541403E-4,(10[&theta=1.5106463087513245E-4]:2.2991895140782017E-4,13[&theta=1.5287863588330658E-4]:2.2991895140782017E-4)[&theta=0.016156372747829648]:5.076791505573568E-4)[&theta=0.021720901289215798]:2.0675519533148274E-4,6[&theta=6.429720929517201E-4]:9.443532972966597E-4)[&theta=0.7474445768988148]:0.02806622028287456,12[&theta=0.005171698386098579]:0.02901057358017122)[&theta=0.03673485229197023]:0.005269403877622897,((4[&theta=3.3185957717407226E-4]:4.795209163168177E-4,8[&theta=2.8348191897467775E-4]:4.795209163168177E-4)[&theta=0.10180072329914562]:0.010620594032407761,(5[&theta=3.9190399658553093E-4]:5.067893915257196E-4,9[&theta=3.4002343758117616E-4]:5.067893915257196E-4)[&theta=0.054370382086913326]:0.010593325557198859)[&theta=0.2112544517160949]:0.02317986250906954)[&theta=0.16883071843168512]:0.00609243901978164)[&theta=0.025235386402768893]:0.042435367716567245,11[&theta=4.3048683747096626E-5]:0.082807784194143)[&theta=0.02380540454717098]:0.0;
tree STATE_10697500 = (((1[&theta=0.005161314294053821]:0.03518839887745515,2[&theta=0.0033672777547718085]:0.03518839887745515)[&theta=0.035964941978128454]:0.005184017600120605,(((((3[&theta=2.1366636031006428E-4]:3.06786080423774E-4,7[&theta=2.1115680364379409E-4]:3.06786080423774E-4)[&theta=0.13188925301939883]:4.30812021541403E-4,(10[&theta=1.5046332349582598E-4]:2.2991895140782017E-4,13[&theta=1.5230764420448537E-4]:2.2991895140782017E-4)[&theta=0.013349782122934068]:5.076791505573568E-4)[&theta=0.0202000518849196]:2.0675519533148274E-4,6[&theta=6.439774028012088E-4]:9.443532972966597E-4)[&theta=0.7632791126659917]:0.02806622028287456,12[&theta=0.004862408263785772]:0.02901057358017122)[&theta=0.03550792671371696]:0.005269403877622897,((4[&theta=3.268170395946713E-4]:4.795209163168177E-4,8[&theta=2.8766591808442493E-4]:4.795209163168177E-4)[&theta=0.1294867869885258]:0.010620594032407761,(5[&theta=3.9190399658553093E-4]:5.067893915257196E-4,9[&theta=3.3415772096997927E-4]:5.067893915257196E-4)[&theta=0.056196395297798525]:0.010593325557198859)[&theta=0.19414407773761036]:0.02317986250906954)[&theta=0.30090560230599983]:0.00609243901978164)[&theta=0.025952798029896328]:0.042435367716567245,11[&theta=3.9654827292860184E-5]:0.082807784194143)[&theta=0.02553254148138102]:0.0;
tree STATE_10698000 = (((1[&theta=0.0053609820972799335]:0.03486091454635928,2[&theta=0.0033672777547718085]:0.03486091454635928)[&theta=0.040351983018334266]:0.005135772025149234,(((((3[&theta=2.2079267666116355E-4]:3.039309452786091E-4,7[&theta=2.0867405156946173E-4]:3.039309452786091E-4)[&theta=0.12037841199066988]:4.268026266498116E-4,(10[&theta=1.5046332349582598E-4]:2.2777918783772219E-4,13[&theta=1.5382665479939854E-4]:2.2777918783772219E-4)[&theta=0.012705132453299168]:5.029543840906985E-4)[&theta=0.019170006451387434]:2.0483100755927053E-4,6[&theta=6.439774028012088E-4]:9.355645794876912E-4)[&theta=0.7178504675952583]:0.02780501921465502,12[&theta=0.004857708639501167]:0.02874058379414271)[&theta=0.038677660817070074]:0.005220363646774459,((4[&theta=3.3293974563735094E-4]:4.7505820725542007E-4,8[&theta=2.8518263603609844E-4]:4.7505820725542007E-4)[&theta=0.11702977252029352]:0.010521752418594743,(5[&theta=3.9190399658553093E-4]:5.020729056899114E-4,9[&theta=3.2490092433866814E-4]:5.020729056899114E-4)[&theta=0.058758431502702275]:0.010494737720160251)[&theta=0.19918176316591646]:0.022964136815067007)[&theta=0.24146969412771208]:0.006035739130591342)[&theta=0.025952798029896328]:0.042040438749782943,11[&theta=4.685870034842538E-5]:0.08203712532129145)[&theta=0.030449207677806497]:0.0;
tree STATE_10698500 = (((1[&theta=0.005137176051436467]:0.03486091454635928,2[&theta=0.0033861439294274563]:0.03486091454635928)[&theta=0.044044716871743064]:0.005135772025149234,(((((3[&theta=2.164973520462959E-4]:3.039309452786091E-4,7[&theta=2.0867405156946173E-4]:3.039309452786091E-4)[&theta=0.20525195033064483]:4.268026266498116E-4,(10[&theta=1.5046332349582598E-4]:2.2900853259797055E-4,13[&theta=1.5382665479939854E-4]:2.2900853259797055E-4)[&theta=0.013175141568551834]:5.017250393304501E-4)[&theta=0.018569995708918104]:2.0483100755927053E-4,6[&theta=6.439774028012088E-4]:9.355645794876912E-4)[&theta=0.782199808767308]:0.02780501921465502,12[&theta=0.0049002954586151466]:0.02874058379414271)[&theta=0.033342958251114656]:0.005220363646774459,((4[&theta=3.3293974563735094E-4]:4.7505820725542007E-4,8[&theta=2.8518263603609844E-4]:4.7505820725542007E-4)[&theta=0.11225214588435502]:0.010891424487837429,(5[&theta=3.9190399658553093E-4]:5.020729056899114E-4,9[&theta=3.2490092433866814E-4]:5.020729056899114E-4)[&theta=0.05773912456363849]:0.010864409789402937)[&theta=0.1956948750339954]:0.02259446474582432)[&theta=0.3757602114220574]:0.006035739130591342)[&theta=0.025952798029896328]:0.042040438749782943,11[&theta=2.4277869369963068E-5]:0.08203712532129145)[&theta=0.02616984520445369]:0.0;
tree STATE_10699000 = (((1[&theta=0.005307906554148592]:0.03486091454635928,2[&theta=0.0033332245902233737]:0.03486091454635928)[&theta=0.038475035521071364]:0.005135772025149234,(((((3[&theta=2.1325367658765802E-4]:3.039309452786091E-4,7[&theta=2.0867405156946173E-4]:3.039309452786091E-4)[&theta=0.18823277202998964]:4.268026266498116E-4,(10[&theta=1.4819374009098063E-4]:2.2900853259797055E-4,13[&theta=1.5382665479939854E-4]:2.2900853259797055E-4)[&theta=0.015669569794410292]:5.017250393304501E-4)[&theta=0.018028010823963065]:2.0483100755927053E-4,6[&theta=6.439774028012088E-4]:9.355645794876912E-4)[&theta=0.8973216736147147]:0.02780501921465502,12[&theta=0.005056174200168792]:0.02874058379414271)[&theta=0.0342346543510057]:0.005220363646774459,((4[&theta=3.3293974563735094E-4]:4.7505820725542007E-4,8[&theta=2.8518263603609844E-4]:4.7505820725542007E-4)[&theta=0.12070444135616101]:0.010891424487837429,(5[&theta=3.9190399658553093E-4]:5.020729056899114E-4,9[&theta=3.2249851520499325E-4]:5.020729056899114E-4)[&theta=0.060386795427433]:0.010864409789402937)[&theta=0.1956948750339954]:0.02259446474582432)[&theta=0.25320684460623555]:0.006035739130591342)[&theta=0.02563901020268549]:0.041866150740450164,11[&theta=7.387966098208321E-5]:0.08186283731195867)[&theta=0.028162461065567412]:0.0;
tree STATE_10699500 = (((1[&theta=0.005212853620157119]:0.03470504638401043,2[&theta=0.003201083071779463]:0.03470504638401043)[&theta=0.0533231855350842]:0.005112809249839999,(((((3[&theta=2.1354774292104493E-4]:3.0280179031999744E-4,7[&theta=2.0867405156946173E-4]:3.0280179031999744E-4)[&theta=0.1205043023032344]:4.3372272839873656E-4,(10[&theta=1.4819374009098063E-4]:2.2798460251458781E-4,13[&theta=1.4818039179975614E-4]:2.2798460251458781E-4)[&theta=0.014657040422146958]:5.085399162041462E-4)[&theta=0.01452030226171368]:1.9485701698880912E-4,6[&theta=6.439774028012088E-4]:9.313815357075431E-4)[&theta=0.8865182107827853]:0.02736139248315029,12[&theta=0.005280002097489774]:0.02829277401885783)[&theta=0.0364272463382319]:0.005516329142064839,((4[&theta=3.3293974563735094E-4]:4.729341536917888E-4,8[&theta=2.8518263603609844E-4]:4.729341536917888E-4)[&theta=0.11412986776543618]:0.010842727362636572,(5[&theta=3.9190399658553093E-4]:4.998280655245462E-4,9[&theta=3.2885159206338244E-4]:4.998280655245462E-4)[&theta=0.060386795427433]:0.010815833450803813)[&theta=0.1952701318832435]:0.02249344164459431)[&theta=0.310574650435297]:0.006008752472927759)[&theta=0.02590999830687375]:0.04167896115964166,11[&theta=7.121613202222353E-5]:0.08149681679349209)[&theta=0.02777687226732565]:0.0;
tree STATE_10700000 = (((1[&theta=0.005756190676108478]:0.034949507113063064,2[&theta=0.003254598496157817]:0.034949507113063064)[&theta=0.03696872437905207]:0.004372785524494639,(((((3[&theta=2.1264156727488582E-4]:2.990331955500116E-4,7[&theta=2.040721073780161E-4]:2.990331955500116E-4)[&theta=0.22748051425439797]:4.149011303326591E-4,(10[&theta=1.444692733382707E-4]:2.251471636085437E-4,13[&theta=1.508065826247269E-4]:2.251471636085437E-4)[&theta=0.012955197479809843]:4.88787162274127E-4)[&theta=0.016403679133015703]:2.0585546995893734E-4,6[&theta=6.24263354743073E-4]:9.197897958416081E-4)[&theta=0.8789429465101536]:0.027020859487943884,12[&theta=0.004564328258032237]:0.027940649283785493)[&theta=0.035305564962673765]:0.005447674299792156,((4[&theta=3.248812089715902E-4]:4.670481344041649E-4,8[&theta=2.7372865868991174E-4]:4.670481344041649E-4)[&theta=0.11412986776543618]:0.010707781510473571,(5[&theta=3.773373820590216E-4]:4.936073313880759E-4,9[&theta=3.2897033721582643E-4]:4.936073313880759E-4)[&theta=0.05685302615116474]:0.010681222313489658)[&theta=0.19421836756024546]:0.022213493938699914)[&theta=0.3145592912248725]:0.005933969053980054)[&theta=0.02590999830687375]:0.04116023531301217,11[&theta=2.567638171952518E-5]:0.08048252795056987)[&theta=0.0267777471714931]:0.0;
tree STATE_10700500 = (((1[&theta=0.005702384993436621]:0.03473510189986022,2[&theta=0.0033706836529570497]:0.03473510189986022)[&theta=0.040061899478914545]:0.00434595973809266,(((((3[&theta=2.1591366659673338E-4]:2.971987125674844E-4,7[&theta=2.040721073780161E-4]:2.971987125674844E-4)[&theta=0.11757907906456519]:4.123558307660788E-4,(10[&theta=1.444692733382707E-4]:2.237659502638364E-4,13[&theta=1.4806273077430185E-4]:2.237659502638364E-4)[&theta=0.01320628296569755]:4.857885930697268E-4)[&theta=0.03641736014553819]:2.045926056277542E-4,6[&theta=6.347472649397041E-4]:9.141471489613174E-4)[&theta=0.6770417172136376]:0.02685509425638583,12[&theta=0.004760374356364527]:0.027769241405347145)[&theta=0.035305564962673765]:0.005414254378706351,((4[&theta=3.2381501718084526E-4]:4.6418292790757635E-4,8[&theta=2.7484951884432663E-4]:4.6418292790757635E-4)[&theta=0.13204323989939237]:0.010552320092764257,(5[&theta=3.797944566968253E-4]:4.905791918271266E-4,9[&theta=3.2897033721582643E-4]:4.905791918271266E-4)[&theta=0.056171062335396434]:0.010525923828844706)[&theta=0.18574506416532427]:0.022166992763381663)[&theta=0.21690495474127]:0.005897565853899382)[&theta=0.02559725100628405]:0.04090772906165884,11[&theta=3.6028500344813996E-5]:0.07998879069961172)[&theta=0.02629375294411862]:0.0;
tree STATE_10701000 = (((1[&theta=0.005263464681966913]:0.03462228067344838,2[&theta=0.003356866589742358]:0.03462228067344838)[&theta=0.032489314849525205]:0.004331843858743814,(((((3[&theta=2.1591366659673338E-4]:2.9623339732711025E-4,7[&theta=2.040721073780161E-4]:2.9623339732711025E-4)[&theta=0.13660965294450736]:4.1101647985013136E-4,(10[&theta=1.444692733382707E-4]:2.2303914805059518E-4,13[&theta=1.4808639144895083E-4]:2.2303914805059518E-4)[&theta=0.015737813377719425]:4.8421072912664643E-4)[&theta=0.031008477713223147]:2.0392807932959446E-4,6[&theta=6.347472649397041E-4]:9.111779565068361E-4)[&theta=0.7328129670845641]:0.02676786766127907,12[&theta=0.004854641990877217]:0.027679045617785905)[&theta=0.03611332710765506]:0.005396668628681135,((4[&theta=3.2381501718084526E-4]:4.626752401697671E-4,8[&theta=2.7484951884432663E-4]:4.626752401697671E-4)[&theta=0.10802192320771742]:0.010518045666341434,(5[&theta=3.8149817651405226E-4]:4.889857677964837E-4,9[&theta=3.3806839367093896E-4]:4.889857677964837E-4)[&theta=0.056171062335396434]:0.010491735138714717)[&theta=0.19305423445794842]:0.02209499333995584)[&theta=0.2528287775984937]:0.0058784102857251525)[&theta=0.02559725100628405]:0.040774858855152314,11[&theta=1.9790821883070707E-5]:0.07972898338734451)[&theta=0.0302950878033681]:0.0;
tree STATE_10701500 = (((1[&theta=0.005603222480910702]:0.03488074464422646,2[&theta=0.0030960136356636297]:0.03488074464422646)[&theta=0.0373758090880964]:0.004364182154856705,(((((3[&theta=2.1591366659673338E-4]:2.9844485361077915E-4,7[&theta=2.1058070300192854E-4]:2.9844485361077915E-4)[&theta=0.08807818951056985]:4.14084820507388E-4,(10[&theta=1.43926372537813E-4]:2.2470419098603436E-4,13[&theta=1.4823354327460543E-4]:2.2470419098603436E-4)[&theta=0.014122135812166347]:4.878254831321328E-4)[&theta=0.018922906047076065]:2.0545045336479485E-4,6[&theta=6.347472649397041E-4]:9.17980127482962E-4)[&theta=0.7886443364395279]:0.026967696477591053,12[&theta=0.004854641990877217]:0.027885676605074013)[&theta=0.03585053973607703]:0.005436956107599648,((4[&theta=3.147910452733017E-4]:4.661292263725504E-4,8[&theta=2.7484951884432663E-4]:4.661292263725504E-4)[&theta=0.11421872732216572]:0.01059656550370826,(5[&theta=3.8149817651405226E-4]:4.926361686580183E-4,9[&theta=3.225106224600677E-4]:4.926361686580183E-4)[&theta=0.058167885272998134]:0.010570058561422792)[&theta=0.18643593897188046]:0.02225993798259285)[&theta=0.2115832794564244]:0.005922294086409506)[&theta=0.025787327185654307]:0.04107925335842085,11[&theta=2.0100231291169967E-5]:0.08032418015750402)[&theta=0.027407769722217548]:0.0;
tree STATE_10702000 = (((1[&theta=0.005132775399164938]:0.034818464901750196,2[&theta=0.0031134526270467904]:0.034818464901750196)[&theta=0.03292710925152367]:0.004356389885984691,(((((3[&theta=2.116618026240897E-4]:2.979119788451791E-4,7[&theta=2.1058070300192854E-4]:2.979119788451791E-4)[&theta=0.2963085150835307]:4.133454700076331E-4,(10[&theta=1.5072260193459272E-4]:2.2430298053910475E-4,13[&theta=1.4823354327460543E-4]:2.2430298053910475E-4)[&theta=0.01291626118809524]:4.869544683137074E-4)[&theta=0.01678036964355572]:2.0508362056183445E-4,6[&theta=6.411876351914607E-4]:9.163410694146467E-4)[&theta=0.8125285616097039]:0.026919545521843596,12[&theta=0.004722259216586089]:0.02783588659125824)[&theta=0.03669846940574145]:0.005427248395516955,((4[&theta=3.169738953123439E-4]:4.65296950328124E-4,8[&theta=2.763813246557638E-4]:4.65296950328124E-4)[&theta=0.11517894937769071]:0.010577645283471129,(5[&theta=3.82464440413947E-4]:4.917565643367386E-4,9[&theta=3.2187319825017027E-4]:4.917565643367386E-4)[&theta=0.05765041013759786]:0.010551185669462514)[&theta=0.20508856186316368]:0.022220192752975945)[&theta=0.25470265653276764]:0.00591171980095969)[&theta=0.025521431429669443]:0.041005906147907584,11[&theta=1.7821780331948923E-5]:0.08018076093564247)[&theta=0.027407769722217548]:0.0;
tree STATE_10702500 = (((1[&theta=0.005034340514498628]:0.035155851266473144,2[&theta=0.003403340320826573]:0.035155851266473144)[&theta=0.031496952164988636]:0.004398602733423414,(((((3[&theta=2.116618026240897E-4]:3.0079870690265134E-4,7[&theta=2.1281604248962218E-4]:3.0079870690265134E-4)[&theta=0.23387815842306023]:4.173507334761429E-4,(10[&theta=1.4538540115892763E-4]:2.2647644704356303E-4,13[&theta=1.4823354327460543E-4]:2.2647644704356303E-4)[&theta=0.013553306917661356]:4.916729933352312E-4)[&theta=0.014481625971689588]:2.0707085398527297E-4,6[&theta=6.411876351914607E-4]:9.252202943640672E-4)[&theta=0.8278463857302983]:0.027180392392296866,12[&theta=0.004652489479931435]:0.028105612686660935)[&theta=0.036195911662959095]:0.005479837721662686,((4[&theta=3.2830133120387067E-4]:4.698056168368531E-4,8[&theta=2.763813246557638E-4]:4.698056168368531E-4)[&theta=0.11733838108196966]:0.01068014128091356,(5[&theta=3.82464440413947E-4]:4.96521621039795E-4,9[&theta=3.2187319825017027E-4]:4.96521621039795E-4)[&theta=0.05702073737143298]:0.010653425276710617)[&theta=0.19987703738148868]:0.022435503510573208)[&theta=0.30045601172618513]:0.005969003591572937)[&theta=0.02565438270734617]:0.0414032480079365,11[&theta=3.456487602038544E-5]:0.08095770200783306)[&theta=0.027258112183553673]:0.0;
tree STATE_10703000 = (((1[&theta=0.005442635813393952]:0.035155851266473144,2[&theta=0.003642437469031158]:0.035155851266473144)[&theta=0.04135267182903115]:0.004398602733423414,(((((3[&theta=2.1420103569911266E-4]:3.0079870690265134E-4,7[&theta=2.1044352738959092E-4]:3.0079870690265134E-4)[&theta=0.14567163287660792]:4.082878245259893E-4,(10[&theta=1.4538540115892763E-4]:2.2647644704356303E-4,13[&theta=1.48592795141263E-4]:2.2647644704356303E-4)[&theta=0.017326344197271488]:4.8261008438507755E-4)[&theta=0.016074771323593612]:2.161337629354266E-4,6[&theta=6.411876351914607E-4]:9.252202943640672E-4)[&theta=0.8153356150949385]:0.027180392392296866,12[&theta=0.004954757131593722]:0.028105612686660935)[&theta=0.036195911662959095]:0.005479837721662686,((4[&theta=3.309644873844588E-4]:4.698056168368531E-4,8[&theta=2.763813246557638E-4]:4.698056168368531E-4)[&theta=0.11511596127439819]:0.01068014128091356,(5[&theta=3.858867478838462E-4]:4.96521621039795E-4,9[&theta=3.2187319825017027E-4]:4.96521621039795E-4)[&theta=0.05909451439650513]:0.010653425276710617)[&theta=0.2127992188596786]:0.022435503510573208)[&theta=0.2845871305526353]:0.005969003591572937)[&theta=0.02558472650730559]:0.0414032480079365,11[&theta=2.823755550532587E-5]:0.08095770200783306)[&theta=0.028602312124322175]:0.0;
tree STATE_10703500 = (((1[&theta=0.005442635813393952]:0.035155851266473144,2[&theta=0.002889386888029512]:0.035155851266473144)[&theta=0.032387822797383656]:0.004398602733423414,(((((3[&theta=2.1420103569911266E-4]:3.0079870690265134E-4,7[&theta=2.1044352738959092E-4]:3.0079870690265134E-4)[&theta=0.10921839400008175]:4.082878245259893E-4,(10[&theta=1.4123261202294462E-4]:2.2647644704356303E-4,13[&theta=1.48592795141263E-4]:2.2647644704356303E-4)[&theta=0.015820617211364317]:4.8261008438507755E-4)[&theta=0.018093991569734406]:2.161337629354266E-4,6[&theta=6.411876351914607E-4]:9.252202943640672E-4)[&theta=0.8720419923956145]:0.027180392392296866,12[&theta=0.0047890912506932636]:0.028105612686660935)[&theta=0.036195911662959095]:0.005479837721662686,((4[&theta=3.309644873844588E-4]:4.698056168368531E-4,8[&theta=2.7272345258987297E-4]:4.698056168368531E-4)[&theta=0.11899779452445232]:0.01068014128091356,(5[&theta=3.858867478838462E-4]:4.96521621039795E-4,9[&theta=3.373506689793395E-4]:4.96521621039795E-4)[&theta=0.058764362362799846]:0.010653425276710617)[&theta=0.19198895928456808]:0.022435503510573208)[&theta=0.2545273854501208]:0.005969003591572937)[&theta=0.025592337057170605]:0.0414032480079365,11[&theta=3.2157572428548414E-5]:0.08095770200783306)[&theta=0.029968939687188]:0.0;
tree STATE_10704000 = (((1[&theta=0.005672825979986091]:0.035155851266473144,2[&theta=0.0031728105455669808]:0.035155851266473144)[&theta=0.032387822797383656]:0.004398602733423414,(((((3[&theta=2.1481745712728062E-4]:3.0079870690265134E-4,7[&theta=2.0901108860409817E-4]:3.0079870690265134E-4)[&theta=0.06653029410971163]:4.082878245259893E-4,(10[&theta=1.434471116119459E-4]:2.2647644704356303E-4,13[&theta=1.5382127880714111E-4]:2.2647644704356303E-4)[&theta=0.011711707877232892]:4.8261008438507755E-4)[&theta=0.02191996060666711]:2.161337629354266E-4,6[&theta=6.397116016574401E-4]:9.252202943640672E-4)[&theta=0.7488942814100262]:0.027180392392296866,12[&theta=0.00479632322670684]:0.028105612686660935)[&theta=0.035479131567229164]:0.005057279440546843,((4[&theta=3.309644873844588E-4]:4.698056168368531E-4,8[&theta=2.824345309150033E-4]:4.698056168368531E-4)[&theta=0.12274723916511687]:0.01068014128091356,(5[&theta=3.7832040080318743E-4]:4.96521621039795E-4,9[&theta=3.373506689793395E-4]:4.96521621039795E-4)[&theta=0.056134056589192]:0.010653425276710617)[&theta=0.19198895928456808]:0.022012945229457365)[&theta=0.32532806665166364]:0.006391561872688779)[&theta=0.025771960497385796]:0.0414032480079365,11[&theta=7.77088827850624E-5]:0.08095770200783306)[&theta=0.02893088913742509]:0.0;
tree STATE_10704500 = (((1[&theta=0.005417438702218398]:0.03546305920885472,2[&theta=0.0033097780870505198]:0.03546305920885472)[&theta=0.03836710293809333]:0.004437039740249005,(((((3[&theta=2.1481745712728062E-4]:3.034272238774836E-4,7[&theta=2.0901108860409817E-4]:3.034272238774836E-4)[&theta=0.1472320693029272]:4.1185563067926243E-4,(10[&theta=1.461122497931746E-4]:2.2845550204543964E-4,13[&theta=1.5382127880714111E-4]:2.2845550204543964E-4)[&theta=0.012172380296157255]:4.868273525113064E-4)[&theta=0.0186323393042386]:2.180224388228998E-4,6[&theta=6.397116016574401E-4]:9.333052933796458E-4)[&theta=0.9099099533823828]:0.027417907119409297,12[&theta=0.0047728746624840085]:0.028351212412788943)[&theta=0.03313570351469769]:0.005101472266349945,((4[&theta=3.309644873844588E-4]:4.739109936565974E-4,8[&theta=2.824345309150033E-4]:4.739109936565974E-4)[&theta=0.1167778687128471]:0.010773469250769406,(5[&theta=3.8889267487184493E-4]:5.008604545497965E-4,9[&theta=3.373506689793395E-4]:5.008604545497965E-4)[&theta=0.058262850801602074]:0.010746519789876207)[&theta=0.19198895928456808]:0.022205304434712886)[&theta=0.4119376402096257]:0.006447414269964841)[&theta=0.025771960497385796]:0.04176504856659805,11[&theta=3.6995931872883784E-5]:0.08166514751570178)[&theta=0.028227259387213485]:0.0;
tree STATE_10705000 = (((1[&theta=0.005838370041111439]:0.03546305920885472,2[&theta=0.003347220857727522]:0.03546305920885472)[&theta=0.03626054477587672]:0.004437039740249005,(((((3[&theta=2.146233213555277E-4]:3.034272238774836E-4,7[&theta=2.1365167938472955E-4]:3.034272238774836E-4)[&theta=0.09136968470897071]:4.1185563067926243E-4,(10[&theta=1.461122497931746E-4]:2.2845550204543964E-4,13[&theta=1.5382127880714111E-4]:2.2845550204543964E-4)[&theta=0.012284046455287728]:4.868273525113064E-4)[&theta=0.025399278743160624]:2.180224388228998E-4,6[&theta=6.644673764996298E-4]:9.333052933796458E-4)[&theta=0.8073192566788806]:0.027417907119409297,12[&theta=0.004765111033058061]:0.028351212412788943)[&theta=0.03427337071744031]:0.005101472266349945,((4[&theta=3.309644873844588E-4]:4.739109936565974E-4,8[&theta=2.896151350051022E-4]:4.739109936565974E-4)[&theta=0.12663604795385666]:0.010773469250769406,(5[&theta=3.8889267487184493E-4]:5.008604545497965E-4,9[&theta=3.235926894124285E-4]:5.008604545497965E-4)[&theta=0.057315999778987756]:0.010746519789876207)[&theta=0.19198895928456808]:0.022205304434712886)[&theta=0.2555489231553647]:0.006447414269964841)[&theta=0.02615966259988362]:0.04176504856659805,11[&theta=5.1284188204610736E-5]:0.08166514751570178)[&theta=0.02895191574153798]:0.0;
tree STATE_10705500 = (((1[&theta=0.005553796477332112]:0.03546305920885472,2[&theta=0.0032466369507920378]:0.03546305920885472)[&theta=0.03602754866218889]:0.004437039740249005,(((((3[&theta=2.146233213555277E-4]:3.034272238774836E-4,7[&theta=2.1365167938472955E-4]:3.034272238774836E-4)[&theta=0.0755416587724127]:4.1185563067926243E-4,(10[&theta=1.461122497931746E-4]:2.2845550204543964E-4,13[&theta=1.5382127880714111E-4]:2.2845550204543964E-4)[&theta=0.012861992538881624]:4.868273525113064E-4)[&theta=0.023305577534442325]:2.180224388228998E-4,6[&theta=6.644673764996298E-4]:9.333052933796458E-4)[&theta=0.8244031507876423]:0.027417907119409297,12[&theta=0.004843963133752256]:0.028351212412788943)[&theta=0.03326285138280236]:0.005101472266349945,((4[&theta=3.309644873844588E-4]:4.739109936565974E-4,8[&theta=2.896151350051022E-4]:4.739109936565974E-4)[&theta=0.11734799629091172]:0.010773469250769406,(5[&theta=3.8160625478654195E-4]:5.008604545497965E-4,9[&theta=3.2652817888395385E-4]:5.008604545497965E-4)[&theta=0.057315999778987756]:0.010746519789876207)[&theta=0.20777870987024907]:0.022205304434712886)[&theta=0.30980724269505044]:0.006447414269964841)[&theta=0.02500277847628407]:0.04176504856659805,11[&theta=2.8524356681943167E-5]:0.08166514751570178)[&theta=0.029012852033373625]:0.0;
tree STATE_10706000 = (((1[&theta=0.005553796477332112]:0.03568417983671338,2[&theta=0.0033794726757163914]:0.03568417983671338)[&theta=0.03401138288277404]:0.004464705740731913,(((((3[&theta=2.146233213555277E-4]:3.0531916494940463E-4,7[&theta=2.1365167938472955E-4]:3.0531916494940463E-4)[&theta=0.12516517612459738]:4.144236487147787E-4,(10[&theta=1.461122497931746E-4]:2.2987997655996316E-4,13[&theta=1.5437782982363643E-4]:2.2987997655996316E-4)[&theta=0.011699118818100429]:4.898628371042201E-4)[&theta=0.021215019425022685]:2.1938186070119504E-4,6[&theta=6.678891680058823E-4]:9.391246743653784E-4)[&theta=0.817418678465622]:0.027588864306185228,12[&theta=0.005097679023574225]:0.028527988980550607)[&theta=0.03326285138280236]:0.005133281162020661,((4[&theta=3.330959612956317E-4]:4.7686594167304773E-4,8[&theta=2.892941651190128E-4]:4.7686594167304773E-4)[&theta=0.12692438774665463]:0.0108406443997298,(5[&theta=3.96370921275996E-4]:5.039834388791339E-4,9[&theta=3.239335905489261E-4]:5.039834388791339E-4)[&theta=0.05481151850353802]:0.010813526902523714)[&theta=0.20936780239963226]:0.02234375980116842)[&theta=0.2816958584725094]:0.006487615434874028)[&theta=0.026111038566980407]:0.04202546360037178,11[&theta=4.0091130200848224E-5]:0.08217434917781707)[&theta=0.026324829645728732]:0.0;
tree STATE_10706500 = (((1[&theta=0.004866425331888423]:0.0357416850638113,2[&theta=0.003340718531516427]:0.0357416850638113)[&theta=0.035516052071089085]:0.004471900635464564,(((((3[&theta=2.1733219839682857E-4]:3.058111882493124E-4,7[&theta=2.1365167938472955E-4]:3.058111882493124E-4)[&theta=0.12671989213071627]:4.150914944139973E-4,(10[&theta=1.461122497931746E-4]:2.3025042924565845E-4,13[&theta=1.5371665488402405E-4]:2.3025042924565845E-4)[&theta=0.013767084828154629]:4.906522534176513E-4)[&theta=0.02091230574273725]:2.197353956227909E-4,6[&theta=6.678891680058823E-4]:9.406380782861006E-4)[&theta=0.842897732978215]:0.02767316240586034,12[&theta=0.0049262200312663205]:0.02861380048414644)[&theta=0.03326285138280236]:0.005101714956840274,((4[&theta=3.3646973887507554E-4]:4.776344134271038E-4,8[&theta=2.892941651190128E-4]:4.776344134271038E-4)[&theta=0.12671648867189977]:0.010322988868499873,(5[&theta=3.96370921275996E-4]:5.047956106101069E-4,9[&theta=3.239335905489261E-4]:5.047956106101069E-4)[&theta=0.05472082825122616]:0.01029582767131687)[&theta=0.1853672084233257]:0.022914892159059737)[&theta=0.25195426043896546]:0.006498070258289149)[&theta=0.025308459397365583]:0.04209318783669424,11[&theta=4.277184729369315E-5]:0.0823067735359701)[&theta=0.028741057123925353]:0.0;
tree STATE_10707000 = (((1[&theta=0.005508583535075274]:0.03549618499152332,2[&theta=0.003340718531516427]:0.03549618499152332)[&theta=0.03618520262844488]:0.004441184346422475,(((((3[&theta=2.1892952822396758E-4]:3.0371065301467977E-4,7[&theta=2.0794142017294283E-4]:3.0371065301467977E-4)[&theta=0.14680865028335305]:4.122403419934322E-4,(10[&theta=1.461122497931746E-4]:2.2866890064891692E-4,13[&theta=1.5371665488402405E-4]:2.2866890064891692E-4)[&theta=0.01161148137867478]:4.8728209435919506E-4)[&theta=0.021702995168579573]:2.1822609197878773E-4,6[&theta=6.238696635851408E-4]:9.341770869868997E-4)[&theta=0.9264410558899758]:0.027483082857038106,12[&theta=0.0047606098834266095]:0.028417259944025004)[&theta=0.03148152584388426]:0.004713138164557394,((4[&theta=3.431722540146553E-4]:4.7435367042871884E-4,8[&theta=2.8358842852956116E-4]:4.7435367042871884E-4)[&theta=0.10022730779801853]:0.010252083019799118,(5[&theta=3.913106659476262E-4]:5.01328304615043E-4,9[&theta=3.354947388848682E-4]:5.01328304615043E-4)[&theta=0.058036926447651106]:0.010225108385612792)[&theta=0.20459753753268797]:0.022403961418354563)[&theta=0.20344629686076976]:0.006806971229363398)[&theta=0.02521416103191475]:0.04180406099115547,11[&theta=1.8672575869921068E-5]:0.08174143032910126)[&theta=0.02641806399002965]:0.0;
tree STATE_10707500 = (((1[&theta=0.005371826767093055]:0.03549618499152332,2[&theta=0.0031964500093461636]:0.03549618499152332)[&theta=0.03659714936181441]:0.00446904667707089,(((((3[&theta=2.1621509783306485E-4]:3.0371065301467977E-4,7[&theta=2.086833337251605E-4]:3.0371065301467977E-4)[&theta=0.14197151134031855]:4.122403419934322E-4,(10[&theta=1.461122497931746E-4]:2.2866890064891692E-4,13[&theta=1.5279299505901523E-4]:2.2866890064891692E-4)[&theta=0.014236681002525979]:4.8728209435919506E-4)[&theta=0.0188593066868945]:2.1822609197878773E-4,6[&theta=6.238696635851408E-4]:9.341770869868997E-4)[&theta=0.8569636560683954]:0.027483082857038106,12[&theta=0.004809792238161373]:0.028417259944025004)[&theta=0.030880762831301433]:0.004713138164557394,((4[&theta=3.304538908134669E-4]:4.7435367042871884E-4,8[&theta=2.8358842852956116E-4]:4.7435367042871884E-4)[&theta=0.10832408644809884]:0.010252083019799118,(5[&theta=3.887280493715329E-4]:5.01328304615043E-4,9[&theta=3.349639100211294E-4]:5.01328304615043E-4)[&theta=0.05266672980404261]:0.010225108385612792)[&theta=0.20183368623173126]:0.022403961418354563)[&theta=0.24148236409914894]:0.006834833560011813)[&theta=0.02521416103191475]:0.04177619866050705,11[&theta=4.6107599188312496E-5]:0.08174143032910126)[&theta=0.02590636488666669]:0.0;
tree STATE_10708000 = (((1[&theta=0.005371826767093055]:0.03576873745154515,2[&theta=0.0031786833221192803]:0.03576873745154515)[&theta=0.03708648121098016]:0.004503361622918693,(((((3[&theta=2.1621509783306485E-4]:3.060426525136049E-4,7[&theta=2.1163584042422555E-4]:3.060426525136049E-4)[&theta=0.3701673620612279]:4.154056714325642E-4,(10[&theta=1.4702187394420824E-4]:2.3042470261516295E-4,13[&theta=1.5197187101127118E-4]:2.3042470261516295E-4)[&theta=0.013239345924844463]:4.910236213310061E-4)[&theta=0.018268403130222034]:2.1990171030858777E-4,6[&theta=6.576031683884931E-4]:9.413500342547569E-4)[&theta=0.8602450376303736]:0.02769410784024287,12[&theta=0.004704083164407825]:0.028635457874497627)[&theta=0.030880762831301433]:0.004749327332533606,((4[&theta=3.2809447754372025E-4]:4.779959283171822E-4,8[&theta=2.8358842852956116E-4]:4.779959283171822E-4)[&theta=0.10832408644809884]:0.009996009050212199,(5[&theta=3.855410092474129E-4]:5.051776834351622E-4,9[&theta=3.2804663748827665E-4]:5.051776834351622E-4)[&theta=0.05404156903125376]:0.00996882729509422)[&theta=0.20183368623173126]:0.02291078022850185)[&theta=0.20689551787991925]:0.006887313867432611)[&theta=0.02524300030804133]:0.04209697132151276,11[&theta=4.209841055226487E-5]:0.0823690703959766)[&theta=0.02574837071127195]:0.0;
tree STATE_10708500 = (((1[&theta=0.005445208867083893]:0.03576873745154515,2[&theta=0.0030164800449691614]:0.03576873745154515)[&theta=0.032040268304066824]:0.004503361622918693,(((((3[&theta=2.1621509783306485E-4]:3.060426525136049E-4,7[&theta=2.1163584042422555E-4]:3.060426525136049E-4)[&theta=0.3053530322631359]:4.154056714325642E-4,(10[&theta=1.4702187394420824E-4]:2.3042470261516295E-4,13[&theta=1.509887426217899E-4]:2.3042470261516295E-4)[&theta=0.012117719467093526]:4.910236213310061E-4)[&theta=0.020414216451020185]:2.1990171030858777E-4,6[&theta=6.576031683884931E-4]:9.413500342547569E-4)[&theta=0.7935461627376545]:0.02769410784024287,12[&theta=0.004710846339326154]:0.028635457874497627)[&theta=0.030880762831301433]:0.004749327332533606,((4[&theta=3.204657363734414E-4]:4.779959283171822E-4,8[&theta=2.8358842852956116E-4]:4.779959283171822E-4)[&theta=0.1192715169545618]:0.009996009050212199,(5[&theta=3.855410092474129E-4]:5.051776834351622E-4,9[&theta=3.355223435120897E-4]:5.051776834351622E-4)[&theta=0.05400593514225486]:0.00996882729509422)[&theta=0.20183368623173126]:0.02291078022850185)[&theta=0.33576268186499875]:0.006887313867432611)[&theta=0.02524300030804133]:0.04209697132151276,11[&theta=4.5429368179221704E-5]:0.0823690703959766)[&theta=0.02574837071127195]:0.0;
tree STATE_10709000 = (((1[&theta=0.004845444029879552]:0.03508304434947525,2[&theta=0.003133173776008653]:0.03508304434947525)[&theta=0.032040268304066824]:0.004417031374188363,(((((3[&theta=2.1621509783306485E-4]:3.0017576006172473E-4,7[&theta=2.039465295938314E-4]:3.0017576006172473E-4)[&theta=0.10858418052542491]:4.074422703243229E-4,(10[&theta=1.4702187394420824E-4]:2.260074198037759E-4,13[&theta=1.547739972009104E-4]:2.260074198037759E-4)[&theta=0.010457769823097846]:4.8161061058227175E-4)[&theta=0.019373259360886894]:2.1568615514407465E-4,6[&theta=6.576031683884931E-4]:9.233041855301223E-4)[&theta=0.845547728254195]:0.02716320683374916,12[&theta=0.004710846339326154]:0.02808651101927928)[&theta=0.03250706430935564]:0.004658281877104771,((4[&theta=3.2763038719420447E-4]:4.6883266077639755E-4,8[&theta=2.8358842852956116E-4]:4.6883266077639755E-4)[&theta=0.10579528120363718]:0.009804383766729829,(5[&theta=3.772635083463489E-4]:4.954933367813169E-4,9[&theta=3.355223435120897E-4]:4.954933367813169E-4)[&theta=0.0531791205872028]:0.009777723090724909)[&theta=0.20183368623173126]:0.022471576468877826)[&theta=0.2350732463865441]:0.006755282827279559)[&theta=0.025059168460188727]:0.04104907780240412,11[&theta=3.558792936526213E-5]:0.08054915352606773)[&theta=0.029270023143501935]:0.0;
tree STATE_10709500 = (((1[&theta=0.005329381061278466]:0.03508304434947525,2[&theta=0.003133173776008653]:0.03508304434947525)[&theta=0.033843400052730066]:0.004417031374188363,(((((3[&theta=2.1621509783306485E-4]:3.0017576006172473E-4,7[&theta=2.0348623662841316E-4]:3.0017576006172473E-4)[&theta=0.09591640151753739]:4.074422703243229E-4,(10[&theta=1.4702187394420824E-4]:2.260074198037759E-4,13[&theta=1.5114436038698965E-4]:2.260074198037759E-4)[&theta=0.01392392562567062]:4.8161061058227175E-4)[&theta=0.016249559803800582]:2.1568615514407465E-4,6[&theta=6.155030628940868E-4]:9.233041855301223E-4)[&theta=0.7610558257764396]:0.02716320683374916,12[&theta=0.004830927223399456]:0.02808651101927928)[&theta=0.03290555079392766]:0.004658281877104771,((4[&theta=3.277697963273594E-4]:4.6883266077639755E-4,8[&theta=2.8358842852956116E-4]:4.6883266077639755E-4)[&theta=0.11115597766370246]:0.009804383766729829,(5[&theta=3.772635083463489E-4]:4.954933367813169E-4,9[&theta=3.213161265620254E-4]:4.954933367813169E-4)[&theta=0.05330953395939251]:0.009777723090724909)[&theta=0.20584221382688872]:0.022471576468877826)[&theta=0.24694179222728233]:0.006755282827279559)[&theta=0.025059168460188727]:0.04104907780240412,11[&theta=2.44421795727245E-5]:0.08054915352606773)[&theta=0.024938657729598773]:0.0;
tree STATE_10710000 = (((1[&theta=0.005329381061278466]:0.03541593198524528,2[&theta=0.003133173776008653]:0.03541593198524528)[&theta=0.033275000043778875]:0.0044589426495220755,(((((3[&theta=2.1011083646341484E-4]:3.030239963232941E-4,7[&theta=2.1066448878856046E-4]:3.030239963232941E-4)[&theta=0.21472555151589104]:4.668490368382512E-4,(10[&theta=1.463228660812627E-4]:2.2815190518239698E-4,13[&theta=1.5114436038698965E-4]:2.2815190518239698E-4)[&theta=0.013582876703175959]:5.417211279791483E-4)[&theta=0.020179102995276824]:1.6219198122812545E-4,6[&theta=6.569162871745569E-4]:9.320650143896707E-4)[&theta=0.7445624528250512]:0.027420946601505503,12[&theta=0.004830927223399456]:0.028353011615895173)[&theta=0.03257465138164786]:0.0047024822727538135,((4[&theta=3.3859904159973996E-4]:4.732812084697782E-4,8[&theta=2.8358842852956116E-4]:4.732812084697782E-4)[&theta=0.09852820564468567]:0.009897413268382458,(5[&theta=3.772635083463489E-4]:5.00194855947609E-4,9[&theta=3.268001497690319E-4]:5.00194855947609E-4)[&theta=0.053821095382917086]:0.009870499620904628)[&theta=0.21491086058262493]:0.022684799411796748)[&theta=0.34328859416879026]:0.006819380746118368)[&theta=0.02519508072623591]:0.04143857451551895,11[&theta=3.5477709070905086E-5]:0.08131344915028631)[&theta=0.026140532271931055]:0.0;
tree STATE_10710500 = (((1[&theta=0.005628779530709951]:0.03541593198524528,2[&theta=0.0032422294617267225]:0.03541593198524528)[&theta=0.04059585999151667]:0.0044589426495220755,(((((3[&theta=2.247476176084365E-4]:3.030239963232941E-4,7[&theta=2.0973458548421503E-4]:3.030239963232941E-4)[&theta=0.21250254350834852]:4.668490368382512E-4,(10[&theta=1.463228660812627E-4]:2.2815190518239698E-4,13[&theta=1.5114436038698965E-4]:2.2815190518239698E-4)[&theta=0.01438088980305261]:5.417211279791483E-4)[&theta=0.01901334849784559]:1.6219198122812545E-4,6[&theta=6.194762090264273E-4]:9.320650143896707E-4)[&theta=0.7244266770668614]:0.027420946601505503,12[&theta=0.004725757821225693]:0.028353011615895173)[&theta=0.03341720832446561]:0.0047024822727538135,((4[&theta=3.3859904159973996E-4]:4.732812084697782E-4,8[&theta=2.8227908983366755E-4]:4.732812084697782E-4)[&theta=0.10933606412710246]:0.009897413268382458,(5[&theta=3.8609265734648973E-4]:5.00194855947609E-4,9[&theta=3.328499988444805E-4]:5.00194855947609E-4)[&theta=0.05254480194785258]:0.009870499620904628)[&theta=0.2042964491881078]:0.022684799411796748)[&theta=0.22737043505815566]:0.006819380746118368)[&theta=0.02519508072623591]:0.04143857451551895,11[&theta=3.169774410559306E-5]:0.08131344915028631)[&theta=0.026589794121418348]:0.0;
tree STATE_10711000 = (((1[&theta=0.005628779530709951]:0.035420310589498835,2[&theta=0.0034026344291188363]:0.035420310589498835)[&theta=0.035079364999641816]:0.004459493925294225,(((((3[&theta=2.1225543637905285E-4]:3.030614603143528E-4,7[&theta=2.0973458548421503E-4]:3.030614603143528E-4)[&theta=0.2917765832159698]:4.669067551323602E-4,(10[&theta=1.460284139815725E-4]:2.281801124565386E-4,13[&theta=1.5642340367754705E-4]:2.281801124565386E-4)[&theta=0.01255431576746707]:5.417881029901744E-4)[&theta=0.015171890682312228]:1.622120336299427E-4,6[&theta=6.308583064983166E-4]:9.321802490766557E-4)[&theta=0.7631413534154722]:0.027424336755786236,12[&theta=0.00508521119268469]:0.028356517004862893)[&theta=0.03452577564807953]:0.004703063658241288,((4[&theta=3.2778948338222687E-4]:4.7333972199734535E-4,8[&theta=2.870682426903782E-4]:4.7333972199734535E-4)[&theta=0.10511914841779367]:0.009898636922636544,(5[&theta=3.8778402166196504E-4]:5.002566969101672E-4,9[&theta=3.328499988444805E-4]:5.002566969101672E-4)[&theta=0.05578968726310536]:0.009871719947723722)[&theta=0.2042964491881078]:0.02268760401847029)[&theta=0.19570221174048275]:0.006820223851688879)[&theta=0.02519508072623591]:0.041443697721614756,11[&theta=5.6276521404734236E-5]:0.08132350223640782)[&theta=0.029606878315283598]:0.0;
tree STATE_10711500 = (((1[&theta=0.005665119398162238]:0.03534553862012881,2[&theta=0.00353430017955817]:0.03534553862012881)[&theta=0.03721437616269561]:0.004450079972179798,(((((3[&theta=2.1225543637905285E-4]:3.024217001922443E-4,7[&theta=2.0547884221252993E-4]:3.024217001922443E-4)[&theta=0.12021194817975597]:4.659211190096841E-4,(10[&theta=1.460284139815725E-4]:2.2769842621224838E-4,13[&theta=1.5642340367754705E-4]:2.2769842621224838E-4)[&theta=0.014836714908954178]:5.4064439298968E-4)[&theta=0.017419730900130794]:1.618696054296202E-4,6[&theta=6.308583064983166E-4]:9.302124246315486E-4)[&theta=0.7494045849256978]:0.02736644421803687,12[&theta=0.00508830521366971]:0.02829665664266842)[&theta=0.03275995120323291]:0.004693135531526792,((4[&theta=3.348590164169123E-4]:4.723405059372441E-4,8[&theta=2.8416991156174565E-4]:4.723405059372441E-4)[&theta=0.10410813244193728]:0.009877740985687763,(5[&theta=3.8485821380142954E-4]:4.992006593487799E-4,9[&theta=3.328499988444805E-4]:4.992006593487799E-4)[&theta=0.055819628126980214]:0.009850880832276226)[&theta=0.19749970052637006]:0.022639710682570202)[&theta=0.34603503049963463]:0.006805826418113399)[&theta=0.02581607751308774]:0.041356210434093904,11[&theta=2.5863904914103275E-5]:0.08115182902640251)[&theta=0.031731470864833716]:0.0;
tree STATE_10712000 = (((1[&theta=0.0053798901658667605]:0.03534553862012881,2[&theta=0.0034580144449396074]:0.03534553862012881)[&theta=0.03425192964306745]:0.004450079972179798,(((((3[&theta=2.140985295930477E-4]:3.024217001922443E-4,7[&theta=2.0925817750821305E-4]:3.024217001922443E-4)[&theta=0.08949087215457076]:4.659211190096841E-4,(10[&theta=1.5172551872337864E-4]:2.2769842621224838E-4,13[&theta=1.5642340367754705E-4]:2.2769842621224838E-4)[&theta=0.015131553647882462]:5.4064439298968E-4)[&theta=0.01292415602363797]:1.618696054296202E-4,6[&theta=6.308583064983166E-4]:9.302124246315486E-4)[&theta=0.791748594339243]:0.02736644421803687,12[&theta=0.0050541252124963335]:0.02829665664266842)[&theta=0.03290099206418071]:0.004693135531526792,((4[&theta=3.3143160673608176E-4]:4.723405059372441E-4,8[&theta=2.7820076401035226E-4]:4.723405059372441E-4)[&theta=0.10346180924566395]:0.009877740985687763,(5[&theta=3.8485821380142954E-4]:4.992006593487799E-4,9[&theta=3.2626433222515287E-4]:4.992006593487799E-4)[&theta=0.05352539380719748]:0.009850880832276226)[&theta=0.19749970052637006]:0.022639710682570202)[&theta=0.23503564306507657]:0.006805826418113399)[&theta=0.02473724455910601]:0.041356210434093904,11[&theta=4.20036505256802E-5]:0.08115182902640251)[&theta=0.025006688877804946]:0.0;
tree STATE_10712500 = (((1[&theta=0.005471724470971358]:0.03534553862012881,2[&theta=0.0029098626711680743]:0.03534553862012881)[&theta=0.05470681645809294]:0.004450079972179798,(((((3[&theta=2.140985295930477E-4]:3.024217001922443E-4,7[&theta=2.0357410717322582E-4]:3.024217001922443E-4)[&theta=0.1973176085387566]:4.659211190096841E-4,(10[&theta=1.4471292889936882E-4]:2.2769842621224838E-4,13[&theta=1.4754917546226442E-4]:2.2769842621224838E-4)[&theta=0.013224247266545992]:5.4064439298968E-4)[&theta=0.017166556894465036]:1.618696054296202E-4,6[&theta=6.308583064983166E-4]:9.302124246315486E-4)[&theta=0.791748594339243]:0.02736644421803687,12[&theta=0.004746331871777726]:0.02829665664266842)[&theta=0.030012856341310703]:0.004693135531526792,((4[&theta=3.3143160673608176E-4]:4.723405059372441E-4,8[&theta=2.739846031256686E-4]:4.723405059372441E-4)[&theta=0.1098347272781374]:0.009877740985687763,(5[&theta=3.8485821380142954E-4]:4.992006593487799E-4,9[&theta=3.2626433222515287E-4]:4.992006593487799E-4)[&theta=0.05303716130589174]:0.009850880832276226)[&theta=0.20189288096031424]:0.022639710682570202)[&theta=0.22979664806351457]:0.006805826418113399)[&theta=0.024792071257856443]:0.041356210434093904,11[&theta=2.892359498218474E-5]:0.08115182902640251)[&theta=0.028228695399510933]:0.0;
tree STATE_10713000 = (((1[&theta=0.005282679955450895]:0.03534553862012881,2[&theta=0.003150414881307615]:0.03534553862012881)[&theta=0.044288399623421446]:0.004450079972179798,(((((3[&theta=2.225291708933648E-4]:3.024217001922443E-4,7[&theta=2.1879305842111387E-4]:3.024217001922443E-4)[&theta=0.11193169284285712]:4.659211190096841E-4,(10[&theta=1.4471292889936882E-4]:2.2769842621224838E-4,13[&theta=1.4754917546226442E-4]:2.2769842621224838E-4)[&theta=0.01420780870398014]:5.4064439298968E-4)[&theta=0.018601357533471877]:1.5054740535213392E-4,6[&theta=6.308583064983166E-4]:9.188902245540623E-4)[&theta=0.6929315434652538]:0.027377766418114357,12[&theta=0.004551246893641605]:0.02829665664266842)[&theta=0.03359974332993423]:0.004693135531526792,((4[&theta=3.319867005168573E-4]:4.723405059372441E-4,8[&theta=2.739846031256686E-4]:4.723405059372441E-4)[&theta=0.1141657093920196]:0.009877740985687763,(5[&theta=3.8243863708943543E-4]:4.992006593487799E-4,9[&theta=3.23083874882627E-4]:4.992006593487799E-4)[&theta=0.05732365202409151]:0.009850880832276226)[&theta=0.20189288096031424]:0.022639710682570202)[&theta=0.34664672035515265]:0.006805826418113399)[&theta=0.02467594880578184]:0.041356210434093904,11[&theta=2.6532162329999993E-5]:0.08115182902640251)[&theta=0.025548605417645413]:0.0;
tree STATE_10713500 = (((1[&theta=0.004879714263427392]:0.03534553862012881,2[&theta=0.003248986061087277]:0.03534553862012881)[&theta=0.033744441523730344]:0.004450079972179798,(((((3[&theta=2.1666035841951897E-4]:3.024217001922443E-4,7[&theta=2.156000386479249E-4]:3.024217001922443E-4)[&theta=0.19006519974800368]:4.659211190096841E-4,(10[&theta=1.4471292889936882E-4]:2.2769842621224838E-4,13[&theta=1.568979847734624E-4]:2.2769842621224838E-4)[&theta=0.01417142225086678]:5.4064439298968E-4)[&theta=0.013956086302150034]:1.5054740535213392E-4,6[&theta=6.211269091173836E-4]:9.188902245540623E-4)[&theta=0.7690066097509104]:0.027377766418114357,12[&theta=0.004449646321858178]:0.02829665664266842)[&theta=0.031452882554630704]:0.004693135531526792,((4[&theta=3.319867005168573E-4]:4.723405059372441E-4,8[&theta=2.7509753636564274E-4]:4.723405059372441E-4)[&theta=0.11915254224553905]:0.009877740985687763,(5[&theta=3.8243863708943543E-4]:4.992006593487799E-4,9[&theta=3.23083874882627E-4]:4.992006593487799E-4)[&theta=0.05372069392914185]:0.009850880832276226)[&theta=0.19308762822277628]:0.022639710682570202)[&theta=0.24770011126475353]:0.006805826418113399)[&theta=0.02467594880578184]:0.041356210434093904,11[&theta=4.286462054452275E-5]:0.08115182902640251)[&theta=0.02777194981880038]:0.0;
tree STATE_10714000 = (((1[&theta=0.005257477313027802]:0.03534553862012881,2[&theta=0.003248986061087277]:0.03534553862012881)[&theta=0.034503864800929124]:0.004450079972179798,(((((3[&theta=2.1666035841951897E-4]:3.024217001922443E-4,7[&theta=2.0901292443650105E-4]:3.024217001922443E-4)[&theta=0.3101623407413383]:4.659211190096841E-4,(10[&theta=1.507816653510493E-4]:2.2769842621224838E-4,13[&theta=1.567114803020913E-4]:2.2769842621224838E-4)[&theta=0.015325210787421844]:5.4064439298968E-4)[&theta=0.013268520491258585]:1.5054740535213392E-4,6[&theta=6.287492161625855E-4]:9.188902245540623E-4)[&theta=0.829714737992169]:0.027377766418114357,12[&theta=0.004818061119626488]:0.02829665664266842)[&theta=0.03085647829959066]:0.004693135531526792,((4[&theta=3.319867005168573E-4]:4.723405059372441E-4,8[&theta=2.8211923117009603E-4]:4.723405059372441E-4)[&theta=0.10177774908241002]:0.009877740985687763,(5[&theta=3.9104156447815683E-4]:4.992006593487799E-4,9[&theta=3.23083874882627E-4]:4.992006593487799E-4)[&theta=0.05372069392914185]:0.009850880832276226)[&theta=0.1939670661416452]:0.022639710682570202)[&theta=0.3760383786841429]:0.006805826418113399)[&theta=0.024838739648497983]:0.041356210434093904,11[&theta=3.468655237975413E-5]:0.08115182902640251)[&theta=0.025054507329907817]:0.0;
tree STATE_10714500 = (((1[&theta=0.005056078864436709]:0.03534553862012881,2[&theta=0.003314583482289131]:0.03534553862012881)[&theta=0.03480722074646694]:0.004450079972179798,(((((3[&theta=2.1666035841951897E-4]:3.024217001922443E-4,7[&theta=2.0901292443650105E-4]:3.024217001922443E-4)[&theta=0.13026027975202398]:4.659211190096841E-4,(10[&theta=1.507816653510493E-4]:2.2769842621224838E-4,13[&theta=1.499245399143281E-4]:2.2769842621224838E-4)[&theta=0.013373615731009137]:5.4064439298968E-4)[&theta=0.0172233168520495]:1.5054740535213392E-4,6[&theta=6.287492161625855E-4]:9.188902245540623E-4)[&theta=0.7604230503518653]:0.027377766418114357,12[&theta=0.00491686427519199]:0.02829665664266842)[&theta=0.032357973322800763]:0.004693135531526792,((4[&theta=3.319867005168573E-4]:4.723405059372441E-4,8[&theta=2.8211923117009603E-4]:4.723405059372441E-4)[&theta=0.11609869343185977]:0.009877740985687763,(5[&theta=3.9104156447815683E-4]:4.992006593487799E-4,9[&theta=3.23083874882627E-4]:4.992006593487799E-4)[&theta=0.05317166235357164]:0.009850880832276226)[&theta=0.20805052615443492]:0.022639710682570202)[&theta=0.4468463351271218]:0.006805826418113399)[&theta=0.02489167577831147]:0.041356210434093904,11[&theta=3.3076679530241755E-5]:0.08115182902640251)[&theta=0.024562356030616694]:0.0;
tree STATE_10715000 = (((1[&theta=0.005062591032741604]:0.03534553862012881,2[&theta=0.002899473807939504]:0.03534553862012881)[&theta=0.03421345759578446]:0.004450079972179798,(((((3[&theta=2.1666035841951897E-4]:3.024217001922443E-4,7[&theta=2.0901292443650105E-4]:3.024217001922443E-4)[&theta=0.3910655774004672]:4.659211190096841E-4,(10[&theta=1.4775503935930784E-4]:2.2769842621224838E-4,13[&theta=1.499245399143281E-4]:2.2769842621224838E-4)[&theta=0.012216629459814065]:5.4064439298968E-4)[&theta=0.019435359163732627]:1.5054740535213392E-4,6[&theta=6.424209500253518E-4]:9.188902245540623E-4)[&theta=0.7454730782671094]:0.027377766418114357,12[&theta=0.004954265751057449]:0.02829665664266842)[&theta=0.02982883318819134]:0.004341831700576924,((4[&theta=3.347957724985284E-4]:4.723405059372441E-4,8[&theta=2.695995544736707E-4]:4.723405059372441E-4)[&theta=0.10448693792467452]:0.009877740985687763,(5[&theta=3.8254016518647925E-4]:4.992006593487799E-4,9[&theta=3.23083874882627E-4]:4.992006593487799E-4)[&theta=0.053836957276725925]:0.009850880832276226)[&theta=0.20805052615443492]:0.022288406851620333)[&theta=0.2272551209407202]:0.007157130249063268)[&theta=0.02489167577831147]:0.041356210434093904,11[&theta=3.0216453371702248E-5]:0.08115182902640251)[&theta=0.025795862123280253]:0.0;
tree STATE_10715500 = (((1[&theta=0.005472255636599587]:0.03543504717583925,2[&theta=0.003551888675994424]:0.03543504717583925)[&theta=0.042071369909999046]:0.004461349293476233,(((((3[&theta=2.1666035841951897E-4]:3.031875487450313E-4,7[&theta=2.0901292443650105E-4]:3.031875487450313E-4)[&theta=0.1571536207038351]:4.6710101124122587E-4,(10[&theta=1.5167228437672816E-4]:2.282750465740666E-4,13[&theta=1.499245399143281E-4]:2.282750465740666E-4)[&theta=0.013894530495447636]:5.420135134121906E-4)[&theta=0.019482540361152392]:1.5092864953018554E-4,6[&theta=6.294181406188028E-4]:9.212172095164427E-4)[&theta=0.6663909157704858]:0.02744709749712266,12[&theta=0.004885939724379215]:0.028368314706639104)[&theta=0.029637355545242966]:0.004352826895439654,((4[&theta=3.347957724985284E-4]:4.73536654535922E-4,8[&theta=2.9192337897033296E-4]:4.73536654535922E-4)[&theta=0.1082430848890299]:0.00990275524105993,(5[&theta=3.8254016518647925E-4]:5.004648282304097E-4,9[&theta=3.23083874882627E-4]:5.004648282304097E-4)[&theta=0.0551937335015649]:0.009875827067365442)[&theta=0.20520179806068575]:0.022344849706482907)[&theta=0.2562217625910482]:0.007175254867236726)[&theta=0.025160140165963782]:0.04146094033240997,11[&theta=5.932602252565665E-5]:0.08135733680172545)[&theta=0.027365874733860297]:0.0;
tree STATE_10716000 = (((1[&theta=0.0051573561531163764]:0.03543504717583925,2[&theta=0.003551888675994424]:0.03543504717583925)[&theta=0.040263103012662095]:0.004461349293476233,(((((3[&theta=2.1666035841951897E-4]:3.031875487450313E-4,7[&theta=2.0901292443650105E-4]:3.031875487450313E-4)[&theta=0.17939778224362307]:4.6710101124122587E-4,(10[&theta=1.5167228437672816E-4]:2.282750465740666E-4,13[&theta=1.5060020050077026E-4]:2.282750465740666E-4)[&theta=0.014727137062278791]:5.420135134121906E-4)[&theta=0.01597114932065589]:1.5092864953018554E-4,6[&theta=6.294181406188028E-4]:9.212172095164427E-4)[&theta=0.7057517014814052]:0.02744709749712266,12[&theta=0.004939037859952595]:0.028368314706639104)[&theta=0.03180427126247798]:0.004352826895439654,((4[&theta=3.324514389592789E-4]:4.73536654535922E-4,8[&theta=2.9192337897033296E-4]:4.73536654535922E-4)[&theta=0.10713794011052676]:0.009590566359256763,(5[&theta=3.8254016518647925E-4]:5.004648282304097E-4,9[&theta=3.267290269099861E-4]:5.004648282304097E-4)[&theta=0.053146049800168585]:0.009563638185562275)[&theta=0.1985574893250528]:0.02265703858828607)[&theta=0.23625354702181103]:0.007175254867236726)[&theta=0.025754322787576684]:0.04146094033240997,11[&theta=4.5338511921641E-5]:0.08135733680172545)[&theta=0.026589866186547358]:0.0;
tree STATE_10716500 = (((1[&theta=0.004763045750579896]:0.03553688100192281,2[&theta=0.003614191758448337]:0.03553688100192281)[&theta=0.03271682321546378]:0.004474170393044569,(((((3[&theta=2.1666035841951897E-4]:3.0405885414943484E-4,7[&theta=2.0901292443650105E-4]:3.0405885414943484E-4)[&theta=0.2284347905843666]:4.6844337387182025E-4,(10[&theta=1.5167228437672816E-4]:2.2893106718768923E-4,13[&theta=1.5121109278796668E-4]:2.2893106718768923E-4)[&theta=0.015230035631798417]:5.435711608335658E-4)[&theta=0.01466659805098864]:1.5136239078558764E-4,6[&theta=6.294181406188028E-4]:9.238646188068427E-4)[&theta=0.8015417158932321]:0.0275259754209801,12[&theta=0.0046511223608008394]:0.02844984003978694)[&theta=0.030447656570757205]:0.004365336121541212,((4[&theta=3.324514389592789E-4]:4.74897512024919E-4,8[&theta=2.9192337897033296E-4]:4.74897512024919E-4)[&theta=0.10713794011052676]:0.009618127887870653,(5[&theta=3.8254016518647925E-4]:5.019030723514364E-4,9[&theta=3.2642202120203697E-4]:5.019030723514364E-4)[&theta=0.052154463331439686]:0.009591122327544135)[&theta=0.2160579213974378]:0.02272215076143258)[&theta=0.4442812982128597]:0.0071958752336392234)[&theta=0.025754322787576684]:0.0415800914701556,11[&theta=4.4423231715297426E-5]:0.08159114286512298)[&theta=0.026739398380791472]:0.0;
tree STATE_10717000 = (((1[&theta=0.0055773348319811495]:0.035335268178649404,2[&theta=0.003390825969880276]:0.035335268178649404)[&theta=0.05038097227052826]:0.004448786901322284,(((((3[&theta=2.1710766610463466E-4]:3.08138915207871E-4,7[&theta=2.1314977588181728E-4]:3.08138915207871E-4)[&theta=0.22197321200072426]:3.8275781950455575E-4,(10[&theta=1.4720687657280765E-4]:2.2763226331156384E-4,13[&theta=1.5121109278796668E-4]:2.2763226331156384E-4)[&theta=0.01517228476593464]:4.632644714008629E-4)[&theta=0.018538981728978787]:2.2772648561293477E-4,6[&theta=6.156450442298099E-4]:9.186232203253615E-4)[&theta=0.8251784836553003]:0.027369811192113815,12[&theta=0.005221521106779688]:0.028288434412439178)[&theta=0.029224143227450327]:0.004340570083690178,((4[&theta=3.2087133467608093E-4]:4.722032567761345E-4,8[&theta=2.822794095721047E-4]:4.722032567761345E-4)[&theta=0.10419204560278816]:0.009563560974190937,(5[&theta=3.8892547028633454E-4]:4.990556053657745E-4,9[&theta=3.3835543821026103E-4]:4.990556053657745E-4)[&theta=0.052154463331439686]:0.009536708625601296)[&theta=0.20731028870531043]:0.022593240265162285)[&theta=0.42215658418732355]:0.007155050583842332)[&theta=0.024954483848514338]:0.04134419345668585,11[&theta=1.005714140542619E-4]:0.08112824853665754)[&theta=0.028086190885464355]:0.0;
tree STATE_10717500 = (((1[&theta=0.0056511179658973185]:0.03547315105790338,2[&theta=0.0031205330964222807]:0.03547315105790338)[&theta=0.02976006266123388]:0.004466146654870509,(((((3[&theta=2.1710766610463466E-4]:3.0934131391683933E-4,7[&theta=2.1905606975274676E-4]:3.0934131391683933E-4)[&theta=0.1305753198945014]:2.6625236866749814E-4,(10[&theta=1.4720687657280765E-4]:2.285205144412231E-4,13[&theta=1.5121109278796668E-4]:2.285205144412231E-4)[&theta=0.01015612105320396]:3.470731681431144E-4)[&theta=0.02961153268241412]:3.4661412676770514E-4,6[&theta=6.644558186864421E-4]:9.222078093520426E-4)[&theta=0.7739735753497989]:0.027476611807089386,12[&theta=0.005081342638660134]:0.028398819616441428)[&theta=0.029555546237707783]:0.00435750756093577,((4[&theta=3.2087133467608093E-4]:4.7404585619573473E-4,8[&theta=2.822794095721047E-4]:4.7404585619573473E-4)[&theta=0.10631726932533335]:0.009600879251114023,(5[&theta=3.895313678549214E-4]:5.010029861929915E-4,9[&theta=3.313148861116444E-4]:5.010029861929915E-4)[&theta=0.05133085703761113]:0.009573922121116766)[&theta=0.20731028870531043]:0.02268140207006744)[&theta=0.2494746149083194]:0.007182970535396689)[&theta=0.025256753808112254]:0.04150552395530891,11[&theta=6.079011183110342E-5]:0.0814448216680828)[&theta=0.029074606770798584]:0.0;
tree STATE_10718000 = (((1[&theta=0.005720219294624676]:0.0353200233524189,2[&theta=0.0030040710437756295]:0.0353200233524189)[&theta=0.037663624892048685]:0.004446867544635802,(((((3[&theta=2.1710766610463466E-4]:3.0800597368911835E-4,7[&theta=2.1054319529042608E-4]:3.0800597368911835E-4)[&theta=0.2273856869113295]:2.6510303140599254E-4,(10[&theta=1.4859701009243867E-4]:2.2753405507719876E-4,13[&theta=1.519947005279454E-4]:2.2753405507719876E-4)[&theta=0.010521925083701176]:3.455749500179121E-4)[&theta=0.02959304036477971]:3.4511789019616953E-4,6[&theta=6.50215644777649E-4]:9.182268952912804E-4)[&theta=0.7641506352436751]:0.027358002932629952,12[&theta=0.005119384429296834]:0.02827622982792123)[&theta=0.030085204188484222]:0.00433869741538799,((4[&theta=3.326065004976991E-4]:4.719995323680265E-4,8[&theta=2.822794095721047E-4]:4.719995323680265E-4)[&theta=0.11045250899537085]:0.009559434931494462,(5[&theta=3.895313678549214E-4]:4.988402959489988E-4,9[&theta=3.313148861116444E-4]:4.988402959489988E-4)[&theta=0.0505446044842309]:0.00953259416791349)[&theta=0.2035544451187097]:0.022583492779446733)[&theta=0.2570156889582618]:0.007151963653745479)[&theta=0.025256753808112254]:0.04132635617746382,11[&theta=7.723862373528881E-5]:0.08109324707451852)[&theta=0.024989583250089317]:0.0;
tree STATE_10718500 = (((1[&theta=0.005661428005555085]:0.0353200233524189,2[&theta=0.002740501599967236]:0.0353200233524189)[&theta=0.03835696722618694]:0.004580016256991573,(((((3[&theta=2.1710766610463466E-4]:3.0800597368911835E-4,7[&theta=2.1534219460270058E-4]:3.0800597368911835E-4)[&theta=0.1316786061399273]:2.9992422582829966E-4,(10[&theta=1.4926423174955043E-4]:2.2753405507719876E-4,13[&theta=1.4871317136599558E-4]:2.2753405507719876E-4)[&theta=0.012578376874675893]:3.8039614444021925E-4)[&theta=0.02783288515789757]:3.102966957738624E-4,6[&theta=6.252099203133983E-4]:9.182268952912804E-4)[&theta=0.7728727517138083]:0.027358002932629952,12[&theta=0.004994652243744958]:0.02827622982792123)[&theta=0.030085204188484222]:0.00433869741538799,((4[&theta=3.3462953658167566E-4]:4.719995323680265E-4,8[&theta=2.750662884900978E-4]:4.719995323680265E-4)[&theta=0.1117514811288853]:0.009559434931494462,(5[&theta=3.8472199146577805E-4]:4.988402959489988E-4,9[&theta=3.313148861116444E-4]:4.988402959489988E-4)[&theta=0.050836323565722784]:0.00953259416791349)[&theta=0.2035544451187097]:0.022583492779446733)[&theta=0.33250476542598106]:0.00728511236610125)[&theta=0.025527770468749097]:0.04119320746510805,11[&theta=2.677660525424281E-5]:0.08109324707451852)[&theta=0.025738029627441074]:0.0;
tree STATE_10719000 = (((1[&theta=0.0048650165210240084]:0.03523206766618707,2[&theta=0.0030678392858006593]:0.03523206766618707)[&theta=0.0392409707672485]:0.004667971943223402,(((((3[&theta=2.1471425672524457E-4]:3.0800597368911835E-4,7[&theta=2.1534219460270058E-4]:3.0800597368911835E-4)[&theta=0.10019467369879838]:2.9992422582829966E-4,(10[&theta=1.4926423174955043E-4]:2.2753405507719876E-4,13[&theta=1.5376766945550537E-4]:2.2753405507719876E-4)[&theta=0.010225070127062402]:3.8039614444021925E-4)[&theta=0.03473155761017072]:3.102966957738624E-4,6[&theta=6.495953506152743E-4]:9.182268952912804E-4)[&theta=0.7805872370516302]:0.027358002932629952,12[&theta=0.004538757243306592]:0.02827622982792123)[&theta=0.030085204188484222]:0.00433869741538799,((4[&theta=3.2768221436308147E-4]:4.719995323680265E-4,8[&theta=2.7498417607504976E-4]:4.719995323680265E-4)[&theta=0.1117514811288853]:0.009559434931494462,(5[&theta=3.8472199146577805E-4]:4.988402959489988E-4,9[&theta=3.251654910106732E-4]:4.988402959489988E-4)[&theta=0.052679895612232644]:0.00953259416791349)[&theta=0.20323965191325194]:0.022583492779446733)[&theta=0.30404954051421546]:0.00728511236610125)[&theta=0.025527770468749097]:0.039439370289449986,11[&theta=6.147252268154592E-5]:0.07933940989886046)[&theta=0.03550404855180185]:0.0;
tree STATE_10719500 = (((1[&theta=0.004953409745912792]:0.03525351056543246,2[&theta=0.0034194410187477742]:0.03525351056543246)[&theta=0.03094397072647467]:0.00467081295877228,(((((3[&theta=2.128400395811068E-4]:3.081934319195966E-4,7[&theta=2.1534219460270058E-4]:3.081934319195966E-4)[&theta=0.12046424865272413]:2.887383391707733E-4,(10[&theta=1.4926423174955043E-4]:2.276725365839937E-4,13[&theta=1.5154941116444346E-4]:2.276725365839937E-4)[&theta=0.009864493918073411]:3.692592345063762E-4)[&theta=0.03532863914533335]:3.218539743651043E-4,6[&theta=6.56794239265248E-4]:9.187857454554742E-4)[&theta=0.8212520211526781]:0.02737465352793414,12[&theta=0.005211418141909484]:0.028293439273389613)[&theta=0.02983735093071856]:0.00434133802826419,((4[&theta=3.3067543022554486E-4]:4.722868001637271E-4,8[&theta=2.79910891998135E-4]:4.722868001637271E-4)[&theta=0.11018267123748746]:0.009565252983447048,(5[&theta=3.82376856727317E-4]:4.991438995384026E-4,9[&theta=3.2358682142232236E-4]:4.991438995384026E-4)[&theta=0.052679895612232644]:0.009538395884072372)[&theta=0.20250030319066484]:0.022597237518043028)[&theta=0.3332043316797066]:0.007289546222550937)[&theta=0.025069944468527682]:0.039463373832229,11[&theta=4.014574162515221E-5]:0.07938769735643374)[&theta=0.03176444364369579]:0.0;
tree STATE_10720000 = (((1[&theta=0.005120765667746174]:0.0356017657234363,2[&theta=0.003066354962221786]:0.0356017657234363)[&theta=0.04167575027227701]:0.004716954028948665,(((((3[&theta=2.128400395811068E-4]:3.112379500571504E-4,7[&theta=2.1534219460270058E-4]:3.112379500571504E-4)[&theta=0.24603621088069086]:3.238081717021202E-4,(10[&theta=1.4926423174955043E-4]:2.299216213965269E-4,13[&theta=1.5313873848671927E-4]:2.299216213965269E-4)[&theta=0.012207856753765532]:4.0512450036274373E-4)[&theta=0.024673674903495653]:2.928159360924225E-4,6[&theta=6.558330058860697E-4]:9.278620578516932E-4)[&theta=0.745427983757618]:0.02764507664712894,12[&theta=0.0050674265037696795]:0.028572938704980632)[&theta=0.029872588630684576]:0.004384224348994572,((4[&theta=3.3049520703264703E-4]:4.769523302506916E-4,8[&theta=2.888270745748208E-4]:4.769523302506916E-4)[&theta=0.11060114264138529]:0.009659744245045357,(5[&theta=3.82376856727317E-4]:5.040747400366208E-4,9[&theta=3.463691581171677E-4]:5.040747400366208E-4)[&theta=0.052679895612232644]:0.009632621835259429)[&theta=0.20250030319066484]:0.022820466478679156)[&theta=0.18448250335289468]:0.007361556698409759)[&theta=0.02474867334752649]:0.03985321652502406,11[&theta=3.300665224102693E-5]:0.08017193627740903)[&theta=0.03066124587579765]:0.0;
tree STATE_10720500 = (((1[&theta=0.004931125820839934]:0.035515393354978775,2[&theta=0.0034509288096900743]:0.035515393354978775)[&theta=0.04446751146031373]:0.004705510369256323,(((((3[&theta=2.2096953731079485E-4]:3.1048286506757074E-4,7[&theta=2.1534219460270058E-4]:3.1048286506757074E-4)[&theta=0.21298965751259313]:3.230225904774957E-4,(10[&theta=1.4926423174955043E-4]:2.2936381549572187E-4,13[&theta=1.5463503975306076E-4]:2.2936381549572187E-4)[&theta=0.010840214296852703]:4.041416400493446E-4)[&theta=0.024268879143374326]:2.9210554419447916E-4,6[&theta=6.430539034488993E-4]:9.256109997395456E-4)[&theta=0.8962992321985167]:0.0275780077617048,12[&theta=0.0050674265037696795]:0.028503618761444346)[&theta=0.029144096179988692]:0.004373587914728541,((4[&theta=3.349996309444799E-4]:4.7579521060878664E-4,8[&theta=2.888270745748208E-4]:4.7579521060878664E-4)[&theta=0.1024428011111281]:0.009636309031308493,(5[&theta=3.82376856727317E-4]:5.028518195355764E-4,9[&theta=3.26186732225972E-4]:5.028518195355764E-4)[&theta=0.05271800582215192]:0.009609252422381703)[&theta=0.20792972128482257]:0.022765102434255606)[&theta=0.24323055305594632]:0.00734369704806221)[&theta=0.025366137746389527]:0.03975652984019341,11[&theta=4.42000379393123E-5]:0.0799774335644285)[&theta=0.03295698357665628]:0.0;
tree STATE_10721000 = (((1[&theta=0.005065352402352599]:0.035515393354978775,2[&theta=0.003471444681656589]:0.035515393354978775)[&theta=0.03732695300168472]:0.004705510369256323,(((((3[&theta=2.2096953731079485E-4]:3.1048286506757074E-4,7[&theta=2.1450894146661634E-4]:3.1048286506757074E-4)[&theta=0.32557112672771277]:3.230225904774957E-4,(10[&theta=1.493406145149711E-4]:2.2936381549572187E-4,13[&theta=1.5472283446929378E-4]:2.2936381549572187E-4)[&theta=0.012761865903044083]:4.041416400493446E-4)[&theta=0.029742584803274207]:2.9210554419447916E-4,6[&theta=6.430539034488993E-4]:9.256109997395456E-4)[&theta=0.8115114553513569]:0.0275780077617048,12[&theta=0.0045836595490724346]:0.028503618761444346)[&theta=0.02855667933883766]:0.004373587914728541,((4[&theta=3.349996309444799E-4]:4.7579521060878664E-4,8[&theta=2.888270745748208E-4]:4.7579521060878664E-4)[&theta=0.10793531301965276]:0.009636309031308493,(5[&theta=3.82376856727317E-4]:5.028518195355764E-4,9[&theta=3.26186732225972E-4]:5.028518195355764E-4)[&theta=0.053263919054549864]:0.009609252422381703)[&theta=0.21009792575823072]:0.022765102434255606)[&theta=0.2963975672888239]:0.00734369704806221)[&theta=0.025011082233594883]:0.03975652984019341,11[&theta=2.1857777697662526E-5]:0.0799774335644285)[&theta=0.03130957712371026]:0.0;
tree STATE_10721500 = (((1[&theta=0.005709563838473175]:0.035566192976954396,2[&theta=0.0033133851414554943]:0.035566192976954396)[&theta=0.036229362585668286]:0.004712240919741047,(((((3[&theta=2.2096953731079485E-4]:3.1092696579926456E-4,7[&theta=2.157832593331396E-4]:3.1092696579926456E-4)[&theta=0.10284188902577265]:3.234846274686626E-4,(10[&theta=1.5171483786746565E-4]:2.2969188718580878E-4,13[&theta=1.5135061008086277E-4]:2.2969188718580878E-4)[&theta=0.009991846971057188]:4.047197060821184E-4)[&theta=0.026690381083185118]:2.925233588325925E-4,6[&theta=6.430539034488993E-4]:9.269349521005197E-4)[&theta=0.7845596064386893]:0.02761745410417193,12[&theta=0.004993979464981182]:0.028544389056272452)[&theta=0.03189556585021487]:0.0043798436982566795,((4[&theta=3.349996309444799E-4]:4.764757666875313E-4,8[&theta=2.8770810721077955E-4]:4.764757666875313E-4)[&theta=0.09805498630139084]:0.009749000706406144,(5[&theta=3.8020216965050974E-4]:5.035710761713354E-4,9[&theta=3.264998098522302E-4]:5.035710761713354E-4)[&theta=0.053263919054549864]:0.00972190539692234)[&theta=0.20651255826951587]:0.022698756281435455)[&theta=0.25392516565503714]:0.007354201142166311)[&theta=0.025011082233594883]:0.039813395793127065,11[&theta=3.50663447787784E-5]:0.08009182968982251)[&theta=0.028562809189749985]:0.0;
tree STATE_10722000 = (((1[&theta=0.005511394073988926]:0.03536867293082024,2[&theta=0.0028280953233397]:0.03536867293082024)[&theta=0.03312903949158292]:0.004686071066688016,(((((3[&theta=2.2467301555781838E-4]:3.0920020497701917E-4,7[&theta=2.157832593331396E-4]:3.0920020497701917E-4)[&theta=0.09598821662066598]:3.910844694651761E-4,(10[&theta=1.5548995008303918E-4]:2.2841627266662255E-4,13[&theta=1.5428013554242363E-4]:2.2841627266662255E-4)[&theta=0.011284252834653181]:4.7186840177557273E-4)[&theta=0.0200752460525343]:2.2150246117369553E-4,6[&theta=6.430539034488993E-4]:9.217871356158908E-4)[&theta=0.8365492227861796]:0.02746407809307345,12[&theta=0.005034928309279561]:0.02838586522868934)[&theta=0.029868861638163796]:0.004355519843018629,((4[&theta=3.2984941326806675E-4]:4.7382961573516733E-4,8[&theta=2.905347363177886E-4]:4.7382961573516733E-4)[&theta=0.1110562297289912]:0.00969485875563455,(5[&theta=3.87682121426682E-4]:5.007744489849046E-4,9[&theta=3.342867510721225E-4]:5.007744489849046E-4)[&theta=0.05465141969642055]:0.009667913922384815)[&theta=0.21035739990290594]:0.022572696700338252)[&theta=0.27812394988233563]:0.007313358925800283)[&theta=0.0243835249508219]:0.03959228852480314,11[&theta=4.688275937232955E-5]:0.0796470325223114)[&theta=0.030981535440329017]:0.0;
tree STATE_10722500 = (((1[&theta=0.0057811436917069485]:0.03536867293082024,2[&theta=0.0034304747115167897]:0.03536867293082024)[&theta=0.04310867528835545]:0.004686071066688016,(((((3[&theta=2.2547508878010509E-4]:3.0920020497701917E-4,7[&theta=2.1367257573963802E-4]:3.0920020497701917E-4)[&theta=0.1725297362819968]:4.026824003617293E-4,(10[&theta=1.5548995008303918E-4]:2.383322778283246E-4,13[&theta=1.6443165682797969E-4]:2.383322778283246E-4)[&theta=0.012735136375521506]:4.735503275104239E-4)[&theta=0.022338040118916776]:2.099045302771423E-4,6[&theta=6.430539034488993E-4]:9.217871356158908E-4)[&theta=0.730926662381325]:0.02746407809307345,12[&theta=0.0047961277644732086]:0.02838586522868934)[&theta=0.029868861638163796]:0.004355519843018629,((4[&theta=3.356778425699614E-4]:4.7382961573516733E-4,8[&theta=2.905347363177886E-4]:4.7382961573516733E-4)[&theta=0.10595399533674034]:0.00969485875563455,(5[&theta=3.949727603588621E-4]:5.007744489849046E-4,9[&theta=3.342867510721225E-4]:5.007744489849046E-4)[&theta=0.053965996812106946]:0.009667913922384815)[&theta=0.20562385462495597]:0.022572696700338252)[&theta=0.21493550241276008]:0.007313358925800283)[&theta=0.0243835249508219]:0.03959228852480314,11[&theta=2.455689007321882E-5]:0.0796470325223114)[&theta=0.03213896447657765]:0.0;
tree STATE_10723000 = (((1[&theta=0.005248709069389381]:0.03536867293082024,2[&theta=0.003293837750426781]:0.03536867293082024)[&theta=0.035916964084812854]:0.004686071066688016,(((((3[&theta=2.2547508878010509E-4]:3.0920020497701917E-4,7[&theta=2.1367257573963802E-4]:3.0920020497701917E-4)[&theta=0.441054609416208]:4.026824003617293E-4,(10[&theta=1.5548995008303918E-4]:2.383322778283246E-4,13[&theta=1.6443165682797969E-4]:2.383322778283246E-4)[&theta=0.010849072693746156]:4.735503275104239E-4)[&theta=0.02772187183494971]:2.099045302771423E-4,6[&theta=6.277485106565424E-4]:9.217871356158908E-4)[&theta=0.7433226652525775]:0.02746407809307345,12[&theta=0.004653017771830073]:0.02838586522868934)[&theta=0.03007823320336276]:0.004355519843018629,((4[&theta=3.368080554510767E-4]:4.7382961573516733E-4,8[&theta=2.9133372408768175E-4]:4.7382961573516733E-4)[&theta=0.10926380836958943]:0.00969485875563455,(5[&theta=3.8338149501207204E-4]:5.007744489849046E-4,9[&theta=3.342867510721225E-4]:5.007744489849046E-4)[&theta=0.053965996812106946]:0.009667913922384815)[&theta=0.20562385462495597]:0.022572696700338252)[&theta=0.27826994934312105]:0.007313358925800283)[&theta=0.0243835249508219]:0.03959228852480314,11[&theta=4.769013897782435E-5]:0.0796470325223114)[&theta=0.02806437507746665]:0.0;
tree STATE_10723500 = (((1[&theta=0.005647939027816951]:0.0359882550428041,2[&theta=0.003196369379775846]:0.0359882550428041)[&theta=0.037376860024628665]:0.004768160824878381,(((((3[&theta=2.2547508878010509E-4]:3.146167190882559E-4,7[&theta=2.1367257573963802E-4]:3.146167190882559E-4)[&theta=0.182233183834164]:3.908264980528602E-4,(10[&theta=1.5410318379970565E-4]:2.4250734021586816E-4,13[&theta=1.6223799611533903E-4]:2.4250734021586816E-4)[&theta=0.012589968995195034]:4.6293587692524795E-4)[&theta=0.019737300901872507]:2.3249162131342913E-4,6[&theta=6.277485106565424E-4]:9.379348384545452E-4)[&theta=0.7727670079252177]:0.027945188920779067,12[&theta=0.0047433413867622775]:0.028883123759233614)[&theta=0.03168136098172847]:0.004431819063755674,((4[&theta=3.368080554510767E-4]:4.8213007853771354E-4,8[&theta=2.8950688531341E-4]:4.8213007853771354E-4)[&theta=0.10926380836958943]:0.009864691564316694,(5[&theta=3.8932347815793855E-4]:5.095469265764869E-4,9[&theta=3.342867510721225E-4]:5.095469265764869E-4)[&theta=0.05526886390189996]:0.00983727471627792)[&theta=0.19711390175202112]:0.02296812118013488)[&theta=0.195236810260862]:0.007441473044693191)[&theta=0.02491704030857407]:0.04028585918238627,11[&theta=5.364689940048745E-5]:0.08104227505006875)[&theta=0.029956563624470387]:0.0;
tree STATE_10724000 = (((1[&theta=0.0053840089603125725]:0.0359882550428041,2[&theta=0.003556818128026825]:0.0359882550428041)[&theta=0.04413727280134026]:0.004768160824878381,(((((3[&theta=2.247803935551042E-4]:3.146167190882559E-4,7[&theta=2.1367257573963802E-4]:3.146167190882559E-4)[&theta=0.17304206248382153]:3.908264980528602E-4,(10[&theta=1.5410318379970565E-4]:2.4250734021586816E-4,13[&theta=1.6223799611533903E-4]:2.4250734021586816E-4)[&theta=0.011731241097808164]:4.6293587692524795E-4)[&theta=0.021342222376144093]:2.3249162131342913E-4,6[&theta=6.33361871107697E-4]:9.379348384545452E-4)[&theta=0.8511876229591084]:0.027945188920779067,12[&theta=0.004603908635741653]:0.028883123759233614)[&theta=0.03134576995158098]:0.004431819063755674,((4[&theta=3.3628337990586896E-4]:4.8213007853771354E-4,8[&theta=2.8950688531341E-4]:4.8213007853771354E-4)[&theta=0.10714916511217495]:0.009864691564316694,(5[&theta=3.8932347815793855E-4]:5.095469265764869E-4,9[&theta=3.342867510721225E-4]:5.095469265764869E-4)[&theta=0.05526886390189996]:0.00983727471627792)[&theta=0.20070255611931892]:0.02296812118013488)[&theta=0.27183097216302887]:0.007441473044693191)[&theta=0.02491704030857407]:0.04028585918238627,11[&theta=3.962286100190611E-5]:0.08104227505006875)[&theta=0.02804724740113853]:0.0;
tree STATE_10724500 = (((1[&theta=0.0053840089603125725]:0.03565321274217451,2[&theta=0.0036399258677924373]:0.03565321274217451)[&theta=0.04176376257430818]:0.0047237703544140835,(((((3[&theta=2.247803935551042E-4]:3.1168771046434545E-4,7[&theta=2.1727213191025116E-4]:3.1168771046434545E-4)[&theta=0.2391387165262034]:3.8718799407708003E-4,(10[&theta=1.5410318379970565E-4]:2.4024965317077948E-4,13[&theta=1.6223799611533903E-4]:2.4024965317077948E-4)[&theta=0.013235257129886735]:4.58626051370646E-4)[&theta=0.02975624137965812]:2.3032717828641081E-4,6[&theta=6.598130849456347E-4]:9.292028828278363E-4)[&theta=0.7222225033561891]:0.027685025698738708,12[&theta=0.005086598342069778]:0.028614228581566543)[&theta=0.02991907558779077]:0.0043905598570136775,((4[&theta=3.3628337990586896E-4]:4.776415594215777E-4,8[&theta=2.859179299573772E-4]:4.776415594215777E-4)[&theta=0.10819688114510924]:0.009426053681597968,(5[&theta=3.8932347815793855E-4]:5.048031629692804E-4,9[&theta=3.4204279041413093E-4]:5.048031629692804E-4)[&theta=0.05385466564002072]:0.009398892078050265)[&theta=0.20070255611931892]:0.023101093197560676)[&theta=0.3259841870335614]:0.0073721946580083755)[&theta=0.02491704030857407]:0.039910807184803936,11[&theta=3.790234407830379E-5]:0.08028779028139253)[&theta=0.03050552579614375]:0.0;
tree STATE_10725000 = (((1[&theta=0.005537266725538048]:0.03546083391497569,2[&theta=0.0031346433033447546]:0.03546083391497569)[&theta=0.0358245783626051]:0.0047230984607251475,(((((3[&theta=2.2246021255656106E-4]:3.101974669497902E-4,7[&theta=2.1466622329308896E-4]:3.101974669497902E-4)[&theta=0.2080882067691133]:3.8533676806554623E-4,(10[&theta=1.4988155290084792E-4]:2.3910096980761926E-4,13[&theta=1.621304622569904E-4]:2.3910096980761926E-4)[&theta=0.01330167126039145]:4.564332652077172E-4)[&theta=0.0184227475847414]:2.292259363312636E-4,6[&theta=6.353101736001913E-4]:9.247601713466E-4)[&theta=0.8521793531946976]:0.027552657855501077,12[&theta=0.005209085813028187]:0.028477418026847678)[&theta=0.0310775908207932]:0.004369567680766389,((4[&theta=3.309375812942043E-4]:4.753578561753072E-4,8[&theta=2.805664140111815E-4]:4.753578561753072E-4)[&theta=0.10649168697702899]:0.009380985766196608,(5[&theta=3.8932347815793855E-4]:5.023895944695112E-4,9[&theta=3.409715509587085E-4]:5.023895944695112E-4)[&theta=0.052971731142048846]:0.009353954027902404)[&theta=0.19769386087393886]:0.022990642085242152)[&theta=0.30260752976725547]:0.00733694666808677)[&theta=0.025281272587113462]:0.03971998534752581,11[&theta=4.366804140262669E-5]:0.07990391772322665)[&theta=0.03050552579614375]:0.0;
tree STATE_10725500 = (((1[&theta=0.005350642820492327]:0.03471241544733571,2[&theta=0.0031112779034724847]:0.03471241544733571)[&theta=0.04964399013423717]:0.0054715169283651305,(((((3[&theta=2.2246021255656106E-4]:3.101974669497902E-4,7[&theta=2.1466622329308896E-4]:3.101974669497902E-4)[&theta=0.05824230707709915]:3.8533676806554623E-4,(10[&theta=1.5585508073801278E-4]:2.3910096980761926E-4,13[&theta=1.621304622569904E-4]:2.3910096980761926E-4)[&theta=0.012007249434774617]:4.564332652077172E-4)[&theta=0.023956947641022682]:2.292259363312636E-4,6[&theta=6.353101736001913E-4]:9.247601713466E-4)[&theta=0.8225744592035328]:0.027552657855501077,12[&theta=0.0046663705074315494]:0.028477418026847678)[&theta=0.030102916453585288]:0.004369567680766389,((4[&theta=3.309375812942043E-4]:4.753578561753072E-4,8[&theta=2.841707673499615E-4]:4.753578561753072E-4)[&theta=0.10727688598900284]:0.009380985766196608,(5[&theta=3.9318763376788006E-4]:5.023895944695112E-4,9[&theta=3.334453897952188E-4]:5.023895944695112E-4)[&theta=0.05116340725045465]:0.009353954027902404)[&theta=0.21117472797246561]:0.022990642085242152)[&theta=0.2669499777832115]:0.00733694666808677)[&theta=0.025281272587113462]:0.03971998534752581,11[&theta=7.729665156994749E-5]:0.07990391772322665)[&theta=0.030665176954708304]:0.0;
tree STATE_10726000 = (((1[&theta=0.00503857857871449]:0.03492793317103414,2[&theta=0.0031112779034724847]:0.03492793317103414)[&theta=0.04588309235563645]:0.005505487738473917,(((((3[&theta=2.2246021255656106E-4]:3.1212337879177847E-4,7[&theta=2.1349946426585956E-4]:3.1212337879177847E-4)[&theta=0.1738553908234963]:3.877291945803992E-4,(10[&theta=1.5585508073801278E-4]:2.4058546738818108E-4,13[&theta=1.6058502786569522E-4]:2.4058546738818108E-4)[&theta=0.011404558935017378]:4.592671059839966E-4)[&theta=0.02619617072753301]:2.3064912314710783E-4,6[&theta=6.664466719060334E-4]:9.305016965192855E-4)[&theta=0.8225744592035328]:0.02772372305008163,12[&theta=0.004821575664080097]:0.028654224746600915)[&theta=0.030102916453585288]:0.0043966968582658285,((4[&theta=3.309375812942043E-4]:4.783091933780006E-4,8[&theta=2.841707673499615E-4]:4.783091933780006E-4)[&theta=0.10592035014540649]:0.009439229154688124,(5[&theta=3.9318763376788006E-4]:5.055087626522646E-4,9[&theta=3.334453897952188E-4]:5.055087626522646E-4)[&theta=0.05116340725045465]:0.00941202958541386)[&theta=0.21117472797246561]:0.02313338325680062)[&theta=0.19073292026266833]:0.007382499304641313)[&theta=0.025281272587113462]:0.03996659339012721,11[&theta=4.749084152324442E-5]:0.08040001429963527)[&theta=0.03341159394732819]:0.0;
tree STATE_10726500 = (((1[&theta=0.005388859469163619]:0.03469135064750643,2[&theta=0.0033169748535427984]:0.03469135064750643)[&theta=0.04939967870620145]:0.005468196606014379,(((((3[&theta=2.2360415401429225E-4]:3.1000922745493984E-4,7[&theta=2.1349946426585956E-4]:3.1000922745493984E-4)[&theta=0.19678626042571373]:3.851029312154868E-4,(10[&theta=1.5544623085117826E-4]:2.3895587434240675E-4,13[&theta=1.6058502786569522E-4]:2.3895587434240675E-4)[&theta=0.011048814316435767]:4.561562843280199E-4)[&theta=0.022598571051811782]:2.2908683340793574E-4,6[&theta=6.664466719060334E-4]:9.241989920783624E-4)[&theta=0.7604437366426318]:0.02753593786598116,12[&theta=0.004941130487653076]:0.028460136858059523)[&theta=0.029674701356905902]:0.0043669160626824965,((4[&theta=3.324774486158067E-4]:4.7506939114172876E-4,8[&theta=2.8217485827072386E-4]:4.7506939114172876E-4)[&theta=0.11411572790714583]:0.009375293031052147,(5[&theta=3.9318763376788006E-4]:5.020847255600034E-4,9[&theta=3.334453897952188E-4]:5.020847255600034E-4)[&theta=0.05053513497139738]:0.00934827769663387)[&theta=0.21117472797246561]:0.022976690498548145)[&theta=0.2728145299334832]:0.0073324943327787925)[&theta=0.025281272587113462]:0.03969588176585958,11[&theta=6.3985969931361E-5]:0.07985542901938039)[&theta=0.031971739388930505]:0.0;
tree STATE_10727000 = (((1[&theta=0.005695158791203154]:0.03474424060183614,2[&theta=0.00290426087956128]:0.03474424060183614)[&theta=0.05168822740814438]:0.005862979551036734,(((((3[&theta=2.2360415401429225E-4]:3.134650116749295E-4,7[&theta=2.1349946426585956E-4]:3.134650116749295E-4)[&theta=0.12465835862538124]:3.89395811926464E-4,(10[&theta=1.5236988413999314E-4]:2.4161960131145754E-4,13[&theta=1.5856111514245404E-4]:2.4161960131145754E-4)[&theta=0.012230801489511849]:4.6124122228993595E-4)[&theta=0.03142352255436694]:2.3164054663253196E-4,6[&theta=6.664466719060334E-4]:9.345013702339255E-4)[&theta=0.7822641486578589]:0.02784289085683594,12[&theta=0.0047748029737846275]:0.028777392227069865)[&theta=0.029979275515401357]:0.004415595644717298,((4[&theta=3.324774486158067E-4]:4.803651602992656E-4,8[&theta=2.911297165876183E-4]:4.803651602992656E-4)[&theta=0.10049691686065516]:0.009479802790263099,(5[&theta=3.9318763376788006E-4]:5.076816443547522E-4,9[&theta=3.3922759496787103E-4]:5.076816443547522E-4)[&theta=0.052793483401971895]:0.009452486306207611)[&theta=0.2167282193139017]:0.0232328199212248)[&theta=0.1882013371715355]:0.00741423228108571)[&theta=0.02473952565932163]:0.040138386019462714,11[&theta=4.4671599896702375E-5]:0.08074560617233559)[&theta=0.03217483437251012]:0.0;
tree STATE_10727500 = (((1[&theta=0.005358001781366859]:0.034503340963500766,2[&theta=0.003111928152371127]:0.034503340963500766)[&theta=0.04458561339383109]:0.005822328507037872,(((((3[&theta=2.2950082068262434E-4]:3.1129159799153205E-4,7[&theta=2.1349946426585956E-4]:3.1129159799153205E-4)[&theta=0.22287701908117263]:4.31535335068286E-4,(10[&theta=1.5236988413999314E-4]:2.3994432870332375E-4,13[&theta=1.5856111514245404E-4]:2.3994432870332375E-4)[&theta=0.014979193685242781]:5.028826043564943E-4)[&theta=0.023975375203055857]:1.8519505992441838E-4,6[&theta=6.508793321362248E-4]:9.280219929842364E-4)[&theta=0.7302147821330015]:0.02761020148188002,12[&theta=0.004863804847896831]:0.028538223474864257)[&theta=0.03108742858101494]:0.00442462038930971,((4[&theta=3.4158247934409886E-4]:4.7703454229235223E-4,8[&theta=2.8726596033182533E-4]:4.7703454229235223E-4)[&theta=0.110587516394633]:0.00941407445589437,(5[&theta=3.9318763376788006E-4]:5.041616271548914E-4,9[&theta=3.2268082530087256E-4]:5.041616271548914E-4)[&theta=0.051282068538534634]:0.009386947371031832)[&theta=0.22054031420582265]:0.023071734865987244)[&theta=0.2974124963187661]:0.00736282560636467)[&theta=0.02473952565932163]:0.03986008600461239,11[&theta=3.511790260846821E-5]:0.08018575547515103)[&theta=0.0308933880792873]:0.0;
tree STATE_10728000 = (((1[&theta=0.004972984937357107]:0.03461106024030995,2[&theta=0.003546274276065045]:0.03461106024030995)[&theta=0.05870056068170796]:0.005840505790704033,(((((3[&theta=2.2950082068262434E-4]:3.1226344897395997E-4,7[&theta=2.19150134698098E-4]:3.1226344897395997E-4)[&theta=0.09169872863458557]:4.328825864622986E-4,(10[&theta=1.587171485831827E-4]:2.4069343382881667E-4,13[&theta=1.568194939234166E-4]:2.4069343382881667E-4)[&theta=0.014480931286550085]:5.044526016074419E-4)[&theta=0.02118156520768322]:1.8577323807663834E-4,6[&theta=6.508793321362248E-4]:9.309192735128969E-4)[&theta=0.7917589652770842]:0.027696400407929825,12[&theta=0.00490857406673897]:0.028627319681442723)[&theta=0.029122718814203703]:0.004438434034457751,((4[&theta=3.4158247934409886E-4]:4.7852384200866354E-4,8[&theta=2.95851410185145E-4]:4.7852384200866354E-4)[&theta=0.11118483756185656]:0.009443465154415118,(5[&theta=3.9304147296173977E-4]:5.057356175093187E-4,9[&theta=3.3458549081156433E-4]:5.057356175093187E-4)[&theta=0.051282068538534634]:0.009416253378914463)[&theta=0.2282720629022807]:0.02314376471947669)[&theta=0.24329375013324767]:0.00738581231511351)[&theta=0.024428630231219207]:0.039984529015580826,11[&theta=5.3980502118723284E-5]:0.08043609504659481)[&theta=0.028629806756768128]:0.0;
tree STATE_10728500 = (((1[&theta=0.005394191146343481]:0.03517902260586203,2[&theta=0.0032226328461761717]:0.03517902260586203)[&theta=0.050729272134681105]:0.005936347624553591,(((((3[&theta=2.338773186090563E-4]:3.1738764586140887E-4,7[&theta=2.19150134698098E-4]:3.1738764586140887E-4)[&theta=0.0686992354346896]:4.3998612550751656E-4,(10[&theta=1.5640644479208093E-4]:2.4464317738192096E-4,13[&theta=1.6531133333369354E-4]:2.4464317738192096E-4)[&theta=0.013776414316673924]:5.127305939870044E-4)[&theta=0.01724700415853095]:1.8882174936238599E-4,6[&theta=6.660462247059778E-4]:9.461955207313114E-4)[&theta=0.8108807618518166]:0.0281508942311108,12[&theta=0.0050233174752126394]:0.029097089751842112)[&theta=0.029117954188742627]:0.004511268078721483,((4[&theta=3.4158247934409886E-4]:4.863763472885734E-4,8[&theta=2.935867730880364E-4]:4.863763472885734E-4)[&theta=0.09659798700570883]:0.009598431017086486,(5[&theta=3.872166033519985E-4]:5.140346639895535E-4,9[&theta=3.435102768261028E-4]:5.140346639895535E-4)[&theta=0.05201638411159374]:0.009570772700385505)[&theta=0.21926843361341264]:0.023523550466188536)[&theta=0.25690010185767703]:0.007507012399852027)[&theta=0.0253497497948564]:0.04064066920682311,11[&theta=3.869426282278221E-5]:0.08175603943723873)[&theta=0.03145733343876624]:0.0;
tree STATE_10729000 = (((1[&theta=0.00589734182413789]:0.03520468171928973,2[&theta=0.003369044419699776]:0.03520468171928973)[&theta=0.056028716518619986]:0.005940677517932133,(((((3[&theta=2.308012160572237E-4]:3.1761914420907334E-4,7[&theta=2.19150134698098E-4]:3.1761914420907334E-4)[&theta=0.08160426548519072]:4.4030704556341174E-4,(10[&theta=1.6222011911021597E-4]:2.4482161687718735E-4,13[&theta=1.6586074707954698E-4]:2.4482161687718735E-4)[&theta=0.016474721519487187]:5.131045728952977E-4)[&theta=0.013035159590229951]:1.8895947344695725E-4,6[&theta=6.373863835351187E-4]:9.468856632194423E-4)[&theta=0.8484107698711657]:0.02817142712073255,12[&theta=0.005003921996095256]:0.029118312783951994)[&theta=0.029011593046890712]:0.004514558537942921,((4[&theta=3.4158247934409886E-4]:4.867311037581732E-4,8[&theta=2.935867730880364E-4]:4.867311037581732E-4)[&theta=0.10243270880313561]:0.009605431985616928,(5[&theta=3.872166033519985E-4]:5.144095940692447E-4,9[&theta=3.435102768261028E-4]:5.144095940692447E-4)[&theta=0.05143848769802364]:0.009577753495305857)[&theta=0.22196354007076627]:0.023540708232519816)[&theta=0.28983181649537365]:0.007512487915326944)[&theta=0.0253497497948564]:0.04067031197298632,11[&theta=5.1228741594382804E-5]:0.08181567121020818)[&theta=0.03145733343876624]:0.0;
tree STATE_10729500 = (((1[&theta=0.005567547051191435]:0.034796035944663815,2[&theta=0.003240030513559113]:0.034796035944663815)[&theta=0.06622916076452172]:0.006349323292558044,(((((3[&theta=2.308012160572237E-4]:3.1761914420907334E-4,7[&theta=2.2067943285130113E-4]:3.1761914420907334E-4)[&theta=0.34194385448797787]:4.4030704556341174E-4,(10[&theta=1.6222011911021597E-4]:2.4482161687718735E-4,13[&theta=1.6478818258705425E-4]:2.4482161687718735E-4)[&theta=0.017692104056782454]:5.131045728952977E-4)[&theta=0.016295739691531013]:1.8895947344695725E-4,6[&theta=6.373863835351187E-4]:9.468856632194423E-4)[&theta=0.8967902549510752]:0.02817142712073255,12[&theta=0.005003921996095256]:0.029118312783951994)[&theta=0.029011593046890712]:0.004514558537942921,((4[&theta=3.4158247934409886E-4]:4.867311037581732E-4,8[&theta=3.0230283692510225E-4]:4.867311037581732E-4)[&theta=0.11389689750132048]:0.009605431985616928,(5[&theta=3.8688691893883076E-4]:5.144095940692447E-4,9[&theta=3.435102768261028E-4]:5.144095940692447E-4)[&theta=0.05131869069656387]:0.009577753495305857)[&theta=0.20899328736186926]:0.023540708232519816)[&theta=0.19034526685805728]:0.007512487915326944)[&theta=0.02445359826559321]:0.04067031197298632,11[&theta=9.712903104636573E-5]:0.08181567121020818)[&theta=0.032851093930919444]:0.0;
tree STATE_10730000 = (((1[&theta=0.005367051855816209]:0.03444205154186633,2[&theta=0.002958842859959741]:0.03444205154186633)[&theta=0.05314096008128146]:0.006284730836754786,(((((3[&theta=2.308012160572237E-4]:3.1438796513859823E-4,7[&theta=2.2067943285130113E-4]:3.1438796513859823E-4)[&theta=0.2778251967356206]:4.4383512654467053E-4,(10[&theta=1.5882090390457416E-4]:2.423310161093296E-4,13[&theta=1.6478818258705425E-4]:2.423310161093296E-4)[&theta=0.012926555258959959]:5.158920755739391E-4)[&theta=0.02675689766482586]:1.7902978587790847E-4,6[&theta=6.640120353139957E-4]:9.372528775611772E-4)[&theta=0.7176729096716805]:0.027884835687698506,12[&theta=0.004890280057810282]:0.028822088565259682)[&theta=0.028851807487930207]:0.004468631372259758,((4[&theta=3.276588014623731E-4]:4.817795276832203E-4,8[&theta=2.91066823179694E-4]:4.817795276832203E-4)[&theta=0.10468799273456321]:0.009507714730971952,(5[&theta=3.9175651956002195E-4]:5.09176441268751E-4,9[&theta=3.435102768261028E-4]:5.09176441268751E-4)[&theta=0.052999886859582644]:0.009480317817386421)[&theta=0.2127851844531977]:0.02330122567886427)[&theta=0.22049733868892424]:0.007436062441101676)[&theta=0.02445359826559321]:0.04025656782930743,11[&theta=4.76511600881459E-5]:0.08098335020792854)[&theta=0.031197639431658562]:0.0;
tree STATE_10730500 = (((1[&theta=0.005367051855816209]:0.03444205154186633,2[&theta=0.0032308149635798407]:0.03444205154186633)[&theta=0.05877060526339942]:0.006284730836754786,(((((3[&theta=2.2093174111946146E-4]:3.1438796513859823E-4,7[&theta=2.2067943285130113E-4]:3.1438796513859823E-4)[&theta=0.3384697307860625]:4.4383512654467053E-4,(10[&theta=1.594002233662906E-4]:2.423310161093296E-4,13[&theta=1.599123472530855E-4]:2.423310161093296E-4)[&theta=0.01408066891162711]:5.158920755739391E-4)[&theta=0.015601387004510567]:1.7902978587790847E-4,6[&theta=6.640120353139957E-4]:9.372528775611772E-4)[&theta=0.824532296501124]:0.027884835687698506,12[&theta=0.004890280057810282]:0.028822088565259682)[&theta=0.03189407609149819]:0.004468631372259758,((4[&theta=3.276588014623731E-4]:4.817795276832203E-4,8[&theta=2.91066823179694E-4]:4.817795276832203E-4)[&theta=0.10584944889692315]:0.009507714730971952,(5[&theta=3.9175651956002195E-4]:5.09176441268751E-4,9[&theta=3.4097549164706527E-4]:5.09176441268751E-4)[&theta=0.052999886859582644]:0.009480317817386421)[&theta=0.20831979587295257]:0.02330122567886427)[&theta=0.1893747389829103]:0.007436062441101676)[&theta=0.02565565792165979]:0.04025656782930743,11[&theta=4.7199680303411904E-5]:0.08098335020792854)[&theta=0.02916043043861972]:0.0;
tree STATE_10731000 = (((1[&theta=0.005746725331069298]:0.03425353934097769,2[&theta=0.003440904374800252]:0.03425353934097769)[&theta=0.07207982316251053]:0.006250332524546542,(((((3[&theta=2.23986294024309E-4]:3.126672207407467E-4,7[&theta=2.1981991082501204E-4]:3.126672207407467E-4)[&theta=0.23225727657803835]:4.4140587704323125E-4,(10[&theta=1.5327865035523285E-4]:2.4100466209888913E-4,13[&theta=1.6133285303510136E-4]:2.4100466209888913E-4)[&theta=0.015007279371996585]:5.130684356850888E-4)[&theta=0.013549224228097238]:1.7804989944694358E-4,6[&theta=6.640120353139957E-4]:9.321229972309215E-4)[&theta=0.7777429311753505]:0.027732213195379298,12[&theta=0.0047097409750737045]:0.028664336192610218)[&theta=0.02920989835098946]:0.004444173144679424,((4[&theta=3.276588014623731E-4]:4.791425965179482E-4,8[&theta=2.884249440353525E-4]:4.791425965179482E-4)[&theta=0.11095039778409921]:0.009455676012338184,(5[&theta=3.9175651956002195E-4]:5.063895581625706E-4,9[&theta=3.3479093855367354E-4]:5.063895581625706E-4)[&theta=0.05246091947360916]:0.00942842905069356)[&theta=0.20113622660313482]:0.02317369072843351)[&theta=0.2693314135384014]:0.0073953625282345906)[&theta=0.023809560949082625]:0.040036230948605034,11[&theta=5.762607539694639E-5]:0.08054010281412927)[&theta=0.027521667829178535]:0.0;
tree STATE_10731500 = (((1[&theta=0.005830101593867711]:0.035282236418240596,2[&theta=0.0031153203432630183]:0.035282236418240596)[&theta=0.07109344455923236]:0.00643804155910551,(((((3[&theta=2.3071301629718402E-4]:3.220571951001888E-4,7[&theta=2.264215089121144E-4]:3.220571951001888E-4)[&theta=0.44275185326847405]:4.5466211112406486E-4,(10[&theta=1.578818914409971E-4]:2.48242477410175E-4,13[&theta=1.6617797670923076E-4]:2.48242477410175E-4)[&theta=0.01546879698538492]:5.284768288140787E-4)[&theta=0.014782317115254491]:1.8339706691319457E-4,6[&theta=6.569141562707157E-4]:9.601163731374482E-4)[&theta=0.8470104051707872]:0.028565062798923485,12[&theta=0.005025718184378253]:0.029525179172060934)[&theta=0.031046627553508625]:0.004577639875789248,((4[&theta=3.3836732724241E-4]:4.935321340113927E-4,8[&theta=2.8990465245257906E-4]:4.935321340113927E-4)[&theta=0.10296002631426884]:0.009739647434403781,(5[&theta=3.9752217431529113E-4]:5.215973722588824E-4,9[&theta=3.53556317696238E-4]:5.215973722588824E-4)[&theta=0.056296626897682854]:0.00971158219615629)[&theta=0.20874665599173745]:0.02386963947943501)[&theta=0.34519123424387577]:0.007617458929495925)[&theta=0.02452460605771855]:0.04123859293962366,11[&theta=4.261782648263296E-5]:0.08295887091696977)[&theta=0.03247428276721847]:0.0;
tree STATE_10732000 = (((1[&theta=0.005066090054948077]:0.0352753420834903,2[&theta=0.003282601520391026]:0.0352753420834903)[&theta=0.06028232954060669]:0.0064367835318898114,(((((3[&theta=2.3071301629718402E-4]:3.219942634286972E-4,7[&theta=2.264215089121144E-4]:3.219942634286972E-4)[&theta=0.3443760701940987]:4.5457326775384286E-4,(10[&theta=1.619711659711408E-4]:2.481939695231403E-4,13[&theta=1.6853878073255324E-4]:2.481939695231403E-4)[&theta=0.018897564732810988]:5.283735616593997E-4)[&theta=0.01875855934620574]:1.833612301607695E-4,6[&theta=6.455446972108774E-4]:9.599287613433096E-4)[&theta=0.796122353898135]:0.028559481035263026,12[&theta=0.005025718184378253]:0.029519409796606336)[&theta=0.02759714777866762]:0.004576745380857127,((4[&theta=3.3836732724241E-4]:4.934356952340553E-4,8[&theta=2.8990465245257906E-4]:4.934356952340553E-4)[&theta=0.10077331975620525]:0.009737744256017733,(5[&theta=3.9752217431529113E-4]:5.214954493862334E-4,9[&theta=3.53556317696238E-4]:5.214954493862334E-4)[&theta=0.052386819253110846]:0.009709684501865554)[&theta=0.21847492932443385]:0.023864975226211678)[&theta=0.23109741424962105]:0.007615970437916647)[&theta=0.02577659477937515]:0.04123053470145002,11[&theta=1.75747863902591E-5]:0.08294266031683013)[&theta=0.03112749859903704]:0.0;
tree STATE_10732500 = (((1[&theta=0.00555466633342949]:0.03505231382447066,2[&theta=0.003282601520391026]:0.03505231382447066)[&theta=0.055609309418358906]:0.0063960869846697785,(((((3[&theta=2.3071301629718402E-4]:3.1995845553158756E-4,7[&theta=2.264215089121144E-4]:3.1995845553158756E-4)[&theta=0.11919188704843822]:4.51699229445042E-4,(10[&theta=1.619711659711408E-4]:2.466247637932311E-4,13[&theta=1.655410955193166E-4]:2.466247637932311E-4)[&theta=0.015222039135320888]:5.250329211833985E-4)[&theta=0.02269539034181137]:1.8220192925767222E-4,6[&theta=6.455446972108774E-4]:9.538596142343018E-4)[&theta=0.7250195421329092]:0.028378913790338134,12[&theta=0.005025718184378253]:0.029332773404572434)[&theta=0.031071308391001033]:0.004547808920032658,((4[&theta=3.3399167447073925E-4]:4.903159493280985E-4,8[&theta=2.9890046013860176E-4]:4.903159493280985E-4)[&theta=0.10077331975620525]:0.00967617739316328,(5[&theta=3.9752217431529113E-4]:5.181982957572765E-4,9[&theta=3.3133277538994826E-4]:5.181982957572765E-4)[&theta=0.05097692570089755]:0.009648295046734102)[&theta=0.2200632187900817]:0.02371408898211371)[&theta=0.23123400518138532]:0.007567818484535346)[&theta=0.02577659477937515]:0.04096985475251717,11[&theta=3.20922670599558E-5]:0.0824182555616576)[&theta=0.03217818220715317]:0.0;
tree STATE_10733000 = (((1[&theta=0.005334177720791602]:0.03505590606989312,2[&theta=0.003127325207456276]:0.03505590606989312)[&theta=0.056858901135226174]:0.006396742471046719,(((((3[&theta=2.2610973585651285E-4]:3.1999124564361883E-4,7[&theta=2.1833366694125163E-4]:3.1999124564361883E-4)[&theta=0.1409872635590223]:4.5174552066842383E-4,(10[&theta=1.6315518697057572E-4]:2.4665003849216356E-4,13[&theta=1.655410955193166E-4]:2.4665003849216356E-4)[&theta=0.013599937790327985]:5.250867278198791E-4)[&theta=0.021324089240887262]:1.8222060174958308E-4,6[&theta=6.62041609100631E-4]:9.539573680616257E-4)[&theta=0.7934575597948833]:0.02838182212967539,12[&theta=0.005350459603194767]:0.029335779497737014)[&theta=0.031037469945196825]:0.00454827499042838,((4[&theta=3.468229204107412E-4]:4.903661980858083E-4,8[&theta=2.812099241741613E-4]:4.903661980858083E-4)[&theta=0.11038490757498509]:0.009677169031093988,(5[&theta=3.9845365902462296E-4]:5.182514019649061E-4,9[&theta=3.3816473353278964E-4]:5.182514019649061E-4)[&theta=0.05097692570089755]:0.00964928382721489)[&theta=0.22808150538542749]:0.023716519258985595)[&theta=0.353037574755785]:0.0075685940527744425)[&theta=0.02577659477937515]:0.040974053441765766,11[&theta=1.8083181685418547E-5]:0.0824267019827056)[&theta=0.03240903240374706]:0.0;
tree STATE_10733500 = (((1[&theta=0.005802049266157501]:0.034820411936579206,2[&theta=0.003038210208994814]:0.034820411936579206)[&theta=0.04677844254264208]:0.006353771243281334,(((((3[&theta=2.2610973585651285E-4]:3.178416489134518E-4,7[&theta=2.1978504835087776E-4]:3.178416489134518E-4)[&theta=0.14557715682030017]:3.645778862819173E-4,(10[&theta=1.6007978007006E-4]:2.449931240501078E-4,13[&theta=1.655410955193166E-4]:2.449931240501078E-4)[&theta=0.010470891308474504]:4.374264111452613E-4)[&theta=0.029916736628090433]:2.6512945867783336E-4,6[&theta=6.62041609100631E-4]:9.475489938732025E-4)[&theta=0.7819221402042799]:0.0281911623135813,12[&theta=0.0049956465883566606]:0.0291387113074545)[&theta=0.032236955149760514]:0.0048591194774056205,((4[&theta=3.5092427663709595E-4]:4.870720780424005E-4,8[&theta=2.8863966254361165E-4]:4.870720780424005E-4)[&theta=0.10420485771642322]:0.009612160968561927,(5[&theta=3.9845365902462296E-4]:5.147699582246953E-4,9[&theta=3.403646897604732E-4]:5.147699582246953E-4)[&theta=0.05090822191604105]:0.009584463088379631)[&theta=0.23046901052686583]:0.023898597738255794)[&theta=0.2092620010054095]:0.007176352395000418)[&theta=0.026430998229047726]:0.040698803126329945,11[&theta=3.367591851944539E-5]:0.08187298630619048)[&theta=0.03240903240374706]:0.0;
tree STATE_10734000 = (((1[&theta=0.005458616065806993]:0.034820411936579206,2[&theta=0.003257341464202611]:0.034820411936579206)[&theta=0.06843298422530046]:0.006353771243281334,(((((3[&theta=2.1917445779964066E-4]:3.178416489134518E-4,7[&theta=2.1978504835087776E-4]:3.178416489134518E-4)[&theta=0.1906669069444126]:3.645778862819173E-4,(10[&theta=1.5989056312437522E-4]:2.449931240501078E-4,13[&theta=1.6819003808422607E-4]:2.449931240501078E-4)[&theta=0.01074786546328802]:4.374264111452613E-4)[&theta=0.024800197242088734]:2.6512945867783336E-4,6[&theta=6.62041609100631E-4]:9.475489938732025E-4)[&theta=0.8802878666660259]:0.0281911623135813,12[&theta=0.005031601078720067]:0.0291387113074545)[&theta=0.032864893005512874]:0.0048591194774056205,((4[&theta=3.5092427663709595E-4]:4.870720780424005E-4,8[&theta=2.953845385792023E-4]:4.870720780424005E-4)[&theta=0.10900213608091198]:0.009612160968561927,(5[&theta=3.9845365902462296E-4]:5.147699582246953E-4,9[&theta=3.403646897604732E-4]:5.147699582246953E-4)[&theta=0.050411917628658945]:0.009584463088379631)[&theta=0.21984856217755097]:0.023898597738255794)[&theta=0.28987186718536223]:0.007176352395000418)[&theta=0.02641584066816406]:0.04192150120696201,11[&theta=5.633902286877037E-5]:0.08309568438682255)[&theta=0.03068386610310234]:0.0;
tree STATE_10734500 = (((1[&theta=0.005193339256193193]:0.03376989967019647,2[&theta=0.0031602124788759063]:0.03376989967019647)[&theta=0.0570807427388218]:0.0061620815343538735,(((((3[&theta=2.1619204150929774E-4]:3.0825254492585256E-4,7[&theta=2.132313913361296E-4]:3.0825254492585256E-4)[&theta=0.10575626772907357]:3.5357877626884164E-4,(10[&theta=1.5512286887731607E-4]:2.3760181913209504E-4,13[&theta=1.602662639378777E-4]:2.3760181913209504E-4)[&theta=0.010389445545077624]:4.2422950206259916E-4)[&theta=0.0257467821075877]:2.5713065185648475E-4,6[&theta=6.42300531770335E-4]:9.18961973051179E-4)[&theta=0.849954766043711]:0.027340650784081183,12[&theta=0.0048815663609246855]:0.02825961275713236)[&theta=0.03188491170923892]:0.00471252257257488,((4[&theta=3.4006344144443595E-4]:4.7237738707986903E-4,8[&theta=2.8884669435100935E-4]:4.7237738707986903E-4)[&theta=0.11107000016317692]:0.00932216747215208,(5[&theta=3.874184407508406E-4]:4.992396377774439E-4,9[&theta=3.302155306008374E-4]:4.992396377774439E-4)[&theta=0.049694066985080006]:0.009295305221454506)[&theta=0.2311658719502151]:0.02317759047047529)[&theta=0.23605870953279098]:0.0069598458748431)[&theta=0.02562816033779416]:0.040656753066609624,11[&theta=2.8189724475427814E-5]:0.08058873427115996)[&theta=0.025554472629719556]:0.0;
tree STATE_10735000 = (((1[&theta=0.0053321474261609735]:0.034420119496329483,2[&theta=0.0033948217132232098]:0.034420119496329483)[&theta=0.055825924187355554]:0.006280728839291573,(((((3[&theta=2.205093193857005E-4]:3.1418776884194964E-4,7[&theta=2.1311093676095673E-4]:3.1418776884194964E-4)[&theta=0.15762351771352218]:3.6038673047288555E-4,(10[&theta=1.5512286887731607E-4]:2.4217670431190823E-4,13[&theta=1.602662639378777E-4]:2.4217670431190823E-4)[&theta=0.010389445545077624]:4.3239779500292693E-4)[&theta=0.025773786471193237]:2.6208155338051703E-4,6[&theta=6.385249442659015E-4]:9.366560526953522E-4)[&theta=0.849954766043711]:0.027867079152918722,12[&theta=0.005165731809912487]:0.028803735205614075)[&theta=0.03367783666560552]:0.004803259460682722,((4[&theta=3.407385852202752E-4]:4.814727396126252E-4,8[&theta=2.944442404470667E-4]:4.814727396126252E-4)[&theta=0.11048307973779735]:0.009452916196733979,(5[&theta=3.9862544481222286E-4]:5.088522073629215E-4,9[&theta=3.4764307512177265E-4]:5.088522073629215E-4)[&theta=0.05041182031119592]:0.009425536728983682)[&theta=0.23070912565446605]:0.023672605729950193)[&theta=0.310401717574471]:0.00709385366932426)[&theta=0.024860122294677215]:0.043493591845657806,11[&theta=3.180391781801417E-5]:0.08419444018127886)[&theta=0.02525557990842724]:0.0;
tree STATE_10735500 = (((1[&theta=0.005803890265129075]:0.034350603278816755,2[&theta=0.0031732566334384655]:0.034350603278816755)[&theta=0.04865699578687711]:0.006268044034052088,(((((3[&theta=2.1778942971806574E-4]:3.029647991635628E-4,7[&theta=2.1311093676095673E-4]:3.029647991635628E-4)[&theta=0.1464392428684787]:3.7024730314890543E-4,(10[&theta=1.5512286887731607E-4]:2.4168759478237104E-4,13[&theta=1.602662639378777E-4]:2.4168759478237104E-4)[&theta=0.011054712304728608]:4.3152450753009724E-4)[&theta=0.03160125175028863]:2.615522432404747E-4,6[&theta=6.385249442659015E-4]:9.34764345552943E-4)[&theta=0.7969552729218745]:0.02781079771159353,12[&theta=0.004812182080980763]:0.02874556205714647)[&theta=0.03113482883233231]:0.004793558610298558,((4[&theta=3.407385852202752E-4]:4.80500338465182E-4,8[&theta=2.7498009178109875E-4]:4.80500338465182E-4)[&theta=0.10769877884028911]:0.009433824718026828,(5[&theta=3.9862544481222286E-4]:5.078245095731841E-4,9[&theta=3.4764307512177265E-4]:5.078245095731841E-4)[&theta=0.05041182031119592]:0.009406500546918824)[&theta=0.22680485472757206]:0.02362479561095302)[&theta=0.2544972141703507]:0.007079526645423814)[&theta=0.026253853084045705]:0.04340575048905022,11[&theta=7.684626668009516E-5]:0.08402439780191906)[&theta=0.02315196713084583]:0.0;
tree STATE_10736000 = (((1[&theta=0.00504635561241032]:0.03434328409541701,2[&theta=0.0029333369402645155]:0.03434328409541701)[&theta=0.05642014861650531]:0.0059102219727166574,(((((3[&theta=2.1617391289795084E-4]:3.029002455686595E-4,7[&theta=2.1311093676095673E-4]:3.029002455686595E-4)[&theta=0.3260554839273307]:3.7016841347430453E-4,(10[&theta=1.5512286887731607E-4]:2.4163609770043343E-4,13[&theta=1.6025009007049012E-4]:2.4163609770043343E-4)[&theta=0.01177014113954464]:4.3143256134253066E-4)[&theta=0.02277917147103358]:2.614965135398534E-4,6[&theta=6.378785606924809E-4]:9.345651725828174E-4)[&theta=0.8722803761653299]:0.027804871983672763,12[&theta=0.004449671077463097]:0.02873943715625558)[&theta=0.031385758901122676]:0.004792537232760543,((4[&theta=3.3091870884446753E-4]:4.803979568542297E-4,8[&theta=2.682893702040841E-4]:4.803979568542297E-4)[&theta=0.11004317744417827]:0.009431814625432184,(5[&theta=3.9555314042299413E-4]:5.077163059212633E-4,9[&theta=3.440070763214891E-4]:5.077163059212633E-4)[&theta=0.052043723212691274]:0.00940449627636515)[&theta=0.2102168724079715]:0.02361976180672971)[&theta=0.2802744513460779]:0.006721531679117543)[&theta=0.026253853084045705]:0.04375298840985906,11[&theta=3.43191186642266E-5]:0.08400649447799273)[&theta=0.023193863660056747]:0.0;
tree STATE_10736500 = (((1[&theta=0.00504635561241032]:0.03434328409541701,2[&theta=0.0031934850165770607]:0.03434328409541701)[&theta=0.05042380413460003]:0.0059102219727166574,(((((3[&theta=2.144462692053196E-4]:3.029002455686595E-4,7[&theta=2.1311093676095673E-4]:3.029002455686595E-4)[&theta=0.15464224192981907]:3.7016841347430453E-4,(10[&theta=1.5721230332426439E-4]:2.4163609770043343E-4,13[&theta=1.6599136801768712E-4]:2.4163609770043343E-4)[&theta=0.010874105538474938]:4.3143256134253066E-4)[&theta=0.02055887214729164]:2.614965135398534E-4,6[&theta=6.541693058985432E-4]:9.345651725828174E-4)[&theta=0.761159014670278]:0.027804871983672763,12[&theta=0.004449671077463097]:0.02873943715625558)[&theta=0.03130021732579043]:0.004792537232760543,((4[&theta=3.3091870884446753E-4]:4.803979568542297E-4,8[&theta=2.8512899976045893E-4]:4.803979568542297E-4)[&theta=0.10290333414146378]:0.009431814625432184,(5[&theta=3.920531666270725E-4]:5.077163059212633E-4,9[&theta=3.294660480244051E-4]:5.077163059212633E-4)[&theta=0.049279468569569135]:0.00940449627636515)[&theta=0.22682925446089347]:0.02361976180672971)[&theta=0.2628859641983728]:0.006721531679117543)[&theta=0.026253853084045705]:0.04375298840985906,11[&theta=4.045400414450329E-5]:0.08400649447799273)[&theta=0.023193863660056747]:0.0;
tree STATE_10737000 = (((1[&theta=0.005903844012144642]:0.03434328409541701,2[&theta=0.003672222558354833]:0.03434328409541701)[&theta=0.05527810094984587]:0.0059102219727166574,(((((3[&theta=2.2147021612995812E-4]:3.029002455686595E-4,7[&theta=2.1311093676095673E-4]:3.029002455686595E-4)[&theta=0.19239709957769485]:3.7016841347430453E-4,(10[&theta=1.5629299596980033E-4]:2.4163609770043343E-4,13[&theta=1.540439757316814E-4]:2.4163609770043343E-4)[&theta=0.010874105538474938]:4.3143256134253066E-4)[&theta=0.025696067559197323]:2.614965135398534E-4,6[&theta=6.327587417729376E-4]:9.345651725828174E-4)[&theta=0.8223939405667537]:0.027804871983672763,12[&theta=0.004752980467760744]:0.02873943715625558)[&theta=0.030781403603119754]:0.004792537232760543,((4[&theta=3.3091870884446753E-4]:4.803979568542297E-4,8[&theta=2.8512899976045893E-4]:4.803979568542297E-4)[&theta=0.10857729321053822]:0.009431814625432184,(5[&theta=3.920531666270725E-4]:5.077163059212633E-4,9[&theta=3.41140173131209E-4]:5.077163059212633E-4)[&theta=0.053534377412732]:0.00940449627636515)[&theta=0.21141853687635795]:0.02361976180672971)[&theta=0.31329109955902934]:0.006721531679117543)[&theta=0.026089275375302888]:0.04375298840985906,11[&theta=7.526827363600833E-5]:0.08400649447799273)[&theta=0.024557432727035176]:0.0;
tree STATE_10737500 = (((1[&theta=0.0053652977196120746]:0.03434328409541701,2[&theta=0.0034933216043549903]:0.03434328409541701)[&theta=0.05690316062004193]:0.0059102219727166574,(((((3[&theta=2.1457886793257636E-4]:3.029002455686595E-4,7[&theta=2.0522928480907305E-4]:3.029002455686595E-4)[&theta=0.17142038119081277]:3.7016841347430453E-4,(10[&theta=1.5629299596980033E-4]:2.4163609770043343E-4,13[&theta=1.6945540218252808E-4]:2.4163609770043343E-4)[&theta=0.01254634979351655]:4.3143256134253066E-4)[&theta=0.030691098143639354]:2.614965135398534E-4,6[&theta=6.327587417729376E-4]:9.345651725828174E-4)[&theta=0.6744072883988523]:0.027804871983672763,12[&theta=0.004945253859097087]:0.02873943715625558)[&theta=0.03307160644210779]:0.004792537232760543,((4[&theta=3.4729831006632115E-4]:4.803979568542297E-4,8[&theta=2.8092327674026214E-4]:4.803979568542297E-4)[&theta=0.10883284710563956]:0.009431814625432184,(5[&theta=3.9466462395384907E-4]:5.077163059212633E-4,9[&theta=3.259969545637601E-4]:5.077163059212633E-4)[&theta=0.05137617532499109]:0.00940449627636515)[&theta=0.20391464308384102]:0.02361976180672971)[&theta=0.24534423289321888]:0.006721531679117543)[&theta=0.026089275375302888]:0.04375298840985906,11[&theta=5.133910112597924E-5]:0.08400649447799273)[&theta=0.02433240826371462]:0.0;
tree STATE_10738000 = (((1[&theta=0.005554513896201296]:0.034042876039185946,2[&theta=0.003265730495176773]:0.034042876039185946)[&theta=0.04437481651822583]:0.005858523996198593,(((((3[&theta=2.0985226721207493E-4]:3.0025071229308856E-4,7[&theta=2.0961080376498737E-4]:3.0025071229308856E-4)[&theta=0.16523469148541306]:3.669304711371361E-4,(10[&theta=1.5703176064644077E-4]:2.3952245503819502E-4,13[&theta=1.6344640796827698E-4]:2.3952245503819502E-4)[&theta=0.013135773173875905]:4.2765872839202967E-4)[&theta=0.022090233485277756]:2.592091475696843E-4,6[&theta=6.327587417729376E-4]:9.263903309999089E-4)[&theta=0.7316484456360884]:0.02756165681755289,12[&theta=0.004967644636189182]:0.0284880471485528)[&theta=0.03246065249304478]:0.004750615883872985,((4[&theta=3.4729831006632115E-4]:4.7619581310947315E-4,8[&theta=2.77855168952819E-4]:4.7619581310947315E-4)[&theta=0.11004119499543151]:0.009349312524279431,(5[&theta=3.9466462395384907E-4]:5.032752027304657E-4,9[&theta=3.259969545637601E-4]:5.032752027304657E-4)[&theta=0.05099632651876262]:0.009322233134658438)[&theta=0.2204581815169086]:0.02341315469503688)[&theta=0.20010708281074918]:0.006662737002958753)[&theta=0.025681039829782492]:0.04337027165609759,11[&theta=2.5700738921444416E-5]:0.08327167169148213)[&theta=0.023517851987548705]:0.0;
tree STATE_10738500 = (((1[&theta=0.00523003858640639]:0.034024276920371875,2[&theta=0.0032675655286442504]:0.034024276920371875)[&theta=0.053332790607597484]:0.005855323227152084,(((((3[&theta=2.0985226721207493E-4]:3.0008667213779965E-4,7[&theta=2.0961080376498737E-4]:3.0008667213779965E-4)[&theta=0.18556707092959368]:3.6673000090009365E-4,(10[&theta=1.5703176064644077E-4]:2.393915933978693E-4,13[&theta=1.6344640796827698E-4]:2.393915933978693E-4)[&theta=0.011188335186429919]:4.27425079640024E-4)[&theta=0.023696449510576503]:2.590675302243168E-4,6[&theta=6.377219904996326E-4]:9.258842032622101E-4)[&theta=0.7987257438889848]:0.027546598673544368,12[&theta=0.004665662045843046]:0.02847248287680658)[&theta=0.03330877251967875]:0.004748020413702883,((4[&theta=3.3271033144767205E-4]:4.759356464156664E-4,8[&theta=2.77855168952819E-4]:4.759356464156664E-4)[&theta=0.10208185695586593]:0.009344204584096327,(5[&theta=3.9466462395384907E-4]:5.030002413764079E-4,9[&theta=3.259969545637601E-4]:5.030002413764079E-4)[&theta=0.05099632651876262]:0.009317139989135585)[&theta=0.2144720305299612]:0.02340036305999747)[&theta=0.1903995354170552]:0.006659096857014497)[&theta=0.02525339299320667]:0.0433465765712698,11[&theta=4.350709007872154E-5]:0.08322617671879376)[&theta=0.024430530528931974]:0.0;
tree STATE_10739000 = (((1[&theta=0.005766930214270092]:0.0342989649134334,2[&theta=0.0032675655286442504]:0.0342989649134334)[&theta=0.05561915777351265]:0.006018414920009374,(((((3[&theta=2.228633846138402E-4]:3.025093600881405E-4,7[&theta=2.0961080376498737E-4]:3.025093600881405E-4)[&theta=0.22688580701561276]:3.6969072004126624E-4,(10[&theta=1.5703176064644077E-4]:2.4132427212900467E-4,13[&theta=1.623405685439255E-4]:2.4132427212900467E-4)[&theta=0.011830453956974803]:4.308758080004021E-4)[&theta=0.022985567441530175]:2.611590585795341E-4,6[&theta=6.377219904996326E-4]:9.333591387089409E-4)[&theta=0.718242468367331]:0.027768990465235226,12[&theta=0.005042015764411749]:0.028702349603944168)[&theta=0.03199102384573852]:0.004786352578748078,((4[&theta=3.411358606983913E-4]:4.7977801484707565E-4,8[&theta=2.77855168952819E-4]:4.7977801484707565E-4)[&theta=0.11268908766078589]:0.009419643095544163,(5[&theta=3.9466462395384907E-4]:5.070611102417922E-4,9[&theta=3.259969545637601E-4]:5.070611102417922E-4)[&theta=0.05054773324016661]:0.009392360000149445)[&theta=0.20892229669951437]:0.02358928107230101)[&theta=0.23904540406007552]:0.006828677650750528)[&theta=0.02525339299320667]:0.04358070628423616,11[&theta=6.701660706137384E-5]:0.08389808611767893)[&theta=0.02460375827603685]:0.0;
tree STATE_10739500 = (((1[&theta=0.0052062981284569975]:0.0342989649134334,2[&theta=0.003631736568555139]:0.0342989649134334)[&theta=0.05168715071466518]:0.006018414920009374,(((((3[&theta=2.226627746216846E-4]:3.025093600881405E-4,7[&theta=2.088212324740545E-4]:3.025093600881405E-4)[&theta=0.24998291701360303]:3.6969072004126624E-4,(10[&theta=1.5703176064644077E-4]:2.4132427212900467E-4,13[&theta=1.6596534365758653E-4]:2.4132427212900467E-4)[&theta=0.013161667645733415]:4.308758080004021E-4)[&theta=0.02615731702546434]:2.611590585795341E-4,6[&theta=6.377219904996326E-4]:9.333591387089409E-4)[&theta=0.7985231835912403]:0.027768990465235226,12[&theta=0.005042015764411749]:0.028702349603944168)[&theta=0.03293800018109746]:0.004786352578748078,((4[&theta=3.448988725773367E-4]:4.7977801484707565E-4,8[&theta=2.851036567865574E-4]:4.7977801484707565E-4)[&theta=0.11249648520515633]:0.009419643095544163,(5[&theta=3.9949519180386645E-4]:5.070611102417922E-4,9[&theta=3.259969545637601E-4]:5.070611102417922E-4)[&theta=0.05126436224298036]:0.009392360000149445)[&theta=0.20892229669951437]:0.02358928107230101)[&theta=0.28189697722510126]:0.006828677650750528)[&theta=0.02525339299320667]:0.04358070628423616,11[&theta=5.0348892364801396E-5]:0.08389808611767893)[&theta=0.0262429929434677]:0.0;
tree STATE_10740000 = (((1[&theta=0.0052062981284569975]:0.0342989649134334,2[&theta=0.0032088642344075993]:0.0342989649134334)[&theta=0.05925624724002904]:0.006018414920009374,(((((3[&theta=2.226627746216846E-4]:3.025093600881405E-4,7[&theta=2.088212324740545E-4]:3.025093600881405E-4)[&theta=0.16198226208665736]:3.6969072004126624E-4,(10[&theta=1.5703176064644077E-4]:2.4132427212900467E-4,13[&theta=1.6596534365758653E-4]:2.4132427212900467E-4)[&theta=0.011422352899470144]:4.308758080004021E-4)[&theta=0.02104843493412021]:2.611590585795341E-4,6[&theta=6.377219904996326E-4]:9.333591387089409E-4)[&theta=0.8336275897800346]:0.027768990465235226,12[&theta=0.0051325742271902475]:0.028702349603944168)[&theta=0.032332988657284]:0.004786352578748078,((4[&theta=3.2852410029812654E-4]:4.7977801484707565E-4,8[&theta=2.8481466051645147E-4]:4.7977801484707565E-4)[&theta=0.11211085666313797]:0.009419643095544163,(5[&theta=3.8592657142637326E-4]:5.070611102417922E-4,9[&theta=3.451582322607006E-4]:5.070611102417922E-4)[&theta=0.05126436224298036]:0.009392360000149445)[&theta=0.20905990661020515]:0.02358928107230101)[&theta=0.18358726427074104]:0.006828677650750528)[&theta=0.025143290014474944]:0.04358070628423616,11[&theta=4.566572861681457E-5]:0.08389808611767893)[&theta=0.022608345356693725]:0.0;
tree STATE_10740500 = (((1[&theta=0.005256383648205154]:0.03297220037418273,2[&theta=0.0032088642344075993]:0.03297220037418273)[&theta=0.06302539799543919]:0.007189904609048323,(((((3[&theta=2.1679140758970567E-4]:3.013443018485084E-4,7[&theta=2.0803118226984726E-4]:3.013443018485084E-4)[&theta=0.21275960462296878]:3.430348952870972E-4,(10[&theta=1.5703176064644077E-4]:2.403948568157555E-4,13[&theta=1.674079587400041E-4]:2.403948568157555E-4)[&theta=0.011320614416793886]:4.0398434031985013E-4)[&theta=0.02348519040553378]:2.853852833625217E-4,6[&theta=6.377219904996326E-4]:9.297644804981273E-4)[&theta=0.8336275897800346]:0.027662043390479056,12[&theta=0.004692168112853352]:0.028591807870977183)[&theta=0.032332988657284]:0.004767918836704424,((4[&theta=3.2852410029812654E-4]:4.7793023952789524E-4,8[&theta=2.8481466051645147E-4]:4.7793023952789524E-4)[&theta=0.10842733433931417]:0.009383365101370163,(5[&theta=3.8592657142637326E-4]:5.05108259181871E-4,9[&theta=3.438897748395667E-4]:5.05108259181871E-4)[&theta=0.05126436224298036]:0.009356187081716188)[&theta=0.20905990661020515]:0.023498431366783548)[&theta=0.19213255636154564]:0.006802378275549442)[&theta=0.025143290014474944]:0.04341286334234951,11[&theta=4.947381145885085E-5]:0.08357496832558056)[&theta=0.025057053514813327]:0.0;
tree STATE_10741000 = (((1[&theta=0.005493760856672094]:0.033087580470485996,2[&theta=0.0032088642344075993]:0.033087580470485996)[&theta=0.07419576528837174]:0.007215064345941491,(((((3[&theta=2.1679140758970567E-4]:3.0239880031003504E-4,7[&theta=2.1208122193568874E-4]:3.0239880031003504E-4)[&theta=0.1634454112352502]:3.442352822435164E-4,(10[&theta=1.626724739633357E-4]:2.412360740052498E-4,13[&theta=1.674079587400041E-4]:2.412360740052498E-4)[&theta=0.011199892839215847]:4.0539800854830167E-4)[&theta=0.025458558481641184]:2.8638393620049503E-4,6[&theta=6.377219904996326E-4]:9.330180187540465E-4)[&theta=0.7827363939338107]:0.027758841577864745,12[&theta=0.0048898028098727205]:0.028691859596618793)[&theta=0.032332988657284]:0.0047846032838539075,((4[&theta=3.2852410029812654E-4]:4.79602667707913E-4,8[&theta=2.8481466051645147E-4]:4.79602667707913E-4)[&theta=0.10842733433931417]:0.00941620044619879,(5[&theta=3.8592657142637326E-4]:5.068757917980326E-4,9[&theta=3.438897748395667E-4]:5.068757917980326E-4)[&theta=0.05274410711954548]:0.00938892732210867)[&theta=0.20905990661020515]:0.023580659766566)[&theta=0.23658966074688387]:0.0068261819359547865)[&theta=0.025337127641109795]:0.043564778601155325,11[&theta=3.8553882954649406E-5]:0.08386742341758281)[&theta=0.02269307937204987]:0.0;
tree STATE_10741500 = (((1[&theta=0.0053364460245751925]:0.03317599980015683,2[&theta=0.0031828758505612256]:0.03317599980015683)[&theta=0.06195087986296581]:0.0072343450290234396,(((((3[&theta=2.1679140758970567E-4]:3.0320689503429346E-4,7[&theta=2.1208122193568874E-4]:3.0320689503429346E-4)[&theta=0.3964751727206194]:3.3402959272037317E-4,(10[&theta=1.5354742300434707E-4]:2.4188072470659054E-4,13[&theta=1.674079587400041E-4]:2.4188072470659054E-4)[&theta=0.009856987564295991]:3.953557630480761E-4)[&theta=0.028576927864524256]:2.9827481780415617E-4,6[&theta=6.377219904996326E-4]:9.355113055588228E-4)[&theta=0.7218878592094103]:0.027833021017094003,12[&theta=0.005125021639950944]:0.028768532322652824)[&theta=0.033693373067416744]:0.0047973890907664594,((4[&theta=3.4229682368114127E-4]:4.8088430105142386E-4,8[&theta=2.8481466051645147E-4]:4.8088430105142386E-4)[&theta=0.10926276089353923]:0.009441363184593689,(5[&theta=3.8592657142637326E-4]:5.082303066069087E-4,9[&theta=3.407810628842619E-4]:5.082303066069087E-4)[&theta=0.05162664418641627]:0.009414017179038205)[&theta=0.22811082046225395]:0.02364367392777417)[&theta=0.3420627933828911]:0.0068444234157609835)[&theta=0.025337127641109795]:0.04368119595372083,11[&theta=5.334806570038307E-5]:0.0840915407829011)[&theta=0.023799688851328573]:0.0;
tree STATE_10742000 = (((1[&theta=0.005426867266867637]:0.03345645148598515,2[&theta=0.0033022905058918846]:0.03345645148598515)[&theta=0.06430556921387309]:0.007295500209620109,(((((3[&theta=2.1679140758970567E-4]:3.0577003963820496E-4,7[&theta=2.0410540811559755E-4]:3.0577003963820496E-4)[&theta=0.31241836628988595]:3.3685329548620606E-4,(10[&theta=1.5354742300434707E-4]:2.4392545153990275E-4,13[&theta=1.6262194160468469E-4]:2.4392545153990275E-4)[&theta=0.011443009157515215]:3.9869788358450823E-4)[&theta=0.02164736957926306]:3.007962693352994E-4,6[&theta=6.574036894897898E-4]:9.434196044597104E-4)[&theta=0.7950534517346092]:0.028068306094045998,12[&theta=0.00472702364949568]:0.029011725698505707)[&theta=0.033789571241953795]:0.004837943583959864,((4[&theta=3.3666692240238E-4]:4.849494328856003E-4,8[&theta=2.8481466051645147E-4]:4.849494328856003E-4)[&theta=0.12056677388912955]:0.009521175284834425,(5[&theta=3.8592657142637326E-4]:5.125266065567381E-4,9[&theta=3.407810628842619E-4]:5.125266065567381E-4)[&theta=0.05178174091072572]:0.009493598111163288)[&theta=0.2141520603848281]:0.023843544564745543)[&theta=0.22178436287898878]:0.006902282413139692)[&theta=0.02441001816841414]:0.044050452799573606,11[&theta=3.5089547399445686E-5]:0.08480240449517887)[&theta=0.021875379960291454]:0.0;
tree STATE_10742500 = (((1[&theta=0.005311118343788898]:0.03337233108418667,2[&theta=0.00323508150392121]:0.03337233108418667)[&theta=0.06383964703747957]:0.007277156949002314,(((((3[&theta=2.1943058059688362E-4]:3.050012342972357E-4,7[&theta=2.0410540811559755E-4]:3.050012342972357E-4)[&theta=0.4291323928966721]:3.3600633672922867E-4,(10[&theta=1.579505137143901E-4]:2.4331214361030936E-4,13[&theta=1.6262194160468469E-4]:2.4331214361030936E-4)[&theta=0.011443009157515215]:3.97695427416155E-4)[&theta=0.024549642958484476]:3.000399696707469E-4,6[&theta=6.574036894897898E-4]:9.410475406972113E-4)[&theta=0.7728507464815128]:0.027997733242426544,12[&theta=0.004844847144696418]:0.028938780783123754)[&theta=0.03447987181987154]:0.004825779420096533,((4[&theta=3.397617544219681E-4]:4.8373011226627606E-4,8[&theta=3.000273516541819E-4]:4.8373011226627606E-4)[&theta=0.09982387701976914]:0.009497235953106746,(5[&theta=3.8592657142637326E-4]:5.11237947952462E-4,9[&theta=3.407810628842619E-4]:5.11237947952462E-4)[&theta=0.05186116353113335]:0.00946972811742056)[&theta=0.21857591259424056]:0.023783594137847267)[&theta=0.26079728177391687]:0.006884927829968697)[&theta=0.025203476436624916]:0.043939695632440774,11[&theta=3.7396581030745434E-5]:0.08458918366562976)[&theta=0.02268589873715969]:0.0;
tree STATE_10743000 = (((1[&theta=0.005314023468889101]:0.03337233108418667,2[&theta=0.00323508150392121]:0.03337233108418667)[&theta=0.06031757525913758]:0.007277156949002314,(((((3[&theta=2.1533592293862687E-4]:3.050012342972357E-4,7[&theta=2.0410540811559755E-4]:3.050012342972357E-4)[&theta=0.4458627989968656]:3.2382007420489624E-4,(10[&theta=1.5754179414156138E-4]:2.4331214361030936E-4,13[&theta=1.6262194160468469E-4]:2.4331214361030936E-4)[&theta=0.010096981505464113]:3.8550916489182255E-4)[&theta=0.03733623701178601]:3.1222623219507933E-4,6[&theta=6.441797229388496E-4]:9.410475406972113E-4)[&theta=0.8004898242711619]:0.027997733242426544,12[&theta=0.004766570293451137]:0.028938780783123754)[&theta=0.030349376928728206]:0.004825779420096533,((4[&theta=3.397617544219681E-4]:4.8373011226627606E-4,8[&theta=3.000273516541819E-4]:4.8373011226627606E-4)[&theta=0.10585950446250574]:0.009497235953106746,(5[&theta=4.0003196434547697E-4]:5.11237947952462E-4,9[&theta=3.4133055210206566E-4]:5.11237947952462E-4)[&theta=0.051505915174834306]:0.00946972811742056)[&theta=0.22673651079615692]:0.023783594137847267)[&theta=0.3009702051108032]:0.006884927829968697)[&theta=0.025203476436624916]:0.04395360564134148,11[&theta=4.048889502082492E-5]:0.08460309367453046)[&theta=0.02285731960297375]:0.0;
tree STATE_10743500 = (((1[&theta=0.0054125632047226134]:0.03334603158032776,2[&theta=0.00323508150392121]:0.03334603158032776)[&theta=0.06088599558286019]:0.007271422089882663,(((((3[&theta=2.156361205382305E-4]:3.047608740683342E-4,7[&theta=2.0410540811559755E-4]:3.047608740683342E-4)[&theta=0.3094487961465172]:3.235648835420186E-4,(10[&theta=1.5754179414156138E-4]:2.431203982796144E-4,13[&theta=1.646093154662945E-4]:2.431203982796144E-4)[&theta=0.010636250116374485]:3.852053593307384E-4)[&theta=0.036827700648565886]:3.119801782116836E-4,6[&theta=6.441811255155873E-4]:9.403059358220364E-4)[&theta=0.7033312703231352]:0.02797566926099257,12[&theta=0.005149766558725789]:0.028915975196814606)[&theta=0.030845787738677365]:0.004663324954732952,((4[&theta=3.397617544219681E-4]:4.833489023974741E-4,8[&theta=2.815131999662328E-4]:4.833489023974741E-4)[&theta=0.10062760739293763]:0.009489751531567009,(5[&theta=4.0003196434547697E-4]:5.108350601724301E-4,9[&theta=3.288906159156902E-4]:5.108350601724301E-4)[&theta=0.05084591762329168]:0.009462265373792052)[&theta=0.22673651079615692]:0.023606199717583078)[&theta=0.28291973600379916]:0.007038153518662868)[&theta=0.025203476436624916]:0.04391896742508199,11[&theta=2.32120127531887E-5]:0.08453642109529241)[&theta=0.02061414703724087]:0.0;
tree STATE_10744000 = (((1[&theta=0.0054125632047226134]:0.03315349095001661,2[&theta=0.003101619690185621]:0.03315349095001661)[&theta=0.06576872886166833]:0.007229436758312641,(((((3[&theta=2.156361205382305E-4]:3.030011788960333E-4,7[&theta=2.0454981532713694E-4]:3.030011788960333E-4)[&theta=0.5135994353899126]:3.2169661365588056E-4,(10[&theta=1.5754179414156138E-4]:2.4171661640489588E-4,13[&theta=1.678198319273247E-4]:2.4171661640489588E-4)[&theta=0.011000160527885649]:3.82981176147018E-4)[&theta=0.021983975221523993]:3.101787986378424E-4,6[&theta=6.320744903045116E-4]:9.348765911897563E-4)[&theta=0.8345926640580343]:0.027814137206423728,12[&theta=0.005626651687728398]:0.028749013797613483)[&theta=0.03173977013061456]:0.004636398826387899,((4[&theta=3.397617544219681E-4]:4.805580365007742E-4,8[&theta=2.853692584026673E-4]:4.805580365007742E-4)[&theta=0.09460722858069723]:0.009434957522961137,(5[&theta=3.839071830724337E-4]:5.07885488669935E-4,9[&theta=3.265028646709807E-4]:5.07885488669935E-4)[&theta=0.048088391604669684]:0.009407630070791975)[&theta=0.22673651079615692]:0.02346989706453947)[&theta=0.22636162517647468]:0.006997515084327867)[&theta=0.025203476436624916]:0.043665378459022554,11[&theta=2.167397656233912E-5]:0.0840483061673518)[&theta=0.023967090345571884]:0.0;
tree STATE_10744500 = (((1[&theta=0.00508534092974443]:0.033376113736858525,2[&theta=0.0029314408545806233]:0.033376113736858525)[&theta=0.07968734168084346]:0.007277981792706119,(((((3[&theta=2.1791547013486805E-4]:3.0503580526355267E-4,7[&theta=2.0888631011441592E-4]:3.0503580526355267E-4)[&theta=0.30856719618989203]:3.2385677822973036E-4,(10[&theta=1.576890127849419E-4]:2.4333972230500102E-4,13[&theta=1.6323610030791254E-4]:2.4333972230500102E-4)[&theta=0.011918695859502016]:3.85552861188282E-4)[&theta=0.030983099400446586]:3.1226162209302963E-4,6[&theta=6.387557398601259E-4]:9.411542055863127E-4)[&theta=0.724025045710401]:0.028000906700708136,12[&theta=0.004895919470529903]:0.028942060906294448)[&theta=0.03208513599868211]:0.004667531838268825,((4[&theta=3.302118964674519E-4]:4.837849416096923E-4,8[&theta=2.898909593110183E-4]:4.837849416096923E-4)[&theta=0.09986102145399241]:0.008811382049417789,(5[&theta=3.8796521695237115E-4]:5.112958952257553E-4,9[&theta=3.508950149033215E-4]:5.112958952257553E-4)[&theta=0.04859670280843955]:0.008783871095801726)[&theta=0.22504333826408765]:0.02431442575353579)[&theta=0.2057276002364151]:0.0070445027850013706)[&theta=0.025464098482575734]:0.043958587649442646,11[&theta=2.117058862181682E-5]:0.08461268317900729)[&theta=0.023923157354202546]:0.0;
tree STATE_10745000 = (((1[&theta=0.005433657386609452]:0.03338247323538614,2[&theta=0.0030311236136747184]:0.03338247323538614)[&theta=0.06044310036889343]:0.0072793685423696505,(((((3[&theta=2.1791547013486805E-4]:3.050939269121585E-4,7[&theta=2.127272787878874E-4]:3.050939269121585E-4)[&theta=0.1349065666326694]:3.239184860343162E-4,(10[&theta=1.576890127849419E-4]:2.4338608835642055E-4,13[&theta=1.6323610030791254E-4]:2.4338608835642055E-4)[&theta=0.011943216527976712]:3.856263245900542E-4)[&theta=0.033249533390228646]:3.1232112055176525E-4,6[&theta=6.387557398601259E-4]:9.4133353349824E-4)[&theta=0.7593122218510155]:0.028006242005061986,12[&theta=0.004990064887229759]:0.028947575538560227)[&theta=0.030595184732820715]:0.004668421191717433,((4[&theta=3.396760327856248E-4]:4.8387712219273153E-4,8[&theta=2.898909593110183E-4]:4.8387712219273153E-4)[&theta=0.10033482823132361]:0.008813060973800994,(5[&theta=3.959602067665154E-4]:5.113933177572849E-4,9[&theta=3.474942183249142E-4]:5.113933177572849E-4)[&theta=0.04859670280843955]:0.008785544778236442)[&theta=0.22657018108993196]:0.024319058634283935)[&theta=0.27818990917609265]:0.0070458450474781276)[&theta=0.024939542495338012]:0.04396696353693023,11[&theta=4.157223968904594E-5]:0.08462880531468601)[&theta=0.02128704900150295]:0.0;
tree STATE_10745500 = (((1[&theta=0.0058862947799925265]:0.03338247323538614,2[&theta=0.0031345886940133435]:0.03338247323538614)[&theta=0.06520820863227134]:0.0072793685423696505,(((((3[&theta=2.210465449676988E-4]:3.050939269121585E-4,7[&theta=2.127272787878874E-4]:3.050939269121585E-4)[&theta=0.26684139476936275]:3.239184860343162E-4,(10[&theta=1.6134029497358782E-4]:2.4338608835642055E-4,13[&theta=1.6323610030791254E-4]:2.4338608835642055E-4)[&theta=0.01145602733283751]:3.856263245900542E-4)[&theta=0.02383443681716144]:3.1232112055176525E-4,6[&theta=6.387557398601259E-4]:9.4133353349824E-4)[&theta=0.8266195978868558]:0.028006242005061986,12[&theta=0.005288512180018989]:0.028947575538560227)[&theta=0.02902926972592796]:0.004668421191717433,((4[&theta=3.407521439032392E-4]:4.8387712219273153E-4,8[&theta=2.933718796934297E-4]:4.8387712219273153E-4)[&theta=0.09810921603608175]:0.008813060973800994,(5[&theta=3.865629494544012E-4]:5.113933177572849E-4,9[&theta=3.474942183249142E-4]:5.113933177572849E-4)[&theta=0.047124803335009194]:0.008785544778236442)[&theta=0.23565049889484585]:0.024319058634283935)[&theta=0.23295849180568803]:0.0070458450474781276)[&theta=0.024939542495338012]:0.04419237241419496,11[&theta=3.610707240879915E-5]:0.08485421419195074)[&theta=0.021419553799432656]:0.0;
tree STATE_10746000 = (((1[&theta=0.0059818776979706015]:0.03338247323538614,2[&theta=0.0031053907996433116]:0.03338247323538614)[&theta=0.06801822486693923]:0.0072793685423696505,(((((3[&theta=2.1770939615258276E-4]:3.050939269121585E-4,7[&theta=2.127272787878874E-4]:3.050939269121585E-4)[&theta=0.2090717476872427]:3.239184860343162E-4,(10[&theta=1.5585102661382219E-4]:2.4338608835642055E-4,13[&theta=1.6323610030791254E-4]:2.4338608835642055E-4)[&theta=0.01121047990865237]:3.856263245900542E-4)[&theta=0.029064613108208976]:3.1232112055176525E-4,6[&theta=6.536843691535034E-4]:9.4133353349824E-4)[&theta=0.8298172602585184]:0.028006242005061986,12[&theta=0.004760732504533472]:0.028947575538560227)[&theta=0.032110440677697256]:0.004668421191717433,((4[&theta=3.351898933402793E-4]:4.8387712219273153E-4,8[&theta=2.861502268769449E-4]:4.8387712219273153E-4)[&theta=0.09481673200515094]:0.008813060973800994,(5[&theta=3.893372483263722E-4]:5.113933177572849E-4,9[&theta=3.2702028915257707E-4]:5.113933177572849E-4)[&theta=0.047124803335009194]:0.008785544778236442)[&theta=0.24662882112051607]:0.024319058634283935)[&theta=0.2621222708088179]:0.0070458450474781276)[&theta=0.025458895372749542]:0.04419237241419496,11[&theta=2.6039511503900416E-5]:0.08485421419195074)[&theta=0.025851351934466707]:0.0;
tree STATE_10746500 = (((1[&theta=0.0054529156239043215]:0.03338247323538614,2[&theta=0.003621559423048451]:0.03338247323538614)[&theta=0.08166399726232969]:0.0072793685423696505,(((((3[&theta=2.191643903520377E-4]:3.050939269121585E-4,7[&theta=2.079449585333737E-4]:3.050939269121585E-4)[&theta=0.3298391369636173]:3.239184860343162E-4,(10[&theta=1.5585102661382219E-4]:2.4338608835642055E-4,13[&theta=1.6376180819555587E-4]:2.4338608835642055E-4)[&theta=0.008373373023259335]:3.856263245900542E-4)[&theta=0.028456728425037547]:3.1232112055176525E-4,6[&theta=6.536843691535034E-4]:9.4133353349824E-4)[&theta=0.8609479439142165]:0.028006242005061986,12[&theta=0.0048529610456681084]:0.028947575538560227)[&theta=0.032110440677697256]:0.004668421191717433,((4[&theta=3.3820777034163145E-4]:4.8387712219273153E-4,8[&theta=2.887099735177543E-4]:4.8387712219273153E-4)[&theta=0.09243894023657943]:0.008813060973800994,(5[&theta=3.893372483263722E-4]:5.113933177572849E-4,9[&theta=3.2702028915257707E-4]:5.113933177572849E-4)[&theta=0.048254556065824]:0.008785544778236442)[&theta=0.24662882112051607]:0.024319058634283935)[&theta=0.19573032979847427]:0.0070458450474781276)[&theta=0.025458895372749542]:0.04419237241419496,11[&theta=2.5919933546740597E-5]:0.08485421419195074)[&theta=0.026136087222903205]:0.0;
tree STATE_10747000 = (((1[&theta=0.005455550257504708]:0.033111450033054594,2[&theta=0.002992454322082115]:0.033111450033054594)[&theta=0.05287596453678955]:0.007220269333051227,(((((3[&theta=2.191643903520377E-4]:3.026169524680964E-4,7[&theta=2.0556657652738425E-4]:3.026169524680964E-4)[&theta=0.21400397836423138]:3.21288680125078E-4,(10[&theta=1.5585102661382219E-4]:2.4141010303609437E-4,13[&theta=1.6158603441150966E-4]:2.4141010303609437E-4)[&theta=0.01329918196786352]:3.8249552955708E-4)[&theta=0.023316498783451704]:3.097854704922008E-4,6[&theta=6.536843691535034E-4]:9.336911030853751E-4)[&theta=1.0038950970455456]:0.02777886695888242,12[&theta=0.0048529610456681084]:0.028712558061967795)[&theta=0.02900212026648952]:0.004630519552366447,((4[&theta=3.3820777034163145E-4]:4.799486557107265E-4,8[&theta=2.887099735177543E-4]:4.799486557107265E-4)[&theta=0.09698060012055838]:0.008741510133615469,(5[&theta=3.8363662130576077E-4]:5.072414547825962E-4,9[&theta=3.2702028915257707E-4]:5.072414547825962E-4)[&theta=0.048254556065824]:0.0087142173345436)[&theta=0.2317386875727532]:0.024121618825008045)[&theta=0.29318862062189605]:0.006988641751771579)[&theta=0.025949044842691896]:0.0438335865864982,11[&theta=5.028162473684137E-5]:0.08416530595260402)[&theta=0.022663764096843134]:0.0;
tree STATE_10747500 = (((1[&theta=0.005455550257504708]:0.03331673010249547,2[&theta=0.0036178909615571077]:0.03331673010249547)[&theta=0.05203203619644111]:0.0072650326215387695,(((((3[&theta=2.1629569747486126E-4]:3.0449307776477235E-4,7[&theta=2.0790745299558775E-4]:3.0449307776477235E-4)[&theta=0.09459332523052584]:3.232805639749487E-4,(10[&theta=1.573703813652874E-4]:2.4290676605343448E-4,13[&theta=1.6433793674132762E-4]:2.4290676605343448E-4)[&theta=0.009876232524123923]:3.8486687568628654E-4)[&theta=0.029002626895133984]:3.1170603823631735E-4,6[&theta=6.298275022584854E-4]:9.394796799760384E-4)[&theta=0.8294065835426253]:0.027951086772047218,12[&theta=0.004715440837815175]:0.028890566452023255)[&theta=0.03147237965234184]:0.0046592272463607635,((4[&theta=3.3820777034163145E-4]:4.8292417908025564E-4,8[&theta=2.887099735177543E-4]:4.8292417908025564E-4)[&theta=0.09258454908262381]:0.008795704613333372,(5[&theta=3.8931813616727303E-4]:4.90155953397089E-4,9[&theta=3.2702028915257707E-4]:4.90155953397089E-4)[&theta=0.048254556065824]:0.008788472839016537)[&theta=0.2317386875727532]:0.024271164905970394)[&theta=0.2788096691332345]:0.007031969025650224)[&theta=0.025949044842691896]:0.044105340366212956,11[&theta=4.944066471037645E-5]:0.0846871030902472)[&theta=0.02434737284852455]:0.0;
tree STATE_10748000 = (((1[&theta=0.005189211504414499]:0.03331673010249547,2[&theta=0.0030904036439430575]:0.03331673010249547)[&theta=0.06733744162863754]:0.0072650326215387695,(((((3[&theta=2.1629569747486126E-4]:3.0449307776477235E-4,7[&theta=2.0790745299558775E-4]:3.0449307776477235E-4)[&theta=0.0977140078460581]:3.232805639749487E-4,(10[&theta=1.573703813652874E-4]:2.4290676605343448E-4,13[&theta=1.6433793674132762E-4]:2.4290676605343448E-4)[&theta=0.0100659341848216]:3.8486687568628654E-4)[&theta=0.02663393378360534]:3.1170603823631735E-4,6[&theta=6.298275022584854E-4]:9.394796799760384E-4)[&theta=0.802895853812184]:0.027951086772047218,12[&theta=0.00490309334185269]:0.028890566452023255)[&theta=0.03382692053608105]:0.0046592272463607635,((4[&theta=3.3820777034163145E-4]:4.8292417908025564E-4,8[&theta=2.887099735177543E-4]:4.8292417908025564E-4)[&theta=0.09218293648779968]:0.008795704613333372,(5[&theta=3.8931813616727303E-4]:4.90155953397089E-4,9[&theta=3.2702028915257707E-4]:4.90155953397089E-4)[&theta=0.049427084158797534]:0.008788472839016537)[&theta=0.2415843725886246]:0.024271164905970394)[&theta=0.1934282816583584]:0.007031969025650224)[&theta=0.025522994286285183]:0.044105340366212956,11[&theta=4.994422767357262E-5]:0.0846871030902472)[&theta=0.023347613004982427]:0.0;
tree STATE_10748500 = (((1[&theta=0.00597539822468309]:0.03331673010249547,2[&theta=0.0030904036439430575]:0.03331673010249547)[&theta=0.07215455618944108]:0.0072650326215387695,(((((3[&theta=2.1930285858273602E-4]:3.0449307776477235E-4,7[&theta=2.100055669560174E-4]:3.0449307776477235E-4)[&theta=0.12151261481624372]:3.232805639749487E-4,(10[&theta=1.5653357636209053E-4]:2.4290676605343448E-4,13[&theta=1.6061490885076497E-4]:2.4290676605343448E-4)[&theta=0.01126983549284716]:3.8486687568628654E-4)[&theta=0.03023436110647588]:3.1170603823631735E-4,6[&theta=6.527852775718775E-4]:9.394796799760384E-4)[&theta=0.761358913612255]:0.027951086772047218,12[&theta=0.00490309334185269]:0.028890566452023255)[&theta=0.030175855009133397]:0.0046592272463607635,((4[&theta=3.3820777034163145E-4]:4.8292417908025564E-4,8[&theta=2.887099735177543E-4]:4.8292417908025564E-4)[&theta=0.10337325728008148]:0.008795704613333372,(5[&theta=3.716817253571252E-4]:4.90155953397089E-4,9[&theta=3.2702028915257707E-4]:4.90155953397089E-4)[&theta=0.05049733735611379]:0.008788472839016537)[&theta=0.22401435747954657]:0.024271164905970394)[&theta=0.18458063265565947]:0.007031969025650224)[&theta=0.024571755429010075]:0.044105340366212956,11[&theta=8.491698454247749E-5]:0.0846871030902472)[&theta=0.02410368165377175]:0.0;
tree STATE_10749000 = (((1[&theta=0.004638447595642396]:0.03328481989117651,2[&theta=0.0030904036439430575]:0.03328481989117651)[&theta=0.05106036474076458]:0.007258074293831358,(((((3[&theta=2.149498268859394E-4]:3.04201439346874E-4,7[&theta=2.100055669560174E-4]:3.04201439346874E-4)[&theta=0.11309666639674291]:3.1945512623378694E-4,(10[&theta=1.5666883460668495E-4]:2.4267411398308644E-4,13[&theta=1.6061490885076497E-4]:2.4267411398308644E-4)[&theta=0.009601685008026675]:3.809824515975745E-4)[&theta=0.03146788876150021]:3.1492329634523605E-4,6[&theta=6.527852775718775E-4]:9.38579861925897E-4)[&theta=0.7681987099058963]:0.027924315684886295,12[&theta=0.004900583664978068]:0.028862895546812192)[&theta=0.03325108994211691]:0.004654764715807579,((4[&theta=3.3820777034163145E-4]:4.8246164231394986E-4,8[&theta=2.839023041178935E-4]:4.8246164231394986E-4)[&theta=0.10572998637958497]:0.008787280233388303,(5[&theta=3.7739152297589944E-4]:4.896864901573283E-4,9[&theta=3.2702028915257707E-4]:4.896864901573283E-4)[&theta=0.04761224372789124]:0.008780055385544926)[&theta=0.22401435747954657]:0.02424791838691752)[&theta=0.24675005596741761]:0.007025233922388095)[&theta=0.02458919834606779]:0.04406309700298219,11[&theta=3.34506043762209E-5]:0.08460599118799006)[&theta=0.022168790599146268]:0.0;
tree STATE_10749500 = (((1[&theta=0.00565833339132269]:0.033136369352992426,2[&theta=0.0035856197972088787]:0.033136369352992426)[&theta=0.06771238880650321]:0.007225703229826144,(((((3[&theta=2.186208855995387E-4]:3.028446987205146E-4,7[&theta=2.100055669560174E-4]:3.028446987205146E-4)[&theta=0.1314968487722878]:3.180303540532519E-4,(10[&theta=1.5533379769076748E-4]:2.4159178567420819E-4,13[&theta=1.6061490885076497E-4]:2.4159178567420819E-4)[&theta=0.010916294321948104]:3.792832670995583E-4)[&theta=0.032396635946983665]:3.1351873615888064E-4,6[&theta=6.314471478632707E-4]:9.343937889326471E-4)[&theta=0.7827927309563575]:0.027799773034350803,12[&theta=0.004795292732536741]:0.02873416682328345)[&theta=0.03201299820062532]:0.004634004431406425,((4[&theta=3.3820777034163145E-4]:4.803098598891434E-4,8[&theta=2.879558561327838E-4]:4.803098598891434E-4)[&theta=0.09872926447297878]:0.008748088899798823,(5[&theta=3.768451782254606E-4]:4.875024848587267E-4,9[&theta=3.2702028915257707E-4]:4.875024848587267E-4)[&theta=0.04761224372789124]:0.00874089627482924)[&theta=0.21098637828230044]:0.024139772495001908)[&theta=0.20370330330390793]:0.006993901328128695)[&theta=0.02480976676549342]:0.04386657527068692,11[&theta=2.7550868658032934E-5]:0.08422864785350549)[&theta=0.023135060502662258]:0.0;
tree STATE_10750000 = (((1[&theta=0.005368121938252132]:0.03295712814457508,2[&theta=0.0030430423874427738]:0.03295712814457508)[&theta=0.06022112265399715]:0.007186617964787527,(((((3[&theta=2.186208855995387E-4]:3.012065515480468E-4,7[&theta=2.038664568198829E-4]:3.012065515480468E-4)[&theta=0.1509474974871758]:3.1631006465260416E-4,(10[&theta=1.5446846799013552E-4]:2.4028496768378044E-4,13[&theta=1.6061490885076497E-4]:2.4028496768378044E-4)[&theta=0.01255188236282465]:3.7723164851687053E-4)[&theta=0.025210279036540665]:3.1182285099620754E-4,6[&theta=6.314471478632707E-4]:9.293394671968585E-4)[&theta=0.8216134633188521]:0.027649398536187655,12[&theta=0.004818109571515974]:0.028578738003384514)[&theta=0.03201299820062532]:0.004608938180325976,((4[&theta=3.423439658267573E-4]:4.777117683847849E-4,8[&theta=2.879558561327838E-4]:4.777117683847849E-4)[&theta=0.09490834000870663]:0.008700768748063472,(5[&theta=3.7126289755428824E-4]:4.8486548701621426E-4,9[&theta=3.1484963751589117E-4]:4.8486548701621426E-4)[&theta=0.05012617711386042]:0.008693615029432042)[&theta=0.2261563061452227]:0.024009195667262236)[&theta=0.24025233878397204]:0.00695606992565212)[&theta=0.025276319036949827]:0.043629292245594795,11[&theta=5.84907704810558E-5]:0.0837730383549574)[&theta=0.027966548496235824]:0.0;
tree STATE_10750500 = (((1[&theta=0.0055948250538220105]:0.03309699241535402,2[&theta=0.003509941878677324]:0.03309699241535402)[&theta=0.06022112265399715]:0.007217116710813043,(((((3[&theta=2.1925088237309537E-4]:3.024848193176565E-4,7[&theta=2.038664568198829E-4]:3.024848193176565E-4)[&theta=0.20997309594486008]:3.1765242908249634E-4,(10[&theta=1.5828101695824606E-4]:2.4130469493783017E-4,13[&theta=1.5788582568275854E-4]:2.4130469493783017E-4)[&theta=0.010458798001944072]:3.788325534623227E-4)[&theta=0.03680913640124213]:3.131461724784518E-4,6[&theta=6.382917065972095E-4]:9.332834208786047E-4)[&theta=0.785471397334174]:0.027766737733546595,12[&theta=0.005011054215361792]:0.0287000211544252)[&theta=0.03201299820062532]:0.004628497705501493,((4[&theta=3.423439658267573E-4]:4.7973909333356545E-4,8[&theta=2.879558561327838E-4]:4.7973909333356545E-4)[&theta=0.08457011186337272]:0.008737693284413414,(5[&theta=3.700386330168041E-4]:4.869231710920205E-4,9[&theta=3.1484963751589117E-4]:4.869231710920205E-4)[&theta=0.05012617711386042]:0.008730509206654958)[&theta=0.2294060619249191]:0.024111086482179717)[&theta=0.2990082045776585]:0.00698559026624037)[&theta=0.02590954319363646]:0.04381444730879577,11[&theta=6.831276751434394E-5]:0.08412855643496284)[&theta=0.023396227087978907]:0.0;
tree STATE_10751000 = (((1[&theta=0.005329862840341739]:0.03309699241535402,2[&theta=0.0030258611028049303]:0.03309699241535402)[&theta=0.06727149293373706]:0.007217116710813043,(((((3[&theta=2.1893818592650863E-4]:3.024848193176565E-4,7[&theta=2.038664568198829E-4]:3.024848193176565E-4)[&theta=0.2740669193245393]:3.1765242908249634E-4,(10[&theta=1.6040458184343322E-4]:2.4130469493783017E-4,13[&theta=1.5788582568275854E-4]:2.4130469493783017E-4)[&theta=0.009574317807834767]:3.788325534623227E-4)[&theta=0.02706887632160764]:3.131461724784518E-4,6[&theta=6.382917065972095E-4]:9.332834208786047E-4)[&theta=0.7783237996308511]:0.027766737733546595,12[&theta=0.004967581090376166]:0.0287000211544252)[&theta=0.030277556284208425]:0.004628497705501493,((4[&theta=3.423439658267573E-4]:4.7973909333356545E-4,8[&theta=2.879558561327838E-4]:4.7973909333356545E-4)[&theta=0.10122167460445908]:0.00874805192664461,(5[&theta=3.700386330168041E-4]:4.869231710920205E-4,9[&theta=3.14249194365422E-4]:4.869231710920205E-4)[&theta=0.04754244179269483]:0.008740867848886153)[&theta=0.23016772056470244]:0.02410072783994852)[&theta=0.19583145242775102]:0.00698559026624037)[&theta=0.025680554719469846]:0.04381444730879577,11[&theta=1.179807663815197E-4]:0.08412855643496284)[&theta=0.02150365665690869]:0.0;
tree STATE_10751500 = (((1[&theta=0.005329862840341739]:0.033090865965382216,2[&theta=0.003363750843210211]:0.033090865965382216)[&theta=0.08566639284345552]:0.0072157807796228435,(((((3[&theta=2.1893818592650863E-4]:3.0242882758011364E-4,7[&theta=2.01248409654506E-4]:3.0242882758011364E-4)[&theta=0.12223837678062636]:3.175936297302539E-4,(10[&theta=1.6040458184343322E-4]:2.4126002800486704E-4,13[&theta=1.5708989392133302E-4]:2.4126002800486704E-4)[&theta=0.010947012292209412]:3.787624293055005E-4)[&theta=0.03705941263744143]:3.130882072610848E-4,6[&theta=6.477357066026556E-4]:9.331106645714524E-4)[&theta=0.7783237996308511]:0.027761597945390928,12[&theta=0.005121936648451865]:0.02869470860996238)[&theta=0.030577429950125738]:0.004627640943071797,((4[&theta=3.32741748804664E-4]:4.796502907765856E-4,8[&theta=2.76689243868662E-4]:4.796502907765856E-4)[&theta=0.09870425111286514]:0.008746432610248524,(5[&theta=3.744817015129629E-4]:4.8683303871955685E-4,9[&theta=3.3120043701885695E-4]:4.8683303871955685E-4)[&theta=0.050832252839073944]:0.008739249862305553)[&theta=0.21390495539345547]:0.024096266652009066)[&theta=0.2288975891258457]:0.006984297191970884)[&theta=0.025077466807454433]:0.04380633699423575,11[&theta=2.7917937718197248E-5]:0.08411298373924081)[&theta=0.023723743383799026]:0.0;
tree STATE_10752000 = (((1[&theta=0.005329862840341739]:0.033090865965382216,2[&theta=0.0032228211660829285]:0.033090865965382216)[&theta=0.05028236154463111]:0.0072157807796228435,(((((3[&theta=2.1893818592650863E-4]:3.0242882758011364E-4,7[&theta=2.077879848291901E-4]:3.0242882758011364E-4)[&theta=0.0819748724866719]:3.175936297302539E-4,(10[&theta=1.566114675394844E-4]:2.4126002800486704E-4,13[&theta=1.6389899435734285E-4]:2.4126002800486704E-4)[&theta=0.009358811256544869]:3.787624293055005E-4)[&theta=0.04194553458172394]:3.130882072610848E-4,6[&theta=6.477357066026556E-4]:9.331106645714524E-4)[&theta=0.8191922276825931]:0.027761597945390928,12[&theta=0.0046429893528484745]:0.02869470860996238)[&theta=0.03032625273925927]:0.004627640943071797,((4[&theta=3.344949949216361E-4]:4.796502907765856E-4,8[&theta=2.991901528449882E-4]:4.796502907765856E-4)[&theta=0.08919895228529998]:0.008746432610248524,(5[&theta=3.63582470798951E-4]:4.8683303871955685E-4,9[&theta=3.1654116374234086E-4]:4.8683303871955685E-4)[&theta=0.04794749994914129]:0.008739249862305553)[&theta=0.25172077871312165]:0.024096266652009066)[&theta=0.29807657700551893]:0.006984297191970884)[&theta=0.02562772334077222]:0.04380633699423575,11[&theta=2.5890893098293864E-5]:0.08411298373924081)[&theta=0.026315964275957494]:0.0;
tree STATE_10752500 = (((1[&theta=0.005545790400415445]:0.033090865965382216,2[&theta=0.003066522377192978]:0.033090865965382216)[&theta=0.06338262471942502]:0.0072157807796228435,(((((3[&theta=2.1414459102419832E-4]:3.0242882758011364E-4,7[&theta=2.0973491546366922E-4]:3.0242882758011364E-4)[&theta=0.12395315867485987]:3.175936297302539E-4,(10[&theta=1.585614879692184E-4]:2.4126002800486704E-4,13[&theta=1.6389899435734285E-4]:2.4126002800486704E-4)[&theta=0.009894024410067634]:3.787624293055005E-4)[&theta=0.03500320962665318]:3.130882072610848E-4,6[&theta=6.266340868332522E-4]:9.331106645714524E-4)[&theta=0.7263314910947445]:0.027761597945390928,12[&theta=0.005168559057841163]:0.02869470860996238)[&theta=0.03032625273925927]:0.004627640943071797,((4[&theta=3.3415906360856947E-4]:4.796502907765856E-4,8[&theta=2.991901528449882E-4]:4.796502907765856E-4)[&theta=0.09779511575632337]:0.008746432610248524,(5[&theta=3.6787340713452385E-4]:4.8683303871955685E-4,9[&theta=3.1802173459310497E-4]:4.8683303871955685E-4)[&theta=0.04768947449079045]:0.008739249862305553)[&theta=0.24343251874236208]:0.024096266652009066)[&theta=0.20646050497547336]:0.006984297191970884)[&theta=0.025515544540342633]:0.04380633699423575,11[&theta=4.227479985780821E-5]:0.08411298373924081)[&theta=0.024094663917502923]:0.0;
tree STATE_10753000 = (((1[&theta=0.00559568177145764]:0.032904992352519334,2[&theta=0.0028867500915041844]:0.032904992352519334)[&theta=0.05898580605525192]:0.007175249255167174,(((((3[&theta=2.1678673022322911E-4]:3.0073006457780933E-4,7[&theta=2.0973491546366922E-4]:3.0073006457780933E-4)[&theta=0.06424107187887827]:3.8115170966218E-4,(10[&theta=1.585614879692184E-4]:2.3990485425113154E-4,13[&theta=1.6604285045143433E-4]:2.3990485425113154E-4)[&theta=0.012837539797015084]:4.4197691998885784E-4)[&theta=0.03009678035454045]:2.4598754516369904E-4,6[&theta=6.162896563858466E-4]:9.278693194036884E-4)[&theta=0.751592369660761]:0.027605659188322588,12[&theta=0.005168559057841163]:0.028533528507726277)[&theta=0.032011429963602844]:0.0046016471736122465,((4[&theta=3.3509179290563837E-4]:4.7695606293284633E-4,8[&theta=2.991901528449882E-4]:4.7695606293284633E-4)[&theta=0.09963087801931989]:0.008697303311830362,(5[&theta=3.81823872899532E-4]:4.8409846489902024E-4,9[&theta=3.2404251428164757E-4]:4.8409846489902024E-4)[&theta=0.04768947449079045]:0.008690160909864188)[&theta=0.20810884528504356]:0.023960916306575313)[&theta=0.2758017581605069]:0.006945065926347985)[&theta=0.02476322218126787]:0.04356027386213381,11[&theta=9.444719274948446E-5]:0.08364051546982032)[&theta=0.02467085236962884]:0.0;
tree STATE_10753500 = (((1[&theta=0.00512753096104488]:0.032859678406571426,2[&theta=0.003094252838937155]:0.032859678406571426)[&theta=0.06415798342263371]:0.00716536811453574,(((((3[&theta=2.1678673022322911E-4]:3.003159248100441E-4,7[&theta=2.12285830476054E-4]:3.003159248100441E-4)[&theta=0.32037976700865345]:3.8062682007142885E-4,(10[&theta=1.585614879692184E-4]:2.3957447776960217E-4,13[&theta=1.6275664707270587E-4]:2.3957447776960217E-4)[&theta=0.01042191210362931]:4.4136826711187074E-4)[&theta=0.022012958593182346]:2.45648792119602E-4,6[&theta=6.528280590829213E-4]:9.26591537001075E-4)[&theta=0.8391047286350812]:0.02756764303153657,12[&theta=0.004837136585421637]:0.028494234568537648)[&theta=0.0329366043664114]:0.00459531017802621,((4[&theta=3.3300338611998956E-4]:4.7629923976681357E-4,8[&theta=2.9175714213426114E-4]:4.7629923976681357E-4)[&theta=0.08433415639797406]:0.008685326128309313,(5[&theta=3.7445370672095055E-4]:4.8343180582683786E-4,9[&theta=3.157501035628157E-4]:4.8343180582683786E-4)[&theta=0.04768947449079045]:0.00867819356224929)[&theta=0.22253119132765173]:0.023927919378487733)[&theta=0.29276663359570027]:0.006935501774543308)[&theta=0.02516603427125368]:0.04350028637226851,11[&theta=2.6189951787653702E-5]:0.08352533289337567)[&theta=0.02499781564481018]:0.0;
tree STATE_10754000 = (((1[&theta=0.005313549192845808]:0.032859678406571426,2[&theta=0.003431867980627051]:0.032859678406571426)[&theta=0.07128099824142216]:0.00716536811453574,(((((3[&theta=2.1678673022322911E-4]:3.003159248100441E-4,7[&theta=2.1092756540342207E-4]:3.003159248100441E-4)[&theta=0.10601586222539411]:3.8062682007142885E-4,(10[&theta=1.585614879692184E-4]:2.3957447776960217E-4,13[&theta=1.6275664707270587E-4]:2.3957447776960217E-4)[&theta=0.011209054594342804]:4.4136826711187074E-4)[&theta=0.026204627680242735]:2.45648792119602E-4,6[&theta=6.528280590829213E-4]:9.26591537001075E-4)[&theta=0.747442437418992]:0.02756764303153657,12[&theta=0.0053281097379595495]:0.028494234568537648)[&theta=0.0328098182843801]:0.00459531017802621,((4[&theta=3.2988265448372984E-4]:4.7629923976681357E-4,8[&theta=2.8840065705544154E-4]:4.7629923976681357E-4)[&theta=0.09942070256309031]:0.008685326128309313,(5[&theta=3.7445370672095055E-4]:4.8343180582683786E-4,9[&theta=3.2326536808260816E-4]:4.8343180582683786E-4)[&theta=0.048217333841672184]:0.00867819356224929)[&theta=0.22253119132765173]:0.023927919378487733)[&theta=0.21176471312490527]:0.006935501774543308)[&theta=0.02516603427125368]:0.04350028637226851,11[&theta=1.83901157220166E-5]:0.08352533289337567)[&theta=0.02172812103363001]:0.0;
tree STATE_10754500 = (((1[&theta=0.00553978947593708]:0.03335533788878331,2[&theta=0.0031511914876062508]:0.03335533788878331)[&theta=0.06348167240278671]:0.00727345141972105,(((((3[&theta=2.202848948128313E-4]:3.0784634602662204E-4,7[&theta=2.1092756540342207E-4]:3.0784634602662204E-4)[&theta=0.2532277599508559]:3.833678240394745E-4,(10[&theta=1.559167508173489E-4]:2.4318824903459167E-4,13[&theta=1.607731406379161E-4]:2.4318824903459167E-4)[&theta=0.012116844078911164]:4.4802592103150487E-4)[&theta=0.029057527797667685]:2.4935418909888675E-4,6[&theta=6.635075907617535E-4]:9.405683591649833E-4)[&theta=0.7082180360943268]:0.027983476792955275,12[&theta=0.005058778762428178]:0.028924045152120256)[&theta=0.029724257299391387]:0.00466462640916096,((4[&theta=3.2988265448372984E-4]:4.834837968291104E-4,8[&theta=2.9175648199486335E-4]:4.834837968291104E-4)[&theta=0.10681391367599392]:0.008816336669506155,(5[&theta=3.7445370672095055E-4]:4.907239514040436E-4,9[&theta=3.2326536808260816E-4]:4.907239514040436E-4)[&theta=0.04885745617967874]:0.008809096514931222)[&theta=0.23822410985144624]:0.02428885109494595)[&theta=0.36186841566805444]:0.007040117747223143)[&theta=0.02516603427125368]:0.04415645011046977,11[&theta=3.625583591051721E-5]:0.08478523941897413)[&theta=0.025053998059187222]:0.0;
tree STATE_10755000 = (((1[&theta=0.005483299378646986]:0.03335533788878331,2[&theta=0.0033415353979684152]:0.03335533788878331)[&theta=0.05780945916819362]:0.00727345141972105,(((((3[&theta=2.202848948128313E-4]:3.0784634602662204E-4,7[&theta=2.1300400751497517E-4]:3.0784634602662204E-4)[&theta=0.22936657796027332]:3.833678240394745E-4,(10[&theta=1.555702238169183E-4]:2.4318824903459167E-4,13[&theta=1.607731406379161E-4]:2.4318824903459167E-4)[&theta=0.012909027466744502]:4.4802592103150487E-4)[&theta=0.025889913008878863]:2.4935418909888675E-4,6[&theta=6.635075907617535E-4]:9.405683591649833E-4)[&theta=0.8468125594820083]:0.027983476792955275,12[&theta=0.005082108297146234]:0.028924045152120256)[&theta=0.029104560929751052]:0.00466462640916096,((4[&theta=3.2988265448372984E-4]:4.834837968291104E-4,8[&theta=2.7726345142298437E-4]:4.834837968291104E-4)[&theta=0.0926457732147322]:0.009165980158425974,(5[&theta=3.7445370672095055E-4]:4.907239514040436E-4,9[&theta=3.2326536808260816E-4]:4.907239514040436E-4)[&theta=0.04885745617967874]:0.009158740003851041)[&theta=0.23103871795689424]:0.02393920760602613)[&theta=0.23735899180413222]:0.007040117747223143)[&theta=0.0253752091445023]:0.04415645011046977,11[&theta=3.263834314616491E-5]:0.08478523941897413)[&theta=0.01889898309952725]:0.0;
tree STATE_10755500 = (((1[&theta=0.005541617183342252]:0.03352448978960116,2[&theta=0.0034204640552734167]:0.03352448978960116)[&theta=0.07347906617274348]:0.007310336614446231,(((((3[&theta=2.202848948128313E-4]:3.0940749928982264E-4,7[&theta=2.1282393138086838E-4]:3.0940749928982264E-4)[&theta=0.14097750722818686]:3.853119625268404E-4,(10[&theta=1.555702238169183E-4]:2.444215075528512E-4,13[&theta=1.6637299413627723E-4]:2.444215075528512E-4)[&theta=0.009641637391779066]:4.5029795426381185E-4)[&theta=0.023144847808232637]:2.506187163899491E-4,6[&theta=6.571235018953228E-4]:9.453381782066121E-4)[&theta=0.7220268890662653]:0.028125386861646628,12[&theta=0.005516622009533068]:0.02907072503985324)[&theta=0.03263880723009556]:0.004688281706143573,((4[&theta=3.3240963570118997E-4]:4.859356443721022E-4,8[&theta=3.009848445951991E-4]:4.859356443721022E-4)[&theta=0.11052874870610892]:0.009212462762554469,(5[&theta=4.0257040034437233E-4]:4.932125152864906E-4,9[&theta=3.2290100473767526E-4]:4.932125152864906E-4)[&theta=0.04885745617967874]:0.00920518589164008)[&theta=0.23103871795689424]:0.02406060833907024)[&theta=0.2871035155771591]:0.007075819658050576)[&theta=0.026013823947235944]:0.04438037671239655,11[&theta=4.9509716685747894E-5]:0.08521520311644394)[&theta=0.023868997485492663]:0.0;
tree STATE_10756000 = (((1[&theta=0.005190058611014472]:0.03335599340544483,2[&theta=0.003092901994991676]:0.03335599340544483)[&theta=0.07020579485109306]:0.007273594361417765,(((((3[&theta=2.160676046029045E-4]:3.078523959850929E-4,7[&theta=2.1282393138086838E-4]:3.078523959850929E-4)[&theta=0.517517920170041]:3.8337535818579275E-4,(10[&theta=1.555821487411065E-4]:2.4319302829809848E-4,13[&theta=1.6231363923825657E-4]:2.4319302829809848E-4)[&theta=0.014025870467748478]:4.4803472587278716E-4)[&theta=0.01884462103763097]:2.4935908953869405E-4,6[&theta=6.571235018953228E-4]:9.405868437095797E-4)[&theta=0.849553188960823]:0.0279840267389743,12[&theta=0.0049809135751589595]:0.02892461358268388)[&theta=0.029853407687915712]:0.00466471808085504,((4[&theta=3.354368168984302E-4]:4.834932985072362E-4,8[&theta=3.009030982189377E-4]:4.834932985072362E-4)[&theta=0.10505231896626782]:0.009166160293093868,(5[&theta=3.8535749583601197E-4]:4.907335953694991E-4,9[&theta=3.287731776963642E-4]:4.907335953694991E-4)[&theta=0.04977967526140288]:0.009158919996231606)[&theta=0.21581383896006237]:0.023939678071937816)[&theta=0.29958186002271703]:0.007040256103323678)[&theta=0.025157757350151418]:0.04415731789627539,11[&theta=8.492588576235385E-5]:0.08478690566313798)[&theta=0.023669308184860044]:0.0;
tree STATE_10756500 = (((1[&theta=0.005504902568937631]:0.03335540758672965,2[&theta=0.0030370760275960145]:0.03335540758672965)[&theta=0.07576584702369599]:0.007273466618026893,(((((3[&theta=2.160676046029045E-4]:3.078469892897237E-4,7[&theta=2.0652902838079305E-4]:3.078469892897237E-4)[&theta=0.3052010112878553]:3.833686251091598E-4,(10[&theta=1.5607424824191774E-4]:2.431887571907851E-4,13[&theta=1.6231363923825657E-4]:2.431887571907851E-4)[&theta=0.013108935780931035]:4.4802685720809836E-4)[&theta=0.023582918032589738]:2.493547101391758E-4,6[&theta=6.605822330409828E-4]:9.405703245380592E-4)[&theta=0.8612803092549529]:0.02798353526608094,12[&theta=0.0049809135751589595]:0.028924105590618997)[&theta=0.029108885056293884]:0.004258460948960423,((4[&theta=3.354368168984302E-4]:4.834848070970273E-4,8[&theta=2.9965541344931164E-4]:4.834848070970273E-4)[&theta=0.10166325804986277]:0.00916599931128227,(5[&theta=3.921629828690406E-4]:4.907249768006907E-4,9[&theta=3.287731776963642E-4]:4.907249768006907E-4)[&theta=0.04977967526140288]:0.009158759141578607)[&theta=0.21581383896006237]:0.02353308242120012)[&theta=0.1969087993939877]:0.007446307665177121)[&theta=0.025296572992556533]:0.04415654237797732,11[&theta=4.2940702350494684E-5]:0.08478541658273386)[&theta=0.023329135636113947]:0.0;
tree STATE_10757000 = (((1[&theta=0.005677536951732961]:0.03335540758672965,2[&theta=0.0032169791658660696]:0.03335540758672965)[&theta=0.07112181761372142]:0.007273466618026893,(((((3[&theta=2.1700900206993366E-4]:3.078469892897237E-4,7[&theta=2.107144515411275E-4]:3.078469892897237E-4)[&theta=0.10523658363512818]:3.833686251091598E-4,(10[&theta=1.5607424824191774E-4]:2.431887571907851E-4,13[&theta=1.6475829552857585E-4]:2.431887571907851E-4)[&theta=0.009961516266980205]:4.4802685720809836E-4)[&theta=0.018275896304945197]:2.493547101391758E-4,6[&theta=6.432109328650985E-4]:9.405703245380592E-4)[&theta=0.9624353313137484]:0.02798353526608094,12[&theta=0.004933714447939272]:0.028924105590618997)[&theta=0.029766635394934546]:0.004258460948960423,((4[&theta=3.429008288370749E-4]:4.834848070970273E-4,8[&theta=2.9560689693819577E-4]:4.834848070970273E-4)[&theta=0.1009945184502577]:0.00916599931128227,(5[&theta=3.923597923887474E-4]:4.907249768006907E-4,9[&theta=3.287731776963642E-4]:4.907249768006907E-4)[&theta=0.05028669693348233]:0.009158759141578607)[&theta=0.2084931868964693]:0.02353308242120012)[&theta=0.2130514717562296]:0.007446307665177121)[&theta=0.025296572992556533]:0.04415654237797732,11[&theta=1.3502974515039708E-5]:0.08478541658273386)[&theta=0.02158116998071279]:0.0;
tree STATE_10757500 = (((1[&theta=0.005293937947937178]:0.03353946563768304,2[&theta=0.003214218252949832]:0.03353946563768304)[&theta=0.07491072705920344]:0.00731360224179068,(((((3[&theta=2.1700900206993366E-4]:3.0954571585132266E-4,7[&theta=2.116028608878803E-4]:3.0954571585132266E-4)[&theta=0.12343620018495026]:3.854840866501648E-4,(10[&theta=1.5846495204999012E-4]:2.445306939830707E-4,13[&theta=1.6506241379839157E-4]:2.445306939830707E-4)[&theta=0.01130428065690717]:4.504991085184168E-4)[&theta=0.025004461698972587]:2.507306711981114E-4,6[&theta=6.527624875343006E-4]:9.457604736995989E-4)[&theta=0.7660127733648019]:0.02813795085661054,12[&theta=0.004669948621742569]:0.02908371133031014)[&theta=0.028945353113468582]:0.004281959508235671,((4[&theta=3.429008288370749E-4]:4.8615271847027227E-4,8[&theta=2.8349236602694827E-4]:4.8615271847027227E-4)[&theta=0.10988639792120844]:0.009216578095663426,(5[&theta=3.7319699184001963E-4]:4.934328400624192E-4,9[&theta=3.287731776963642E-4]:4.934328400624192E-4)[&theta=0.05229844085273944]:0.00920929797407128)[&theta=0.2200467332931254]:0.02366294002441211)[&theta=0.24862187843702183]:0.007487397040927914)[&theta=0.025296572992556533]:0.044400202033635816,11[&theta=8.438391092710937E-5]:0.08525326991310954)[&theta=0.023751175797464583]:0.0;
tree STATE_10758000 = (((1[&theta=0.006083869487134062]:0.033436251077128755,2[&theta=0.0031045349408588764]:0.033436251077128755)[&theta=0.06683956209739624]:0.007291095316677147,(((((3[&theta=2.1700900206993366E-4]:3.0859311793643044E-4,7[&theta=2.1311833979450836E-4]:3.0859311793643044E-4)[&theta=0.07554237001937678]:3.842977955197669E-4,(10[&theta=1.64095801009894E-4]:2.4377817370161635E-4,13[&theta=1.6506241379839157E-4]:2.4377817370161635E-4)[&theta=0.012711321933842952]:4.49112739754581E-4)[&theta=0.020565104653269505]:2.499590710681404E-4,6[&theta=6.473820313479007E-4]:9.428499845243378E-4)[&theta=0.896380667300606]:0.028051358951303017,12[&theta=0.004882638260409129]:0.028994208935827354)[&theta=0.028332688097559414]:0.004268782179362031,((4[&theta=3.407322481299999E-4]:4.846566290649955E-4,8[&theta=2.905927078063631E-4]:4.846566290649955E-4)[&theta=0.11300368594802152]:0.009188214940798807,(5[&theta=3.7319699184001963E-4]:4.919143467655888E-4,9[&theta=3.287731776963642E-4]:4.919143467655888E-4)[&theta=0.05064517597307872]:0.009180957223098215)[&theta=0.2200467332931254]:0.023590119545325583)[&theta=0.2401614094937701]:0.007464355278616518)[&theta=0.02617485634410142]:0.044263564575218045,11[&theta=5.956957716088664E-5]:0.08499091096902395)[&theta=0.021103484467955524]:0.0;
tree STATE_10758500 = (((1[&theta=0.00536434021060375]:0.033436251077128755,2[&theta=0.0034597161656511792]:0.033436251077128755)[&theta=0.06841502845213843]:0.007291095316677147,(((((3[&theta=2.2373217903777932E-4]:3.0859311793643044E-4,7[&theta=2.1311833979450836E-4]:3.0859311793643044E-4)[&theta=0.21851095587005645]:3.842977955197669E-4,(10[&theta=1.64095801009894E-4]:2.4377817370161635E-4,13[&theta=1.6309902975095215E-4]:2.4377817370161635E-4)[&theta=0.011629330260766417]:4.49112739754581E-4)[&theta=0.02014154682608796]:2.499590710681404E-4,6[&theta=6.473820313479007E-4]:9.428499845243378E-4)[&theta=0.890540584169005]:0.028051358951303017,12[&theta=0.0052846735464525405]:0.028994208935827354)[&theta=0.03017106457170204]:0.004268782179362031,((4[&theta=3.407322481299999E-4]:4.846566290649955E-4,8[&theta=2.905927078063631E-4]:4.846566290649955E-4)[&theta=0.10178216466491627]:0.009188214940798807,(5[&theta=3.7319699184001963E-4]:4.919143467655888E-4,9[&theta=3.19885864346876E-4]:4.919143467655888E-4)[&theta=0.053131694555343875]:0.009180957223098215)[&theta=0.20144574354102746]:0.023590119545325583)[&theta=0.1811015161823385]:0.007464355278616518)[&theta=0.02538653168169644]:0.044263564575218045,11[&theta=7.085331159003225E-5]:0.08499091096902395)[&theta=0.02255145572359453]:0.0;
tree STATE_10759000 = (((1[&theta=0.005350982870964669]:0.033436251077128755,2[&theta=0.0031474753334475736]:0.033436251077128755)[&theta=0.06521035142974824]:0.007291095316677147,(((((3[&theta=2.2373217903777932E-4]:3.0859311793643044E-4,7[&theta=2.1314568719915864E-4]:3.0859311793643044E-4)[&theta=0.14275211244856578]:3.842977955197669E-4,(10[&theta=1.6009797259962892E-4]:2.4377817370161635E-4,13[&theta=1.6439301261123336E-4]:2.4377817370161635E-4)[&theta=0.015540313957818254]:4.49112739754581E-4)[&theta=0.018103854783731863]:2.499590710681404E-4,6[&theta=6.473820313479007E-4]:9.428499845243378E-4)[&theta=0.909284315010376]:0.028051358951303017,12[&theta=0.0051818803469688415]:0.028994208935827354)[&theta=0.02940451345660992]:0.004268782179362031,((4[&theta=3.407322481299999E-4]:4.846566290649955E-4,8[&theta=2.905927078063631E-4]:4.846566290649955E-4)[&theta=0.10584874732891887]:0.009188214940798807,(5[&theta=3.7319699184001963E-4]:4.919143467655888E-4,9[&theta=3.202087234635865E-4]:4.919143467655888E-4)[&theta=0.053131694555343875]:0.009180957223098215)[&theta=0.20641711302928845]:0.023590119545325583)[&theta=0.1810755491219043]:0.007464355278616518)[&theta=0.02538653168169644]:0.044263564575218045,11[&theta=9.89709200157474E-5]:0.08499091096902395)[&theta=0.021029070411159523]:0.0;
tree STATE_10759500 = (((1[&theta=0.005491028250526343]:0.033436251077128755,2[&theta=0.003274352826070297]:0.033436251077128755)[&theta=0.06387968860954231]:0.007291095316677147,(((((3[&theta=2.2148267325109412E-4]:3.0859311793643044E-4,7[&theta=2.1213988863827537E-4]:3.0859311793643044E-4)[&theta=0.1726732221678927]:3.842977955197669E-4,(10[&theta=1.5580501005993497E-4]:2.4377817370161635E-4,13[&theta=1.6439301261123336E-4]:2.4377817370161635E-4)[&theta=0.013870454850144313]:4.49112739754581E-4)[&theta=0.02114132479504756]:2.499590710681404E-4,6[&theta=6.599961735203926E-4]:9.428499845243378E-4)[&theta=0.8287527294032057]:0.028051358951303017,12[&theta=0.005000126651200089]:0.028994208935827354)[&theta=0.027554952868547353]:0.004268782179362031,((4[&theta=3.407322481299999E-4]:4.846566290649955E-4,8[&theta=2.8193089569015687E-4]:4.846566290649955E-4)[&theta=0.09905390307387706]:0.009188214940798807,(5[&theta=3.705962229426093E-4]:4.919143467655888E-4,9[&theta=3.202087234635865E-4]:4.919143467655888E-4)[&theta=0.053394995940935414]:0.009180957223098215)[&theta=0.21737073316178968]:0.023590119545325583)[&theta=0.23998530335955034]:0.007464355278616518)[&theta=0.025569274275219888]:0.044263564575218045,11[&theta=3.8836752891370544E-5]:0.08499091096902395)[&theta=0.021029070411159523]:0.0;
tree STATE_10760000 = (((1[&theta=0.005491028250526343]:0.033573436306984006,2[&theta=0.003274352826070297]:0.033573436306984006)[&theta=0.07800443456483569]:0.007002094097545569,(((((3[&theta=2.2096874693705741E-4]:3.074428006771034E-4,7[&theta=2.098568914648654E-4]:3.074428006771034E-4)[&theta=0.15954633502688814]:3.8286528014202994E-4,(10[&theta=1.6102689950036104E-4]:2.4286946179471645E-4,13[&theta=1.6439301261123336E-4]:2.4286946179471645E-4)[&theta=0.01282307646585234]:4.474386190244169E-4)[&theta=0.024193305813626678]:2.490273191369964E-4,6[&theta=6.568419850319071E-4]:9.393353999561298E-4)[&theta=0.7909973767003724]:0.027946794200912475,12[&theta=0.005089763067075898]:0.028886129600868605)[&theta=0.02856823968031303]:0.00425286979009663,((4[&theta=3.472428193972434E-4]:4.828500142934516E-4,8[&theta=2.843098273902384E-4]:4.828500142934516E-4)[&theta=0.10085539945471376]:0.009153964785450285,(5[&theta=3.778724336636112E-4]:4.900806779949469E-4,9[&theta=3.2055305454380774E-4]:4.900806779949469E-4)[&theta=0.053394995940935414]:0.00914673412174879)[&theta=0.2125531664838631]:0.023502184591221498)[&theta=0.27977224316170185]:0.00743653101356434)[&theta=0.025569274275219888]:0.044098566915417026,11[&theta=5.748280062643937E-5]:0.0846740973199466)[&theta=0.021788315385747152]:0.0;
tree STATE_10760500 = (((1[&theta=0.005370164497842827]:0.03370168047076915,2[&theta=0.0032772710679742165]:0.03370168047076915)[&theta=0.054052691182757344]:0.007028840769946747,(((((3[&theta=2.2096874693705741E-4]:3.086171739084904E-4,7[&theta=2.098568914648654E-4]:3.086171739084904E-4)[&theta=0.16721635222958714]:3.789603523736182E-4,(10[&theta=1.6102689950036104E-4]:2.4379717710964628E-4,13[&theta=1.6439301261123336E-4]:2.4379717710964628E-4)[&theta=0.012259700074163507]:4.437803491724623E-4)[&theta=0.020147632822452653]:2.553459568770532E-4,6[&theta=6.317848208030555E-4]:9.429234831591618E-4)[&theta=0.8857933641011152]:0.028053545658225352,12[&theta=0.0048629771221222725]:0.028996469141384512)[&theta=0.02856823968031303]:0.0042691149466820635,((4[&theta=3.472428193972434E-4]:4.846944098373128E-4,8[&theta=2.843098273902384E-4]:4.846944098373128E-4)[&theta=0.10372573578319923]:0.009188931196052243,(5[&theta=3.859660219890379E-4]:4.919526933037773E-4,9[&theta=3.3202262736816356E-4]:4.919526933037773E-4)[&theta=0.053394995940935414]:0.009181672912585778)[&theta=0.2247771795964972]:0.02359195848217702)[&theta=0.33248677931646375]:0.007464937152649322)[&theta=0.02431926949450491]:0.04426701508338171,11[&theta=7.999419529216213E-5]:0.08499753632409761)[&theta=0.02591125893021262]:0.0;
tree STATE_10761000 = (((1[&theta=0.005370164497842827]:0.03370168047076915,2[&theta=0.0032772710679742165]:0.03370168047076915)[&theta=0.08004781648023397]:0.007028840769946747,(((((3[&theta=2.1747545883709046E-4]:3.086171739084904E-4,7[&theta=2.098568914648654E-4]:3.086171739084904E-4)[&theta=0.07537815014925027]:3.2208516492783994E-4,(10[&theta=1.562548868706092E-4]:2.4379717710964628E-4,13[&theta=1.6439301261123336E-4]:2.4379717710964628E-4)[&theta=0.00986007207699373]:3.86905161726684E-4)[&theta=0.0243691435735259]:3.1222114432283147E-4,6[&theta=6.317848208030555E-4]:9.429234831591618E-4)[&theta=0.8857933641011152]:0.028053545658225352,12[&theta=0.0048629771221222725]:0.028996469141384512)[&theta=0.0284081277789126]:0.0042691149466820635,((4[&theta=3.39795012381728E-4]:4.846944098373128E-4,8[&theta=2.9397490558427913E-4]:4.846944098373128E-4)[&theta=0.10372573578319923]:0.009188931196052243,(5[&theta=3.859660219890379E-4]:4.919526933037773E-4,9[&theta=3.2330155694874023E-4]:4.919526933037773E-4)[&theta=0.04932532036342775]:0.009181672912585778)[&theta=0.22188263864944513]:0.02359195848217702)[&theta=0.2827833527917197]:0.007464937152649322)[&theta=0.02423424106497824]:0.04426701508338171,11[&theta=5.240486117720273E-5]:0.08499753632409761)[&theta=0.022946945189158595]:0.0;
tree STATE_10761500 = (((1[&theta=0.005617474817224788]:0.03370168047076915,2[&theta=0.003218696857977509]:0.03370168047076915)[&theta=0.05775907008583654]:0.007028840769946747,(((((3[&theta=2.1747545883709046E-4]:3.086171739084904E-4,7[&theta=2.098568914648654E-4]:3.086171739084904E-4)[&theta=0.10496155970555496]:2.8392586010929783E-4,(10[&theta=1.6053618088506492E-4]:2.4379717710964628E-4,13[&theta=1.6245372135905415E-4]:2.4379717710964628E-4)[&theta=0.009219785675078494]:3.487458569081419E-4)[&theta=0.03385855127129131]:3.503804491413736E-4,6[&theta=6.317848208030555E-4]:9.429234831591618E-4)[&theta=0.7461532331762771]:0.028053545658225352,12[&theta=0.005027802425402932]:0.028996469141384512)[&theta=0.02905669226138126]:0.0042691149466820635,((4[&theta=3.37336920666357E-4]:4.846944098373128E-4,8[&theta=2.9397490558427913E-4]:4.846944098373128E-4)[&theta=0.10082667352360299]:0.009188931196052243,(5[&theta=3.8364340823101835E-4]:4.919526933037773E-4,9[&theta=3.2330155694874023E-4]:4.919526933037773E-4)[&theta=0.050209113553733656]:0.009181672912585778)[&theta=0.22188263864944513]:0.02359195848217702)[&theta=0.21904177475338596]:0.007464937152649322)[&theta=0.02478401546768682]:0.04426701508338171,11[&theta=6.452428721392238E-5]:0.08499753632409761)[&theta=0.02308978594358651]:0.0;
tree STATE_10762000 = (((1[&theta=0.005373038833851814]:0.03370168047076915,2[&theta=0.0035582916328649856]:0.03370168047076915)[&theta=0.05735036873865737]:0.007098733316358012,(((((3[&theta=2.1747545883709046E-4]:3.086171739084904E-4,7[&theta=2.1155133248194343E-4]:3.086171739084904E-4)[&theta=0.14482190168527892]:2.8583941293801465E-4,(10[&theta=1.6053618088506492E-4]:2.4379717710964628E-4,13[&theta=1.6245372135905415E-4]:2.4379717710964628E-4)[&theta=0.00841483222608502]:3.506594097368587E-4)[&theta=0.03979691808797739]:3.4846689631265677E-4,6[&theta=6.614403426028826E-4]:9.429234831591618E-4)[&theta=0.740352834036136]:0.028053545658225352,12[&theta=0.00493721775535868]:0.028996469141384512)[&theta=0.02742943256428321]:0.0042691149466820635,((4[&theta=3.37336920666357E-4]:4.846944098373128E-4,8[&theta=2.9397490558427913E-4]:4.846944098373128E-4)[&theta=0.11072310195748074]:0.009188931196052243,(5[&theta=3.804474648026814E-4]:4.919526933037773E-4,9[&theta=3.2330155694874023E-4]:4.919526933037773E-4)[&theta=0.050209113553733656]:0.009181672912585778)[&theta=0.20768395636918732]:0.02359195848217702)[&theta=0.2974764055544468]:0.007534829699060587)[&theta=0.025048319521504735]:0.044197122536970446,11[&theta=3.9222897905162886E-5]:0.08499753632409761)[&theta=0.024209954263099676]:0.0;
tree STATE_10762500 = (((1[&theta=0.005373038833851814]:0.0338313573785765,2[&theta=0.0037256596474973015]:0.0338313573785765)[&theta=0.06889589947468222]:0.007126047734302622,(((((3[&theta=2.2620504263769637E-4]:3.098046672396733E-4,7[&theta=2.1895421197207254E-4]:3.098046672396733E-4)[&theta=0.27103085200112176]:2.869392622832549E-4,(10[&theta=1.6053618088506492E-4]:2.447352568616978E-4,13[&theta=1.6245372135905415E-4]:2.447352568616978E-4)[&theta=0.01094387662356138]:3.520086726612304E-4)[&theta=0.026468064412982908]:3.4980772291108824E-4,6[&theta=6.563367419169886E-4]:9.465516524340164E-4)[&theta=0.7647743588284734]:0.028161489743006116,12[&theta=0.004884032182533387]:0.029108041395440133)[&theta=0.029229897561659696]:0.004285541594185295,((4[&theta=3.37336920666357E-4]:4.8655941097141723E-4,8[&theta=2.8205177273403324E-4]:4.8655941097141723E-4)[&theta=0.11414616808540891]:0.00922428825145463,(5[&theta=3.804474648026814E-4]:4.938456227709135E-4,9[&theta=3.274202537216254E-4]:4.938456227709135E-4)[&theta=0.05380542910701491]:0.009217002039655135)[&theta=0.22183201593379537]:0.023682735327199382)[&theta=0.34476042914566657]:0.007563822123253697)[&theta=0.025116532554308627]:0.04436718367648981,11[&theta=9.076623753487316E-6]:0.08532458878936894)[&theta=0.02360172594822136]:0.0;
tree STATE_10763000 = (((1[&theta=0.0056190627878896695]:0.034205598268427624,2[&theta=0.0032561561215297278]:0.034205598268427624)[&theta=0.06859940315920154]:0.0072048757403848085,(((((3[&theta=2.24776445058923E-4]:3.132317119500113E-4,7[&theta=2.1885417707868127E-4]:3.132317119500113E-4)[&theta=0.2583493303827266]:2.9011337095552795E-4,(10[&theta=1.6053618088506492E-4]:2.474425068038436E-4,13[&theta=1.6229213736024684E-4]:2.474425068038436E-4)[&theta=0.011305624684853039]:3.5590257610169565E-4)[&theta=0.030847571519484054]:3.5367727954856273E-4,6[&theta=6.563367419169886E-4]:9.57022362454102E-4)[&theta=0.7720110770326378]:0.028473010822784892,12[&theta=0.004732281970590595]:0.029430033185238996)[&theta=0.029229897561659696]:0.004332948054462809,((4[&theta=3.37336920666357E-4]:4.919417083734921E-4,8[&theta=2.7977529609920945E-4]:4.919417083734921E-4)[&theta=0.11464771583404691]:0.009326326895805733,(5[&theta=3.7356179948355185E-4]:4.993085199064539E-4,9[&theta=3.345523879646798E-4]:4.993085199064539E-4)[&theta=0.05040729428342613]:0.009318960084272772)[&theta=0.21544877184198027]:0.02394471263552258)[&theta=0.19431893957923066]:0.007647492769110628)[&theta=0.025116532554308627]:0.04631278939228791,11[&theta=3.245771595650831E-5]:0.08772326340110034)[&theta=0.020221262990739126]:0.0;
tree STATE_10763500 = (((1[&theta=0.0056190627878896695]:0.03350607365182658,2[&theta=0.0029720578281747954]:0.03350607365182658)[&theta=0.08407550403570296]:0.00790440035698585,(((((3[&theta=2.24776445058923E-4]:3.132317119500113E-4,7[&theta=2.120126457557584E-4]:3.132317119500113E-4)[&theta=0.14061307978568427]:2.460424592451609E-4,(10[&theta=1.6053618088506492E-4]:2.474425068038436E-4,13[&theta=1.6836171529364125E-4]:2.474425068038436E-4)[&theta=0.0069227979903034986]:3.118316643913286E-4)[&theta=0.05556641767998889]:3.9774819125892977E-4,6[&theta=6.563367419169886E-4]:9.57022362454102E-4)[&theta=0.7292286803742334]:0.028473010822784892,12[&theta=0.005206351550436981]:0.029430033185238996)[&theta=0.029229897561659696]:0.004332948054462809,((4[&theta=3.507851831445831E-4]:4.919417083734921E-4,8[&theta=2.819870627909566E-4]:4.919417083734921E-4)[&theta=0.09322666167273899]:0.009326326895805733,(5[&theta=3.7356179948355185E-4]:4.993085199064539E-4,9[&theta=3.269028402823728E-4]:4.993085199064539E-4)[&theta=0.050481008845971294]:0.009318960084272772)[&theta=0.2155920768738088]:0.02394471263552258)[&theta=0.3196580553671353]:0.007647492769110628)[&theta=0.025184026108685045]:0.04631278939228791,11[&theta=3.9183058790088494E-5]:0.08772326340110034)[&theta=0.02023478213625173]:0.0;
tree STATE_10764000 = (((1[&theta=0.004986399641200052]:0.03350607365182658,2[&theta=0.0032463255410150617]:0.03350607365182658)[&theta=0.07198159128822025]:0.00790440035698585,(((((3[&theta=2.2161097981179156E-4]:3.132317119500113E-4,7[&theta=2.1508042701276513E-4]:3.132317119500113E-4)[&theta=0.1156968332272409]:2.460424592451609E-4,(10[&theta=1.5906855376062704E-4]:2.474425068038436E-4,13[&theta=1.6836171529364125E-4]:2.474425068038436E-4)[&theta=0.008901744489125389]:3.118316643913286E-4)[&theta=0.03999836411001645]:3.9774819125892977E-4,6[&theta=6.563367419169886E-4]:9.57022362454102E-4)[&theta=0.7286661651283416]:0.028473010822784892,12[&theta=0.005053840251313043]:0.029430033185238996)[&theta=0.03062953112817809]:0.004332948054462809,((4[&theta=3.482302094486854E-4]:4.919417083734921E-4,8[&theta=3.0849344620169356E-4]:4.919417083734921E-4)[&theta=0.09904981697900558]:0.009326326895805733,(5[&theta=3.9499652662605613E-4]:4.993085199064539E-4,9[&theta=3.2747734112900087E-4]:4.993085199064539E-4)[&theta=0.05168904971930557]:0.009318960084272772)[&theta=0.22423064660002334]:0.02394471263552258)[&theta=0.24189806056433036]:0.007647492769110628)[&theta=0.025541584947487317]:0.04631278939228791,11[&theta=4.1034620654962944E-5]:0.08772326340110034)[&theta=0.023499762796069017]:0.0;
tree STATE_10764500 = (((1[&theta=0.0057606599247746765]:0.03350607365182658,2[&theta=0.0032187567832205224]:0.03350607365182658)[&theta=0.07352897120552042]:0.00790440035698585,(((((3[&theta=2.2161097981179156E-4]:3.132317119500113E-4,7[&theta=2.1508042701276513E-4]:3.132317119500113E-4)[&theta=0.10361548136879532]:2.460424592451609E-4,(10[&theta=1.5906855376062704E-4]:2.474425068038436E-4,13[&theta=1.6150448632727435E-4]:2.474425068038436E-4)[&theta=0.009481277851617818]:3.118316643913286E-4)[&theta=0.04455720856375461]:3.9774819125892977E-4,6[&theta=6.563367419169886E-4]:9.57022362454102E-4)[&theta=0.8069228806578537]:0.028473010822784892,12[&theta=0.005053840251313043]:0.029430033185238996)[&theta=0.0281172047145751]:0.004332948054462809,((4[&theta=3.411942583332443E-4]:4.919417083734921E-4,8[&theta=3.0375291981315366E-4]:4.919417083734921E-4)[&theta=0.10015095796833176]:0.0091232592231574,(5[&theta=3.9499652662605613E-4]:4.993085199064539E-4,9[&theta=3.2768522011032746E-4]:4.993085199064539E-4)[&theta=0.05025838960854035]:0.00911589241162444)[&theta=0.23329254060988044]:0.024147780308170913)[&theta=0.35529445613145166]:0.007647492769110628)[&theta=0.02489767847021195]:0.04600232337214972,11[&theta=5.7208070294813365E-5]:0.08741279738096215)[&theta=0.02017151365680441]:0.0;
tree STATE_10765000 = (((1[&theta=0.0055100896421065165]:0.03350607365182658,2[&theta=0.0031847975860850026]:0.03350607365182658)[&theta=0.0801634747245643]:0.00790440035698585,(((((3[&theta=2.2376989714581905E-4]:3.132317119500113E-4,7[&theta=2.2085819865535708E-4]:3.132317119500113E-4)[&theta=0.15428573322550915]:2.460424592451609E-4,(10[&theta=1.5888156411513358E-4]:2.474425068038436E-4,13[&theta=1.6329154545755034E-4]:2.474425068038436E-4)[&theta=0.007526344363094002]:3.118316643913286E-4)[&theta=0.04065684983524742]:3.9774819125892977E-4,6[&theta=6.563367419169886E-4]:9.57022362454102E-4)[&theta=0.8069228806578537]:0.028473010822784892,12[&theta=0.005095266122550218]:0.029430033185238996)[&theta=0.030608514329905537]:0.004332948054462809,((4[&theta=3.411942583332443E-4]:4.919417083734921E-4,8[&theta=3.0006719188620744E-4]:4.919417083734921E-4)[&theta=0.11437271402596523]:0.0091232592231574,(5[&theta=3.7851185024190926E-4]:4.993085199064539E-4,9[&theta=3.3150249192446217E-4]:4.993085199064539E-4)[&theta=0.05137794804416542]:0.00911589241162444)[&theta=0.23329254060988044]:0.024147780308170913)[&theta=0.19062470626376782]:0.007647492769110628)[&theta=0.02489767847021195]:0.04600232337214972,11[&theta=3.194524011390171E-5]:0.08741279738096215)[&theta=0.02185319850138713]:0.0;
tree STATE_10765500 = (((1[&theta=0.005309428976939642]:0.03356468183555107,2[&theta=0.0031847975860850026]:0.03356468183555107)[&theta=0.06333199875217946]:0.007918226583035738,(((((3[&theta=2.2376989714581905E-4]:3.137796108746381E-4,7[&theta=2.0930572252838135E-4]:3.137796108746381E-4)[&theta=0.09684351456441681]:2.4647283201295557E-4,(10[&theta=1.5888156411513358E-4]:2.478753285080727E-4,13[&theta=1.6329154545755034E-4]:2.478753285080727E-4)[&theta=0.00877222316755015]:3.12377114379521E-4)[&theta=0.03157368548686775]:3.984439247940383E-4,6[&theta=6.563367419169886E-4]:9.58696367681632E-4)[&theta=0.8500401563590234]:0.028522815269191593,12[&theta=0.005230101981098231]:0.029481511636873226)[&theta=0.030608514329905537]:0.004340527164396233,((4[&theta=3.4712066038028553E-4]:4.928022034086817E-4,8[&theta=3.0006719188620744E-4]:4.928022034086817E-4)[&theta=0.11567218926503978]:0.00913921745384337,(5[&theta=3.7851185024190926E-4]:5.001819008275958E-4,9[&theta=3.3574687794324143E-4]:5.001819008275958E-4)[&theta=0.05300798581598706]:0.009131837756424456)[&theta=0.2112318614104123]:0.02419001914401741)[&theta=0.31270453897520123]:0.007660869617317351)[&theta=0.024331897331654733]:0.04608278975707935,11[&theta=2.267113629152604E-5]:0.08756569817566616)[&theta=0.021497215461045587]:0.0;
tree STATE_10766000 = (((1[&theta=0.005237731268263105]:0.03356468183555107,2[&theta=0.003082933707860391]:0.03356468183555107)[&theta=0.05244015615992229]:0.007095850539463405,(((((3[&theta=2.2376989714581905E-4]:3.137796108746381E-4,7[&theta=2.1483013490218223E-4]:3.137796108746381E-4)[&theta=0.1947510604012352]:2.4647283201295557E-4,(10[&theta=1.5965926216256803E-4]:2.478753285080727E-4,13[&theta=1.6639627584210791E-4]:2.478753285080727E-4)[&theta=0.00877222316755015]:3.12377114379521E-4)[&theta=0.04970154714399109]:3.984439247940383E-4,6[&theta=6.550684209623164E-4]:9.58696367681632E-4)[&theta=0.7275321701125426]:0.028522815269191593,12[&theta=0.004760332344625174]:0.029481511636873226)[&theta=0.030608514329905537]:0.0043431304242546424,((4[&theta=3.382560126331347E-4]:4.928022034086817E-4,8[&theta=3.0006719188620744E-4]:4.928022034086817E-4)[&theta=0.10789458316560398]:0.00913921745384337,(5[&theta=3.87990152943435E-4]:5.001819008275958E-4,9[&theta=3.3469346729805334E-4]:5.001819008275958E-4)[&theta=0.049091823375216226]:0.009131837756424456)[&theta=0.21894063316834503]:0.02419262240387582)[&theta=0.20672490893032494]:0.006835890313886608)[&theta=0.027215389257639812]:0.04690516580065168,11[&theta=2.9355354665291025E-5]:0.08756569817566616)[&theta=0.01847330673690212]:0.0;
tree STATE_10766500 = (((1[&theta=0.005568013659748664]:0.03356468183555107,2[&theta=0.0034606391977814307]:0.03356468183555107)[&theta=0.08227663771734287]:0.007095850539463405,(((((3[&theta=2.2376989714581905E-4]:3.137796108746381E-4,7[&theta=2.1951780763505637E-4]:3.137796108746381E-4)[&theta=0.16922880499925216]:2.4647283201295557E-4,(10[&theta=1.5965926216256803E-4]:2.478753285080727E-4,13[&theta=1.6523973287774012E-4]:2.478753285080727E-4)[&theta=0.009616359987492407]:3.12377114379521E-4)[&theta=0.03837140724526134]:3.984439247940383E-4,6[&theta=6.550684209623164E-4]:9.58696367681632E-4)[&theta=0.7526313163713478]:0.028522815269191593,12[&theta=0.005126140787297888]:0.029481511636873226)[&theta=0.030608514329905537]:0.0043431304242546424,((4[&theta=3.3862603877536597E-4]:4.928022034086817E-4,8[&theta=2.87900040689679E-4]:4.928022034086817E-4)[&theta=0.09535624959180639]:0.00913921745384337,(5[&theta=3.946097143604394E-4]:5.001819008275958E-4,9[&theta=3.299789854927463E-4]:5.001819008275958E-4)[&theta=0.05091716653952612]:0.009131837756424456)[&theta=0.20967097110478336]:0.02419262240387582)[&theta=0.23646664237767417]:0.006835890313886608)[&theta=0.027215389257639812]:0.04690516580065168,11[&theta=1.953631167332455E-5]:0.08756569817566616)[&theta=0.01719104686655735]:0.0;
tree STATE_10767000 = (((1[&theta=0.005568013659748664]:0.03356468183555107,2[&theta=0.0031089259419185256]:0.03356468183555107)[&theta=0.06376509619507524]:0.007095850539463405,(((((3[&theta=2.238166024358652E-4]:3.137796108746381E-4,7[&theta=2.1951780763505637E-4]:3.137796108746381E-4)[&theta=0.12447636650684046]:1.7899064969624848E-4,(10[&theta=1.6418546281650394E-4]:2.478753285080727E-4,13[&theta=1.6523973287774012E-4]:2.478753285080727E-4)[&theta=0.005755242704193198]:2.448949320628139E-4)[&theta=0.049765068025459734]:4.659261071107454E-4,6[&theta=6.550684209623164E-4]:9.58696367681632E-4)[&theta=0.6907884427234599]:0.028522815269191593,12[&theta=0.005300426074083394]:0.029481511636873226)[&theta=0.02969372698302908]:0.0043431304242546424,((4[&theta=3.4885750374581844E-4]:4.928022034086817E-4,8[&theta=2.8506828888181986E-4]:4.928022034086817E-4)[&theta=0.10924422543529334]:0.009572993841331999,(5[&theta=3.868568036512597E-4]:5.001819008275958E-4,9[&theta=3.299789854927463E-4]:5.001819008275958E-4)[&theta=0.05201666948789084]:0.009565614143913085)[&theta=0.22377429326537943]:0.02375884601638719)[&theta=0.18187909707803634]:0.006835890313886608)[&theta=0.025323932362519622]:0.04690516580065168,11[&theta=5.633745398645495E-5]:0.08756569817566616)[&theta=0.015516323507986717]:0.0;
tree STATE_10767500 = (((1[&theta=0.005123428186385003]:0.03336550566437736,2[&theta=0.00343682221872566]:0.03336550566437736)[&theta=0.06471998463139832]:0.007053743054321854,(((((3[&theta=2.3124848372961496E-4]:3.1751086016169633E-4,7[&theta=2.1951780763505637E-4]:3.1751086016169633E-4)[&theta=0.30115223844013916]:1.7233525251320687E-4,(10[&theta=1.6418546281650394E-4]:2.4640441157513246E-4,13[&theta=1.696049813147147E-4]:2.4640441157513246E-4)[&theta=0.007688240697760723]:2.4344170109977074E-4)[&theta=0.044709808642951786]:4.631612550999659E-4,6[&theta=6.710836827386523E-4]:9.530073677748691E-4)[&theta=0.715685601813774]:0.02835355803731176,12[&theta=0.004793172276352186]:0.029306565405086627)[&theta=0.03001605771736463]:0.004317357854949511,((4[&theta=3.53465541824605E-4]:4.898778659607112E-4,8[&theta=2.868522701561771E-4]:4.898778659607112E-4)[&theta=0.11387091769067374]:0.009516186740662078,(5[&theta=3.9083976231719665E-4]:4.972137715187784E-4,9[&theta=3.299789854927463E-4]:4.972137715187784E-4)[&theta=0.05201666948789084]:0.00950885083510401)[&theta=0.20918386909487063]:0.02361785865341335)[&theta=0.2141150497693559]:0.006795325458663078)[&theta=0.025401398319854978]:0.046626825866484714,11[&theta=2.401414617697966E-5]:0.08704607458518393)[&theta=0.018328161817956698]:0.0;
tree STATE_10768000 = (((1[&theta=0.005530872859034223]:0.03383764003742241,2[&theta=0.0033859013217505036]:0.03383764003742241)[&theta=0.0700182066403706]:0.007153556154356151,(((((3[&theta=2.3124848372961496E-4]:3.220037574792241E-4,7[&theta=2.1951780763505637E-4]:3.220037574792241E-4)[&theta=0.1273095713682009]:1.242581748237602E-4,(10[&theta=1.5947447007169188E-4]:2.4989112607437546E-4,13[&theta=1.6621634829620322E-4]:2.4989112607437546E-4)[&theta=0.006051136725277102]:1.9637080622860885E-4)[&theta=0.03867869012838475]:5.202308458420351E-4,6[&theta=6.549417513041273E-4]:9.664927781450193E-4)[&theta=0.9099060887192206]:0.028754771478588476,12[&theta=0.005394203055259431]:0.029721264256733496)[&theta=0.026518914484976494]:0.0043784500818907605,((4[&theta=3.53465541824605E-4]:4.968098208197363E-4,8[&theta=2.9772277922259497E-4]:4.968098208197363E-4)[&theta=0.11528312922321933]:0.009650844339014588,(5[&theta=3.951609854057204E-4]:5.042495321827032E-4,9[&theta=3.299789854927463E-4]:5.042495321827032E-4)[&theta=0.048912836423360376]:0.009643404627651621)[&theta=0.20952934892591496]:0.02395206017878993)[&theta=0.2100640213018227]:0.006891481853154302)[&theta=0.025401398319854978]:0.04728661287582882,11[&theta=4.882546462092765E-5]:0.08827780906760738)[&theta=0.01681965726429317]:0.0;
tree STATE_10768500 = (((1[&theta=0.00542367055372665]:0.03383764003742241,2[&theta=0.003288402565519993]:0.03383764003742241)[&theta=0.06852273544121162]:0.007153556154356151,(((((3[&theta=2.2941637966288118E-4]:3.220037574792241E-4,7[&theta=2.1951780763505637E-4]:3.220037574792241E-4)[&theta=0.5862656350063427]:1.242581748237602E-4,(10[&theta=1.5947447007169188E-4]:2.4989112607437546E-4,13[&theta=1.6621634829620322E-4]:2.4989112607437546E-4)[&theta=0.00562474584353259]:1.9637080622860885E-4)[&theta=0.04356543440956162]:5.202308458420351E-4,6[&theta=6.549417513041273E-4]:9.664927781450193E-4)[&theta=0.8225988670832259]:0.028754771478588476,12[&theta=0.00488522146250368]:0.029721264256733496)[&theta=0.02695578518750803]:0.0043784500818907605,((4[&theta=3.53465541824605E-4]:4.968098208197363E-4,8[&theta=3.080510852168579E-4]:4.968098208197363E-4)[&theta=0.11252299268412845]:0.009650844339014588,(5[&theta=3.951609854057204E-4]:5.042495321827032E-4,9[&theta=3.3325306475195406E-4]:5.042495321827032E-4)[&theta=0.05195581779335719]:0.009643404627651621)[&theta=0.19935263150562085]:0.02395206017878993)[&theta=0.22848070942907367]:0.006891481853154302)[&theta=0.025401398319854978]:0.04676986838385287,11[&theta=6.99425381809431E-5]:0.08776106457563143)[&theta=0.014386620126548016]:0.0;
tree STATE_10769000 = (((1[&theta=0.005242086672473697]:0.03383764003742241,2[&theta=0.0032009299869615866]:0.03383764003742241)[&theta=0.07369700899821567]:0.007153556154356151,(((((3[&theta=2.2941637966288118E-4]:3.220037574792241E-4,7[&theta=2.1951780763505637E-4]:3.220037574792241E-4)[&theta=0.12031014215313444]:1.242581748237602E-4,(10[&theta=1.606043712969591E-4]:2.4989112607437546E-4,13[&theta=1.6621634829620322E-4]:2.4989112607437546E-4)[&theta=0.005320633401634321]:1.9637080622860885E-4)[&theta=0.03987188050067392]:5.202308458420351E-4,6[&theta=6.767340342544735E-4]:9.664927781450193E-4)[&theta=0.8225988670832259]:0.028754771478588476,12[&theta=0.005225997661006147]:0.029721264256733496)[&theta=0.030119433755291768]:0.0043784500818907605,((4[&theta=3.539238844527335E-4]:4.968098208197363E-4,8[&theta=2.8971988837307516E-4]:4.968098208197363E-4)[&theta=0.10183242525306307]:0.009650844339014588,(5[&theta=3.9368422555461334E-4]:5.042495321827032E-4,9[&theta=3.3618103622915456E-4]:5.042495321827032E-4)[&theta=0.05087468588670749]:0.009643404627651621)[&theta=0.22263681213585393]:0.02395206017878993)[&theta=0.22273785775542423]:0.006891481853154302)[&theta=0.025564368949520095]:0.04676986838385287,11[&theta=6.081843385699524E-5]:0.08776106457563143)[&theta=0.01592760157665348]:0.0;
tree STATE_10769500 = (((1[&theta=0.005137739146536974]:0.03383764003742241,2[&theta=0.0035410793874490827]:0.03383764003742241)[&theta=0.06948620504367414]:0.007153556154356151,(((((3[&theta=2.3001701670004687E-4]:3.220037574792241E-4,7[&theta=2.21536760084506E-4]:3.220037574792241E-4)[&theta=0.117487275793713]:1.242581748237602E-4,(10[&theta=1.6794109377356512E-4]:2.4989112607437546E-4,13[&theta=1.6621634829620322E-4]:2.4989112607437546E-4)[&theta=0.0051505112187224126]:1.9637080622860885E-4)[&theta=0.03704121645756093]:5.202308458420351E-4,6[&theta=6.532411779279827E-4]:9.664927781450193E-4)[&theta=0.8535708809251505]:0.028754771478588476,12[&theta=0.004939046739384187]:0.029721264256733496)[&theta=0.03080902653166302]:0.0043784500818907605,((4[&theta=3.539238844527335E-4]:4.968098208197363E-4,8[&theta=3.0833563202415694E-4]:4.968098208197363E-4)[&theta=0.10911356130816355]:0.009650844339014588,(5[&theta=4.0013272505402505E-4]:5.042495321827032E-4,9[&theta=3.235304139998329E-4]:5.042495321827032E-4)[&theta=0.05205600674145978]:0.009643404627651621)[&theta=0.21540447205857186]:0.02395206017878993)[&theta=0.2574068104886015]:0.006891481853154302)[&theta=0.025855220906498468]:0.045651397614371814,11[&theta=3.3597233947279264E-5]:0.08664259380615037)[&theta=0.023036104993873006]:0.0;
tree STATE_10770000 = (((1[&theta=0.005220586072382726]:0.03383764003742241,2[&theta=0.003362627372645998]:0.03383764003742241)[&theta=0.05831109701421665]:0.007153556154356151,(((((3[&theta=2.3001701670004687E-4]:3.220037574792241E-4,7[&theta=2.2442792849492466E-4]:3.220037574792241E-4)[&theta=0.15725839780390088]:7.153836182502183E-5,(10[&theta=1.6794109377356512E-4]:2.4989112607437546E-4,13[&theta=1.6652512921694012E-4]:2.4989112607437546E-4)[&theta=0.004157247719688864]:1.4365099322987047E-4)[&theta=0.06986552681858256]:5.729506588407734E-4,6[&theta=6.598257257122393E-4]:9.664927781450193E-4)[&theta=0.7903155516716476]:0.028754771478588476,12[&theta=0.004945581213922801]:0.029721264256733496)[&theta=0.03080902653166302]:0.0043784500818907605,((4[&theta=3.5842231256251467E-4]:4.968098208197363E-4,8[&theta=2.9737312589530316E-4]:4.968098208197363E-4)[&theta=0.10583129006911693]:0.009650844339014588,(5[&theta=3.845717249981212E-4]:5.042495321827032E-4,9[&theta=3.235304139998329E-4]:5.042495321827032E-4)[&theta=0.051404877390556734]:0.009643404627651621)[&theta=0.21540447205857186]:0.02395206017878993)[&theta=0.30055840227546765]:0.006891481853154302)[&theta=0.0248686454681413]:0.045651397614371814,11[&theta=6.350004141736235E-5]:0.08664259380615037)[&theta=0.01726810522330862]:0.0;
tree STATE_10770500 = (((1[&theta=0.005627718478162085]:0.033455529067431426,2[&theta=0.003362627372645998]:0.033455529067431426)[&theta=0.06741177725566481]:0.007072774744127694,(((((3[&theta=2.2708348284842083E-4]:3.1836753556850427E-4,7[&theta=2.228591189096606E-4]:3.1836753556850427E-4)[&theta=0.10175533415136537]:7.073051610060688E-5,(10[&theta=1.6110469872814893E-4]:2.470692348174552E-4,13[&theta=1.6324175864514923E-4]:2.470692348174552E-4)[&theta=0.003683105554263675]:1.4202881685165597E-4)[&theta=0.04102318229222381]:5.664806233488036E-4,6[&theta=6.51682190915218E-4]:9.555786750179148E-4)[&theta=0.9338948105848451]:0.028430058714654562,12[&theta=0.005188546014460548]:0.029385637389672477)[&theta=0.027868396931600228]:0.004479886330019955,((4[&theta=3.448924984180134E-4]:4.911996044357176E-4,8[&theta=2.9737312589530316E-4]:4.911996044357176E-4)[&theta=0.09627010177652315]:0.009541862344775791,(5[&theta=3.845717249981212E-4]:4.985553029856688E-4,9[&theta=3.23256238463905E-4]:4.985553029856688E-4)[&theta=0.05180200659180523]:0.00953450664622584)[&theta=0.21500895374048837]:0.02383246177048092)[&theta=0.19185781263441712]:0.006662780091866688)[&theta=0.025209286385358406]:0.045135879989484866,11[&theta=6.895229640535606E-5]:0.08566418380104399)[&theta=0.017225532339443433]:0.0;
tree STATE_10771000 = (((1[&theta=0.005627718478162085]:0.0339546536203088,2[&theta=0.00317502305549163]:0.0339546536203088)[&theta=0.07735092467200516]:0.00717829379075971,(((((3[&theta=2.3160402705619713E-4]:3.2311727524594354E-4,7[&theta=2.2338346260383963E-4]:3.2311727524594354E-4)[&theta=0.15924769050770185]:7.178574787268093E-5,(10[&theta=1.6216510925841417E-4]:2.507552719179136E-4,13[&theta=1.666122930091646E-4]:2.507552719179136E-4)[&theta=0.003763843247186194]:1.4414775120071086E-4)[&theta=0.050685957271131586]:5.749319734163151E-4,6[&theta=6.636808886927963E-4]:9.698349965349396E-4)[&theta=0.7477242248743343]:0.02885420804780749,12[&theta=0.005054508440349243]:0.02982404304434243)[&theta=0.029059636747580726]:0.0045467219570072236,((4[&theta=3.4673707669593217E-4]:4.985278335736687E-4,8[&theta=2.9737312589530316E-4]:4.985278335736687E-4)[&theta=0.10056326161364888]:0.00968421782111139,(5[&theta=3.845717249981212E-4]:5.059932721233206E-4,9[&theta=3.3621761893980396E-4]:5.059932721233206E-4)[&theta=0.052362529992414475]:0.00967675238256174)[&theta=0.2180044274020823]:0.024188019346664594)[&theta=0.1983830127855645]:0.006762182409718855)[&theta=0.025780968263020846]:0.045809264226603676,11[&theta=4.079415286209405E-5]:0.08694221163767218)[&theta=0.021726433206887875]:0.0;
tree STATE_10771500 = (((1[&theta=0.005627718478162085]:0.0339546536203088,2[&theta=0.003055784742670495]:0.0339546536203088)[&theta=0.06920082355447503]:0.00717829379075971,(((((3[&theta=2.3160402705619713E-4]:3.2311727524594354E-4,7[&theta=2.232727895748908E-4]:3.2311727524594354E-4)[&theta=0.26368453542419173]:7.178574787268093E-5,(10[&theta=1.6216510925841417E-4]:2.507552719179136E-4,13[&theta=1.666122930091646E-4]:2.507552719179136E-4)[&theta=0.0037226615924998234]:1.4414775120071086E-4)[&theta=0.07855253275308972]:5.749319734163151E-4,6[&theta=6.636808886927963E-4]:9.698349965349396E-4)[&theta=0.7477242248743343]:0.02885420804780749,12[&theta=0.004875371874780721]:0.02982404304434243)[&theta=0.028856115789897243]:0.0045467219570072236,((4[&theta=3.504721117516882E-4]:4.985278335736687E-4,8[&theta=2.9737312589530316E-4]:4.985278335736687E-4)[&theta=0.10613154825667295]:0.00968421782111139,(5[&theta=3.845717249981212E-4]:5.059932721233206E-4,9[&theta=3.3229881412563043E-4]:5.059932721233206E-4)[&theta=0.052362529992414475]:0.00967675238256174)[&theta=0.22200960615545764]:0.024188019346664594)[&theta=0.21787831488453832]:0.006762182409718855)[&theta=0.025014328044211956]:0.045809264226603676,11[&theta=5.595697669302265E-5]:0.08694221163767218)[&theta=0.01853978822694786]:0.0;
tree STATE_10772000 = (((1[&theta=0.005397927708946197]:0.0339546536203088,2[&theta=0.0036868318150491677]:0.0339546536203088)[&theta=0.06688906074192537]:0.00717829379075971,(((((3[&theta=2.3323742271380872E-4]:3.2311727524594354E-4,7[&theta=2.232727895748908E-4]:3.2311727524594354E-4)[&theta=0.14023627744186595]:7.178574787268093E-5,(10[&theta=1.6514810122552357E-4]:2.447400397453803E-4,13[&theta=1.666122930091646E-4]:2.447400397453803E-4)[&theta=0.003589107231896117]:1.5016298337324418E-4)[&theta=0.06072154843761986]:5.749319734163151E-4,6[&theta=6.636808886927963E-4]:9.698349965349396E-4)[&theta=0.7477242248743343]:0.02885420804780749,12[&theta=0.004875371874780721]:0.02982404304434243)[&theta=0.0319198189115723]:0.0045467219570072236,((4[&theta=3.504721117516882E-4]:4.985278335736687E-4,8[&theta=2.9737312589530316E-4]:4.985278335736687E-4)[&theta=0.11374228540487284]:0.00968421782111139,(5[&theta=3.9534801769647526E-4]:5.059932721233206E-4,9[&theta=3.3229881412563043E-4]:5.059932721233206E-4)[&theta=0.052362529992414475]:0.00967675238256174)[&theta=0.22200960615545764]:0.024188019346664594)[&theta=0.19183107291906187]:0.006762182409718855)[&theta=0.026977698484680086]:0.045809264226603676,11[&theta=5.168554312131478E-5]:0.08694221163767218)[&theta=0.02090752434160285]:0.0;
tree STATE_10772500 = (((1[&theta=0.005682135870602117]:0.0339546536203088,2[&theta=0.0032989805995101945]:0.0339546536203088)[&theta=0.06580483842582578]:0.00717829379075971,(((((3[&theta=2.3138030402248646E-4]:3.2311727524594354E-4,7[&theta=2.2063203121208154E-4]:3.2311727524594354E-4)[&theta=0.09841085198067494]:7.178574787268093E-5,(10[&theta=1.6514810122552357E-4]:2.447400397453803E-4,13[&theta=1.666122930091646E-4]:2.447400397453803E-4)[&theta=0.003909795320659747]:1.5016298337324418E-4)[&theta=0.0460217442083021]:5.749319734163151E-4,6[&theta=6.636808886927963E-4]:9.698349965349396E-4)[&theta=0.7066406207061616]:0.02885420804780749,12[&theta=0.004875371874780721]:0.02982404304434243)[&theta=0.032735211095290435]:0.0045467219570072236,((4[&theta=3.453180487358375E-4]:4.985278335736687E-4,8[&theta=2.9737312589530316E-4]:4.985278335736687E-4)[&theta=0.11199757783534803]:0.00968421782111139,(5[&theta=3.9534801769647526E-4]:5.059932721233206E-4,9[&theta=3.309412593552491E-4]:5.059932721233206E-4)[&theta=0.05668556418516517]:0.00967675238256174)[&theta=0.22266081558446787]:0.024188019346664594)[&theta=0.29398352826951196]:0.006762182409718855)[&theta=0.026484781669824292]:0.045809264226603676,11[&theta=6.999708280952805E-5]:0.08694221163767218)[&theta=0.0239481374402533]:0.0;
tree STATE_10773000 = (((1[&theta=0.006033661193906099]:0.03415264294771982,2[&theta=0.0033028890696095324]:0.03415264294771982)[&theta=0.07232806687212084]:0.007220150367342221,(((((3[&theta=2.2846613948303656E-4]:3.250013696241752E-4,7[&theta=2.2063203121208154E-4]:3.250013696241752E-4)[&theta=0.1811546666228027]:7.220433002339113E-5,(10[&theta=1.575589767257448E-4]:2.4616711705859875E-4,13[&theta=1.666122930091646E-4]:2.4616711705859875E-4)[&theta=0.00397605818874462]:1.5103858258896756E-4)[&theta=0.05203114617174022]:5.782843973873169E-4,6[&theta=6.636808886927963E-4]:9.754900970348832E-4)[&theta=0.7700518510306497]:0.029022456715817643,12[&theta=0.0053067327899627426]:0.029997946812852526)[&theta=0.029550653116333356]:0.0045732338582110815,((4[&theta=3.453180487358375E-4]:5.014347455854551E-4,8[&theta=2.9931034894870354E-4]:5.014347455854551E-4)[&theta=0.10836310924667104]:0.009740686421685095,(5[&theta=3.9534801769647526E-4]:5.08943715050598E-4,9[&theta=3.3568897963609707E-4]:5.08943715050598E-4)[&theta=0.052526725147798825]:0.009733177452219952)[&theta=0.22000885561915925]:0.024329059503793056)[&theta=0.18337406388519462]:0.0068016126439984365)[&theta=0.026484781669824292]:0.04607637769843701,11[&theta=4.907963905781826E-5]:0.08744917101349906)[&theta=0.02205301307248828]:0.0;
tree STATE_10773500 = (((1[&theta=0.005725849313438784]:0.034151664913898504,2[&theta=0.0032259192833057923]:0.034151664913898504)[&theta=0.07831398274237733]:0.007219943602926798,(((((3[&theta=2.289823773485724E-4]:3.249920625163196E-4,7[&theta=2.2063203121208154E-4]:3.249920625163196E-4)[&theta=0.23582177860895093]:7.220226229829831E-5,(10[&theta=1.649592585527662E-4]:2.4616006753781794E-4,13[&theta=1.693851983554635E-4]:2.4616006753781794E-4)[&theta=0.004430751787283497]:1.510342572768E-4)[&theta=0.054410709979414586]:5.782678369793903E-4,6[&theta=6.636808886927963E-4]:9.754621617940083E-4)[&theta=0.7658278893251059]:0.029021625595828212,12[&theta=0.00481523252153671]:0.02999708775762222)[&theta=0.030280956110467966]:0.004573102893899103,((4[&theta=3.4596445391927726E-4]:5.014203859313247E-4,8[&theta=2.9931034894870354E-4]:5.014203859313247E-4)[&theta=0.11406157422758653]:0.009740407476340286,(5[&theta=3.939064318489423E-4]:5.089291403611011E-4,9[&theta=3.1945794959629834E-4]:5.089291403611011E-4)[&theta=0.05606586530944542]:0.009732898721910509)[&theta=0.2019241316223043]:0.024328362789249713)[&theta=0.2101634904268075]:0.006801417865303978)[&theta=0.025096082706396326]:0.0460750582030228,11[&theta=6.830874958998374E-5]:0.0874466667198481)[&theta=0.019216167562583417]:0.0;
tree STATE_10774000 = (((1[&theta=0.005101172613777353]:0.034151664913898504,2[&theta=0.003395009395933422]:0.034151664913898504)[&theta=0.05673732551032793]:0.007219943602926798,(((((3[&theta=2.289823773485724E-4]:3.1748924465078396E-4,7[&theta=2.2063203121208154E-4]:3.1748924465078396E-4)[&theta=0.216637415138764]:7.970508016383397E-5,(10[&theta=1.6241659818426156E-4]:2.4616006753781794E-4,13[&theta=1.6999229324747952E-4]:2.4616006753781794E-4)[&theta=0.0037440864429855985]:1.510342572768E-4)[&theta=0.040755483953076536]:5.782678369793903E-4,6[&theta=6.636808886927963E-4]:9.754621617940083E-4)[&theta=0.7658278893251059]:0.029021625595828212,12[&theta=0.005164313673723269]:0.02999708775762222)[&theta=0.031249664704172373]:0.004573102893899103,((4[&theta=3.555038946255548E-4]:5.014203859313247E-4,8[&theta=2.8619643021339194E-4]:5.014203859313247E-4)[&theta=0.1131609352912781]:0.009740407476340286,(5[&theta=3.939064318489423E-4]:5.089291403611011E-4,9[&theta=3.243306418912974E-4]:5.089291403611011E-4)[&theta=0.05370747000448333]:0.009732898721910509)[&theta=0.20006158717090095]:0.024328362789249713)[&theta=0.20382334706591645]:0.006801417865303978)[&theta=0.025096082706396326]:0.0460750582030228,11[&theta=4.720021521346711E-5]:0.0874466667198481)[&theta=0.019501053072389404]:0.0;
tree STATE_10774500 = (((1[&theta=0.0053125624566596405]:0.034151664913898504,2[&theta=0.0032998634417176305]:0.034151664913898504)[&theta=0.06876381350428315]:0.007219943602926798,(((((3[&theta=2.289823773485724E-4]:3.1748924465078396E-4,7[&theta=2.1037706349800566E-4]:3.1748924465078396E-4)[&theta=0.15316636082610496]:7.970508016383397E-5,(10[&theta=1.6088265026155448E-4]:2.4616006753781794E-4,13[&theta=1.674878201083208E-4]:2.4616006753781794E-4)[&theta=0.004545481083424696]:1.510342572768E-4)[&theta=0.04801543195143275]:5.782678369793903E-4,6[&theta=6.636808886927963E-4]:9.754621617940083E-4)[&theta=0.7509856498551549]:0.029021625595828212,12[&theta=0.005164313673723269]:0.02999708775762222)[&theta=0.028602785513066557]:0.004573102893899103,((4[&theta=3.555038946255548E-4]:5.014203859313247E-4,8[&theta=2.8745790690371594E-4]:5.014203859313247E-4)[&theta=0.1159063054933115]:0.009740407476340286,(5[&theta=3.939064318489423E-4]:5.089291403611011E-4,9[&theta=3.243306418912974E-4]:5.089291403611011E-4)[&theta=0.05152655327978853]:0.009732898721910509)[&theta=0.22596092654408714]:0.024328362789249713)[&theta=0.2966045641344433]:0.006801417865303978)[&theta=0.025096082706396326]:0.0460750582030228,11[&theta=5.605232695534401E-5]:0.0874466667198481)[&theta=0.018611962853275456]:0.0;
tree STATE_10775000 = (((1[&theta=0.0053125624566596405]:0.034151664913898504,2[&theta=0.0032998634417176305]:0.034151664913898504)[&theta=0.06798271867082162]:0.007219943602926798,(((((3[&theta=2.2604939811732841E-4]:3.1748924465078396E-4,7[&theta=2.1423962075518436E-4]:3.1748924465078396E-4)[&theta=0.14770853819522642]:7.970508016383397E-5,(10[&theta=1.612099703715842E-4]:2.4616006753781794E-4,13[&theta=1.7001073453032698E-4]:2.4616006753781794E-4)[&theta=0.0036630200933713353]:1.510342572768E-4)[&theta=0.050503869583463194]:5.782678369793903E-4,6[&theta=6.623607307335692E-4]:9.754621617940083E-4)[&theta=0.7673265263388137]:0.029021625595828212,12[&theta=0.005549325632559931]:0.02999708775762222)[&theta=0.02923565701569492]:0.004573102893899103,((4[&theta=3.41068351609479E-4]:5.014203859313247E-4,8[&theta=3.0114684494043963E-4]:5.014203859313247E-4)[&theta=0.11261313290219037]:0.009740407476340286,(5[&theta=3.939064318489423E-4]:5.089291403611011E-4,9[&theta=3.3198063844912246E-4]:5.089291403611011E-4)[&theta=0.051959566795243335]:0.009732898721910509)[&theta=0.22402188378452345]:0.024328362789249713)[&theta=0.24723642683115676]:0.006801417865303978)[&theta=0.025096082706396326]:0.0460750582030228,11[&theta=2.9555136623256017E-5]:0.0874466667198481)[&theta=0.01801003454441624]:0.0;
tree STATE_10775500 = (((1[&theta=0.005418742324477965]:0.033629932578034524,2[&theta=0.003062216408621124]:0.033629932578034524)[&theta=0.07709591597118604]:0.007109645084530748,(((((3[&theta=2.2674061143450165E-4]:3.1263898608678835E-4,7[&theta=2.1707455255518272E-4]:3.1263898608678835E-4)[&theta=0.2533943085428283]:7.84874318366164E-5,(10[&theta=1.5606803872448018E-4]:2.423994992798214E-4,13[&theta=1.6823232344881158E-4]:2.423994992798214E-4)[&theta=0.004159131733576144]:1.4872691864358336E-4)[&theta=0.043095026421179856]:5.694336840880775E-4,6[&theta=6.623607307335692E-4]:9.605601020114822E-4)[&theta=0.7825260083611854]:0.02857826447270712,12[&theta=0.00484490097661371]:0.0295388245747186)[&theta=0.02923565701569492]:0.004503239955708661,((4[&theta=3.4683231797810906E-4]:4.93760225588884E-4,8[&theta=3.0114684494043963E-4]:4.93760225588884E-4)[&theta=0.10560083999505257]:0.009591604026853703,(5[&theta=3.68863537690703E-4]:5.011542693596645E-4,9[&theta=3.3198063844912246E-4]:5.011542693596645E-4)[&theta=0.051959566795243335]:0.009584209983082922)[&theta=0.24056057812555207]:0.023956700277984674)[&theta=0.21557929434694748]:0.006697513132138011)[&theta=0.025096082706396326]:0.04537117311273695,11[&theta=3.083535933790584E-5]:0.08611075077530222)[&theta=0.022397596788148854]:0.0;
tree STATE_10776000 = (((1[&theta=0.005512406633056064]:0.033629932578034524,2[&theta=0.0032634613399172125]:0.033629932578034524)[&theta=0.061070187589632834]:0.007109645084530748,(((((3[&theta=2.2594379777646085E-4]:3.1263898608678835E-4,7[&theta=2.1707455255518272E-4]:3.1263898608678835E-4)[&theta=0.1501179996662045]:7.84874318366164E-5,(10[&theta=1.5606803872448018E-4]:2.423994992798214E-4,13[&theta=1.6823232344881158E-4]:2.423994992798214E-4)[&theta=0.0038856246079670732]:1.4872691864358336E-4)[&theta=0.04259964932260265]:5.694336840880775E-4,6[&theta=6.600280148963937E-4]:9.605601020114822E-4)[&theta=0.8904417714645374]:0.02857826447270712,12[&theta=0.005210606671460248]:0.0295388245747186)[&theta=0.030005577512904252]:0.004503239955708661,((4[&theta=3.4683231797810906E-4]:4.93760225588884E-4,8[&theta=2.963182731024971E-4]:4.93760225588884E-4)[&theta=0.09553619918543657]:0.009591604026853703,(5[&theta=3.989934009867508E-4]:5.011542693596645E-4,9[&theta=3.2905144033290004E-4]:5.011542693596645E-4)[&theta=0.052809005594644784]:0.009584209983082922)[&theta=0.22593813947755864]:0.023956700277984674)[&theta=0.2662599363938392]:0.006697513132138011)[&theta=0.025096082706396326]:0.04537117311273695,11[&theta=4.792503917457358E-5]:0.08611075077530222)[&theta=0.021410812374658618]:0.0;
tree STATE_10776500 = (((1[&theta=0.005687723584305744]:0.03393905033131594,2[&theta=0.0029993107859989233]:0.03393905033131594)[&theta=0.06677571291527158]:0.0071749951267902345,(((((3[&theta=2.16218088474584E-4]:3.155126838185063E-4,7[&theta=2.1939259710310492E-4]:3.155126838185063E-4)[&theta=0.1373070669401956]:7.920886826929028E-5,(10[&theta=1.5346514064410287E-4]:2.4462757358357E-4,13[&theta=1.6823232344881158E-4]:2.4462757358357E-4)[&theta=0.004996556884542518]:1.500939785042266E-4)[&theta=0.04801294516620563]:5.746677731145608E-4,6[&theta=6.733678994844198E-4]:9.693893252023574E-4)[&theta=0.8013658320399911]:0.028840948582643605,12[&theta=0.005228982975128938]:0.029810337907845964)[&theta=0.029953283487485795]:0.004544632587536443,((4[&theta=3.4683231797810906E-4]:4.982987435070987E-4,8[&theta=2.963182731024971E-4]:4.982987435070987E-4)[&theta=0.11939212460260606]:0.009679767601974351,(5[&theta=3.989934009867508E-4]:5.057607514402449E-4,9[&theta=3.295066388108268E-4]:5.057607514402449E-4)[&theta=0.052809005594644784]:0.009672305594041206)[&theta=0.20987716269130213]:0.02417690414990096)[&theta=0.24027857851241377]:0.006759074962723766)[&theta=0.02501120745305708]:0.0457882133510368,11[&theta=2.4023377109343034E-5]:0.08690225880914297)[&theta=0.018948571014604003]:0.0;
tree STATE_10777000 = (((1[&theta=0.005320431289683067]:0.03393905033131594,2[&theta=0.0032286759559774845]:0.03393905033131594)[&theta=0.07504377653286307]:0.0071749951267902345,(((((3[&theta=2.2440638714027176E-4]:3.155126838185063E-4,7[&theta=2.162234318731006E-4]:3.155126838185063E-4)[&theta=0.14075829104177018]:7.920886826929028E-5,(10[&theta=1.604713054511152E-4]:2.4462757358357E-4,13[&theta=1.608049543115699E-4]:2.4462757358357E-4)[&theta=0.0036234797260295375]:1.500939785042266E-4)[&theta=0.04434483224442338]:5.746677731145608E-4,6[&theta=6.733678994844198E-4]:9.693893252023574E-4)[&theta=0.7771957066040738]:0.028840948582643605,12[&theta=0.005437889466023724]:0.029810337907845964)[&theta=0.030206183356899164]:0.004544632587536443,((4[&theta=3.544006931643134E-4]:4.982987435070987E-4,8[&theta=2.978519479474597E-4]:4.982987435070987E-4)[&theta=0.1043456066615164]:0.009679767601974351,(5[&theta=3.912071550077904E-4]:5.057607514402449E-4,9[&theta=3.295066388108268E-4]:5.057607514402449E-4)[&theta=0.052417645442952424]:0.009672305594041206)[&theta=0.21296499476347389]:0.02417690414990096)[&theta=0.2204192510854871]:0.006759074962723766)[&theta=0.02501120745305708]:0.0457882133510368,11[&theta=5.918181667164627E-5]:0.08690225880914297)[&theta=0.023311404683040878]:0.0;
tree STATE_10777500 = (((1[&theta=0.005016106102810549]:0.03393905033131594,2[&theta=0.003163919964094838]:0.03393905033131594)[&theta=0.07229703237478098]:0.0071749951267902345,(((((3[&theta=2.2440638714027176E-4]:3.155126838185063E-4,7[&theta=2.1278130886078964E-4]:3.155126838185063E-4)[&theta=0.2431490833670563]:7.920886826929028E-5,(10[&theta=1.604713054511152E-4]:2.4462757358357E-4,13[&theta=1.6480010689987312E-4]:2.4462757358357E-4)[&theta=0.004134231947737663]:1.500939785042266E-4)[&theta=0.037714510796484614]:5.746677731145608E-4,6[&theta=6.733678994844198E-4]:9.693893252023574E-4)[&theta=0.8763151653932821]:0.028840948582643605,12[&theta=0.004869413956591345]:0.029810337907845964)[&theta=0.030206183356899164]:0.004544632587536443,((4[&theta=3.544006931643134E-4]:4.982987435070987E-4,8[&theta=2.978519479474597E-4]:4.982987435070987E-4)[&theta=0.10308044734792014]:0.009679767601974351,(5[&theta=3.953504957388711E-4]:5.057607514402449E-4,9[&theta=3.295066388108268E-4]:5.057607514402449E-4)[&theta=0.052417645442952424]:0.009672305594041206)[&theta=0.23085366112239464]:0.02417690414990096)[&theta=0.179278122550452]:0.006759074962723766)[&theta=0.0269950431567205]:0.04765478585323472,11[&theta=3.940127118928988E-5]:0.08876883131134089)[&theta=0.01745497373850573]:0.0;
tree STATE_10778000 = (((1[&theta=0.005128233554508657]:0.03419635133038343,2[&theta=0.003446840065716326]:0.03419635133038343)[&theta=0.08358163305292093]:0.007061694674969601,(((((3[&theta=2.2440638714027176E-4]:3.1661775627311276E-4,7[&theta=2.104216775135881E-4]:3.1661775627311276E-4)[&theta=0.1683279925985324]:7.948629463905006E-5,(10[&theta=1.604713054511152E-4]:2.454843733481079E-4,13[&theta=1.6513765374124822E-4]:2.454843733481079E-4)[&theta=0.004065051064107891]:1.5061967756405494E-4)[&theta=0.04725096114015727]:5.766805274638731E-4,6[&theta=6.757249772273596E-4]:9.72784578376036E-4)[&theta=0.8763151653932821]:0.028941963025098584,12[&theta=0.005113639101225962]:0.02991474760347462)[&theta=0.030206183356899164]:0.004560550008757078,((4[&theta=3.528734524227151E-4]:5.000440179250724E-4,8[&theta=2.978519479474597E-4]:5.000440179250724E-4)[&theta=0.11941514495728896]:0.0097136706591018,(5[&theta=3.931577309386471E-4]:5.075321612874609E-4,9[&theta=3.3262358424474193E-4]:5.075321612874609E-4)[&theta=0.05038199756408433]:0.009706182515739412)[&theta=0.23085366112239464]:0.024261582935204827)[&theta=0.2257263249975874]:0.006782748393121332)[&theta=0.02526102248607021]:0.04782169512147469,11[&theta=3.388583983376625E-5]:0.08907974112682772)[&theta=0.018377593523912748]:0.0;
tree STATE_10778500 = (((1[&theta=0.005604524117596593]:0.03437385378931057,2[&theta=0.003446840065716326]:0.03437385378931057)[&theta=0.06086350375581643]:0.00709834970160942,(((((3[&theta=2.261144711911928E-4]:3.1826121904302934E-4,7[&theta=2.2667426639031663E-4]:3.1826121904302934E-4)[&theta=0.22508526730033784]:7.989888288898134E-5,(10[&theta=1.589197240113105E-4]:2.4675860519455525E-4,13[&theta=1.6513765374124822E-4]:2.4675860519455525E-4)[&theta=0.004434582072965748]:1.5140149673745543E-4)[&theta=0.048543085495240446]:5.796738939388892E-4,6[&theta=6.803145464950108E-4]:9.778339958708999E-4)[&theta=0.789536551544483]:0.02909219161391791,12[&theta=0.0049174609372100485]:0.03007002560978881)[&theta=0.029902464791187494]:0.004584222383414646,((4[&theta=3.528734524227151E-4]:5.026395884845153E-4,8[&theta=2.84021331358535E-4]:5.026395884845153E-4)[&theta=0.1003701572031946]:0.009764091255455512,(5[&theta=3.931577309386471E-4]:5.101666004339873E-4,9[&theta=3.3802189453502026E-4]:5.101666004339873E-4)[&theta=0.05442721735254568]:0.00975656424350604)[&theta=0.23085366112239464]:0.02438751714926343)[&theta=0.28960055723977546]:0.006817955497716535)[&theta=0.026455374841227636]:0.04806992243649188,11[&theta=3.88608723305044E-5]:0.08954212592741187)[&theta=0.01879600391411636]:0.0;
tree STATE_10779000 = (((1[&theta=0.005604524117596593]:0.03437385378931057,2[&theta=0.0034926087252903147]:0.03437385378931057)[&theta=0.06644929320214948]:0.00709834970160942,(((((3[&theta=2.261144711911928E-4]:3.1826121904302934E-4,7[&theta=2.1978494367069963E-4]:3.1826121904302934E-4)[&theta=0.18799362371536427]:1.2111388879245495E-4,(10[&theta=1.589197240113105E-4]:2.4675860519455525E-4,13[&theta=1.6513765374124822E-4]:2.4675860519455525E-4)[&theta=0.0054952527073160356]:1.9261650264092904E-4)[&theta=0.0400301313123084]:5.384588880354155E-4,6[&theta=6.585205426245383E-4]:9.778339958708999E-4)[&theta=0.9456759797030025]:0.02909219161391791,12[&theta=0.00515520277380941]:0.03007002560978881)[&theta=0.029902464791187494]:0.004584222383414646,((4[&theta=3.528734524227151E-4]:5.026395884845153E-4,8[&theta=2.927609901725171E-4]:5.026395884845153E-4)[&theta=0.09897821235839749]:0.009764091255455512,(5[&theta=3.931577309386471E-4]:5.101666004339873E-4,9[&theta=3.367378978451335E-4]:5.101666004339873E-4)[&theta=0.05428661355949014]:0.00975656424350604)[&theta=0.24160434095177366]:0.02438751714926343)[&theta=0.2310905042763503]:0.006817955497716535)[&theta=0.02674106617595462]:0.04806992243649188,11[&theta=2.245135973654357E-5]:0.08954212592741187)[&theta=0.019553352120989454]:0.0;
tree STATE_10779500 = (((1[&theta=0.005441408551732248]:0.033826358324999764,2[&theta=0.003325604689021364]:0.033826358324999764)[&theta=0.06270382139779862]:0.007388269464547695,(((((3[&theta=2.261144711911928E-4]:3.162845611899535E-4,7[&theta=2.2072717684037016E-4]:3.162845611899535E-4)[&theta=0.26013754983095694]:1.2036167424329307E-4,(10[&theta=1.6102475612917211E-4]:2.4522603601682605E-4,13[&theta=1.6513765374124822E-4]:2.4522603601682605E-4)[&theta=0.0046267456390696165]:1.9142019941642053E-4)[&theta=0.039346246812216414]:5.35114625756794E-4,6[&theta=6.585205426245383E-4]:9.717608611900406E-4)[&theta=0.9383090595473782]:0.02891150573208239,12[&theta=0.005622326106367887]:0.02988326659327243)[&theta=0.0268020421419244]:0.004303949093995479,((4[&theta=3.528734524227151E-4]:4.995177928324023E-4,8[&theta=2.927609901725171E-4]:4.995177928324023E-4)[&theta=0.11250989610615905]:0.009703448404541163,(5[&theta=3.922113696787937E-4]:5.069980559906616E-4,9[&theta=3.367378978451335E-4]:5.069980559906616E-4)[&theta=0.05360626698971899]:0.009695968141382903)[&theta=0.22286605575648655]:0.023984249489894346)[&theta=0.2928861716101723]:0.00702741210227955)[&theta=0.025573832171329632]:0.04777136960003085,11[&theta=7.103620879107322E-5]:0.08898599738957831)[&theta=0.015552624599676282]:0.0;
tree STATE_10780000 = (((1[&theta=0.005408866308137611]:0.033741494918675986,2[&theta=0.003325604689021364]:0.033741494918675986)[&theta=0.055984553994556235]:0.007369733809376791,(((((3[&theta=2.2603729077544488E-4]:3.1549106799236135E-4,7[&theta=2.2072717684037016E-4]:3.1549106799236135E-4)[&theta=0.4292532932398834]:1.2005971144939782E-4,(10[&theta=1.5900958902186483E-4]:2.446108141080495E-4,13[&theta=1.6513765374124822E-4]:2.446108141080495E-4)[&theta=0.006654874357715402]:1.9093996533370967E-4)[&theta=0.039346246812216414]:5.3377213273762E-4,6[&theta=6.585205426245383E-4]:9.693229121793791E-4)[&theta=0.8104072339951401]:0.02883897268448676,12[&theta=0.005088440387154459]:0.02980829559666614)[&theta=0.029401141730452118]:0.004293151367049788,((4[&theta=3.544642935460877E-4]:4.98264604977777E-4,8[&theta=2.894875434190714E-4]:4.98264604977777E-4)[&theta=0.10565735414288244]:0.009679104439495188,(5[&theta=3.922113696787937E-4]:5.057261016875257E-4,9[&theta=3.3959489448880825E-4]:5.057261016875257E-4)[&theta=0.05646837555230646]:0.009671642942785438)[&theta=0.20416277456680615]:0.02392407791924296)[&theta=0.24986136088973046]:0.00700978176433685)[&theta=0.025680980436746926]:0.04765152101597519,11[&theta=5.073628309590269E-5]:0.08876274974402797)[&theta=0.014948799496934147]:0.0;
tree STATE_10780500 = (((1[&theta=0.005433345878968158]:0.033741494918675986,2[&theta=0.0031198575529384548]:0.033741494918675986)[&theta=0.08271750513824011]:0.007215795750998906,(((((3[&theta=2.2061581723298114E-4]:3.1549106799236135E-4,7[&theta=2.2202442077963276E-4]:3.1549106799236135E-4)[&theta=0.15408863288761115]:1.2413602059070363E-4,(10[&theta=1.5850191806377433E-4]:2.446108141080495E-4,13[&theta=1.616661831268321E-4]:2.446108141080495E-4)[&theta=0.004549244498306082]:1.9501627447501547E-4)[&theta=0.06386839492047908]:5.296958235963141E-4,6[&theta=6.585205426245383E-4]:9.693229121793791E-4)[&theta=0.692015296869758]:0.02883897268448676,12[&theta=0.005043166353671256]:0.02980829559666614)[&theta=0.028368669898315376]:0.004293151367049788,((4[&theta=3.544642935460877E-4]:4.98264604977777E-4,8[&theta=2.973927171215007E-4]:4.98264604977777E-4)[&theta=0.10857955653152464]:0.009679104439495188,(5[&theta=3.922113696787937E-4]:5.057261016875257E-4,9[&theta=3.3959489448880825E-4]:5.057261016875257E-4)[&theta=0.05646837555230646]:0.009671642942785438)[&theta=0.20416277456680615]:0.02392407791924296)[&theta=0.20285795167875817]:0.006855843705958965)[&theta=0.02419288221286384]:0.047805459074353074,11[&theta=1.8169604497488044E-5]:0.08876274974402797)[&theta=0.013364066259869245]:0.0;
tree STATE_10781000 = (((1[&theta=0.00585786469776328]:0.033741494918675986,2[&theta=0.003343361942911617]:0.033741494918675986)[&theta=0.06732129021050733]:0.007215795750998906,(((((3[&theta=2.2061581723298114E-4]:3.1549106799236135E-4,7[&theta=2.2202442077963276E-4]:3.1549106799236135E-4)[&theta=0.07661117711949898]:1.2413602059070363E-4,(10[&theta=1.5850191806377433E-4]:2.446108141080495E-4,13[&theta=1.616661831268321E-4]:2.446108141080495E-4)[&theta=0.0059393206345692475]:1.9501627447501547E-4)[&theta=0.04962133102064872]:5.296958235963141E-4,6[&theta=6.585205426245383E-4]:9.693229121793791E-4)[&theta=0.7551998347900301]:0.02883897268448676,12[&theta=0.004967659876248607]:0.02980829559666614)[&theta=0.02686751576105294]:0.004293151367049788,((4[&theta=3.4871803171563904E-4]:4.98264604977777E-4,8[&theta=2.973927171215007E-4]:4.98264604977777E-4)[&theta=0.11011213283304447]:0.009679104439495188,(5[&theta=3.889852904781889E-4]:5.057261016875257E-4,9[&theta=3.3959489448880825E-4]:5.057261016875257E-4)[&theta=0.05422256803182562]:0.009671642942785438)[&theta=0.20938396449612112]:0.02392407791924296)[&theta=0.23890651436007765]:0.006855843705958965)[&theta=0.02544577495205957]:0.047805459074353074,11[&theta=1.535637859998998E-5]:0.08876274974402797)[&theta=0.012378200259587567]:0.0;
tree STATE_10781500 = (((1[&theta=0.005376312383681763]:0.033670424147786406,2[&theta=0.003121925571751589]:0.033670424147786406)[&theta=0.06159339196712678]:0.007200596893691562,(((((3[&theta=2.2109341494064858E-4]:3.1482653924326363E-4,7[&theta=2.2202442077963276E-4]:3.1482653924326363E-4)[&theta=0.3321577811698306]:1.2438045926507725E-4,(10[&theta=1.5850191806377433E-4]:2.4409558266473355E-4,13[&theta=1.6180799380236178E-4]:2.4409558266473355E-4)[&theta=0.005213148456187479]:1.9511141584360733E-4)[&theta=0.04663545836933088]:5.280741983654312E-4,6[&theta=6.820622201872946E-4]:9.67281196873772E-4)[&theta=0.8436164479096183]:0.02877822825021406,12[&theta=0.004967659876248607]:0.029745509447087832)[&theta=0.027786742381913396]:0.004284108567436513,((4[&theta=3.442189121707873E-4]:4.972150945850658E-4,8[&theta=2.9517398089125746E-4]:4.972150945850658E-4)[&theta=0.13415331786006784]:0.010125444005708036,(5[&theta=4.007357528215139E-4]:5.046608749098579E-4,9[&theta=3.4045907327277173E-4]:5.046608749098579E-4)[&theta=0.05422256803182562]:0.010117998225383243)[&theta=0.20500286841728024]:0.023406958914231245)[&theta=0.20886283320629412]:0.006841403026953623)[&theta=0.026231964732515635]:0.047704764933879054,11[&theta=1.6189345646601104E-5]:0.08857578597535702)[&theta=0.015164291339373442]:0.0;
tree STATE_10782000 = (((1[&theta=0.0054258315577015975]:0.03391057126877148,2[&theta=0.0033548149791556305]:0.03391057126877148)[&theta=0.06537764925852656]:0.007251953615715741,(((((3[&theta=2.2202119303940982E-4]:3.170719724067165E-4,7[&theta=2.2202442077963276E-4]:3.170719724067165E-4)[&theta=0.1717309818703367]:1.252675763702318E-4,(10[&theta=1.5850191806377433E-4]:2.4583654236173114E-4,13[&theta=1.6180799380236178E-4]:2.4583654236173114E-4)[&theta=0.005168788031809026]:1.9650300641521715E-4)[&theta=0.0583362974904998]:5.318405749886462E-4,6[&theta=6.606111804122925E-4]:9.741801237655945E-4)[&theta=0.7399339323575088]:0.02898348282707969,12[&theta=0.004967659876248607]:0.029957662950845284)[&theta=0.027543738213630792]:0.004314664058330888,((4[&theta=3.482163188987764E-4]:5.007613752303832E-4,8[&theta=2.9244291699754535E-4]:5.007613752303832E-4)[&theta=0.11601908587316463]:0.010197661576119194,(5[&theta=3.885573617459E-4]:5.082602609957435E-4,9[&theta=3.3600763960750144E-4]:5.082602609957435E-4)[&theta=0.05850999423817318]:0.010190162690353834)[&theta=0.2110742154703402]:0.023573904057826594)[&theta=0.2692854296986449]:0.0068901978753110465)[&theta=0.026231964732515635]:0.048045008998101636,11[&theta=1.4956838878824062E-5]:0.08920753388258885)[&theta=0.02012574025107261]:0.0;
tree STATE_10782500 = (((1[&theta=0.0054258315577015975]:0.03391057126877148,2[&theta=0.0031516866082956863]:0.03391057126877148)[&theta=0.057447447663607584]:0.007251953615715741,(((((3[&theta=2.2202119303940982E-4]:3.170719724067165E-4,7[&theta=2.2202442077963276E-4]:3.170719724067165E-4)[&theta=0.07903832272975309]:1.252675763702318E-4,(10[&theta=1.5850191806377433E-4]:2.4583654236173114E-4,13[&theta=1.6180799380236178E-4]:2.4583654236173114E-4)[&theta=0.0051924111729098705]:1.9650300641521715E-4)[&theta=0.043864215335277616]:5.318405749886462E-4,6[&theta=6.61676240093924E-4]:9.741801237655945E-4)[&theta=0.7849195732878473]:0.02898348282707969,12[&theta=0.004810835862229398]:0.029957662950845284)[&theta=0.02923885945210893]:0.004314664058330888,((4[&theta=3.482163188987764E-4]:5.007613752303832E-4,8[&theta=2.934051542478E-4]:5.007613752303832E-4)[&theta=0.11970780416641587]:0.010197661576119194,(5[&theta=3.885573617459E-4]:5.082602609957435E-4,9[&theta=3.3142287338439784E-4]:5.082602609957435E-4)[&theta=0.05789197902208275]:0.010190162690353834)[&theta=0.20484051656604454]:0.023573904057826594)[&theta=0.20547152050608852]:0.0068901978753110465)[&theta=0.025713345538929094]:0.045297495283346596,11[&theta=5.7447142011443025E-5]:0.08646002016783381)[&theta=0.021469655134660384]:0.0;
tree STATE_10783000 = (((1[&theta=0.005324870517413662]:0.03354458077207186,2[&theta=0.0034762978795972697]:0.03354458077207186)[&theta=0.085001445431085]:0.007173684627416431,(((((3[&theta=2.2202119303940982E-4]:3.136498735057308E-4,7[&theta=2.2202442077963276E-4]:3.136498735057308E-4)[&theta=0.40847425805846466]:1.2048445145432604E-4,(10[&theta=1.5763214532106388E-4]:2.4318327422499694E-4,13[&theta=1.6042972865635036E-4]:2.4318327422499694E-4)[&theta=0.004654188497208414]:1.909510507350599E-4)[&theta=0.057155686567363306]:5.295316536870153E-4,6[&theta=6.785279932361785E-4]:9.636659786470721E-4)[&theta=0.751309806433326]:0.028670669480707775,12[&theta=0.004864772967078972]:0.029634335459354847)[&theta=0.0308616353851669]:0.004710765793808715,((4[&theta=3.3986799600621174E-4]:4.953567507256546E-4,8[&theta=2.927164289327657E-4]:4.953567507256546E-4)[&theta=0.10546378630817334]:0.010087600108978549,(5[&theta=3.81893976516339E-4]:5.027747024098929E-4,9[&theta=3.262357488908954E-4]:5.027747024098929E-4)[&theta=0.05789197902208275]:0.01008018215729431)[&theta=0.21370867987488337]:0.02376214439345936)[&theta=0.21879932942970182]:0.006373164146324731)[&theta=0.025713345538929094]:0.04480860783091764,11[&theta=8.486156535162745E-5]:0.08552687323040593)[&theta=0.022859258555449718]:0.0;
tree STATE_10783500 = (((1[&theta=0.005241121205451531]:0.03314292553279328,2[&theta=0.003323009910250683]:0.03314292553279328)[&theta=0.06363935112945852]:0.007087788546761495,(((((3[&theta=2.2341933887917175E-4]:3.0989430070997456E-4,7[&theta=2.195519760896511E-4]:3.0989430070997456E-4)[&theta=0.31696594869467115]:1.1904179782550121E-4,(10[&theta=1.575852917783459E-4]:2.4027145258498074E-4,13[&theta=1.6038204357835103E-4]:2.4027145258498074E-4)[&theta=0.005266504575770469]:1.8866464595049503E-4)[&theta=0.0474726699571698]:5.231911611790772E-4,6[&theta=6.605014641468304E-4]:9.52127259714553E-4)[&theta=0.7289615863293887]:0.028327373355208466,12[&theta=0.005327887083499913]:0.02927950061492302)[&theta=0.030852462275526606]:0.004654360147395845,((4[&theta=3.3976697587711997E-4]:4.894254607926284E-4,8[&theta=2.931414578757932E-4]:4.894254607926284E-4)[&theta=0.12609783784049022]:0.009966813462007191,(5[&theta=3.9440146839935143E-4]:4.967545915976036E-4,9[&theta=3.261387807213279E-4]:4.967545915976036E-4)[&theta=0.05787477159077732]:0.009959484331202216)[&theta=0.21752735686250985]:0.023477621839519045)[&theta=0.22281232174676607]:0.006296853317235909)[&theta=0.02570570267312164]:0.04427207967388514,11[&theta=2.788579683761775E-5]:0.08450279375343991)[&theta=0.02291950715265875]:0.0;
tree STATE_10784000 = (((1[&theta=0.005326825032451804]:0.03314292553279328,2[&theta=0.0035908792591721533]:0.03314292553279328)[&theta=0.06853516456521724]:0.007087788546761495,(((((3[&theta=2.2341933887917175E-4]:3.0989430070997456E-4,7[&theta=2.1432252092820904E-4]:3.0989430070997456E-4)[&theta=0.34958043720850224]:1.1904179782550121E-4,(10[&theta=1.575852917783459E-4]:2.4027145258498074E-4,13[&theta=1.6038204357835103E-4]:2.4027145258498074E-4)[&theta=0.005920279011507903]:1.8866464595049503E-4)[&theta=0.05477610335144335]:5.231911611790772E-4,6[&theta=6.532577852386743E-4]:9.52127259714553E-4)[&theta=0.7289615863293887]:0.028327373355208466,12[&theta=0.005035683024498938]:0.02927950061492302)[&theta=0.030852462275526606]:0.004654360147395845,((4[&theta=3.3976697587711997E-4]:4.894254607926284E-4,8[&theta=2.968952023232467E-4]:4.894254607926284E-4)[&theta=0.10317678264487633]:0.009966813462007191,(5[&theta=3.7413242310131874E-4]:4.967545915976036E-4,9[&theta=3.261387807213279E-4]:4.967545915976036E-4)[&theta=0.054541844293284646]:0.009959484331202216)[&theta=0.21693938543926838]:0.023477621839519045)[&theta=0.2341174773103236]:0.006296853317235909)[&theta=0.025536048045446506]:0.04427207967388514,11[&theta=3.548988768659842E-5]:0.08450279375343991)[&theta=0.024190170850859748]:0.0;
tree STATE_10784500 = (((1[&theta=0.0055987812872480384]:0.03288994635134371,2[&theta=0.0031476135968296595]:0.03288994635134371)[&theta=0.06137701949112323]:0.007033687621269165,(((((3[&theta=2.2341933887917175E-4]:3.075288847043197E-4,7[&theta=2.1432252092820904E-4]:3.075288847043197E-4)[&theta=0.2382053769930611]:1.1813315454528193E-4,(10[&theta=1.575852917783459E-4]:2.3843746616333835E-4,13[&theta=1.6038204357835103E-4]:2.3843746616333835E-4)[&theta=0.00527886872068241]:1.8722457308626325E-4)[&theta=0.04977855664782169]:5.191976551874057E-4,6[&theta=6.532577852386743E-4]:9.448596944370073E-4)[&theta=0.7448452475536808]:0.028111151171776698,12[&theta=0.005035683024498938]:0.029056010866213705)[&theta=0.029495179330283398]:0.004295756281993815,((4[&theta=3.4883602082402435E-4]:4.856896876084117E-4,8[&theta=2.968952023232467E-4]:4.856896876084117E-4)[&theta=0.122601148492975]:0.009890737006149834,(5[&theta=3.7413242310131874E-4]:4.929628753280385E-4,9[&theta=3.2346775495167417E-4]:4.929628753280385E-4)[&theta=0.054541844293284646]:0.009883463818430208)[&theta=0.2168012024716615]:0.022975340454449274)[&theta=0.26970179106117576]:0.006571866824405352)[&theta=0.026050549767665947]:0.04393415191714901,11[&theta=2.0650564626423392E-5]:0.08385778588976188)[&theta=0.022184284418304032]:0.0;
tree STATE_10785000 = (((1[&theta=0.005769987860229181]:0.033137791691884785,2[&theta=0.003252613709841533]:0.033137791691884785)[&theta=0.06062213322659529]:0.007086690647942748,(((((3[&theta=2.2341933887917175E-4]:3.219599086351772E-4,7[&theta=2.1416498590371875E-4]:3.219599086351772E-4)[&theta=0.13921888576758867]:1.0690974767607148E-4,(10[&theta=1.575852917783459E-4]:2.40234234524336E-4,13[&theta=1.6038204357835103E-4]:2.40234234524336E-4)[&theta=0.005054756108720018]:1.886354217869127E-4)[&theta=0.04467961425228586]:5.231101188406884E-4,6[&theta=6.532577852386743E-4]:9.519797751519371E-4)[&theta=0.7922979906906056]:0.028322985443585597,12[&theta=0.005035683024498938]:0.029274965218737535)[&theta=0.030880478815454887]:0.004328127364853572,((4[&theta=3.4248474490725084E-4]:4.893496487630056E-4,8[&theta=3.038186034099243E-4]:4.893496487630056E-4)[&theta=0.11695653688298865]:0.009965269602077626,(5[&theta=3.7413242310131874E-4]:4.966776442852336E-4,9[&theta=3.301711439737433E-4]:4.966776442852336E-4)[&theta=0.054541844293284646]:0.009957941606555398)[&theta=0.20109021110004932]:0.023148473332750476)[&theta=0.30134749122538934]:0.006621389756236426)[&theta=0.026332455267062054]:0.04406337940906982,11[&theta=5.4038471445508764E-5]:0.08428786174889735)[&theta=0.021873562674606356]:0.0;
tree STATE_10785500 = (((1[&theta=0.005738030937804799]:0.033104873543589576,2[&theta=0.0033748293825475602]:0.033104873543589576)[&theta=0.06018535695074351]:0.007079650929187789,(((((3[&theta=2.2821864161018642E-4]:3.2164008273621246E-4,7[&theta=2.1416498590371875E-4]:3.2164008273621246E-4)[&theta=0.08133162962617625]:1.0680354654592596E-4,(10[&theta=1.575852917783459E-4]:2.3999559260663708E-4,13[&theta=1.6038204357835103E-4]:2.3999559260663708E-4)[&theta=0.005889564679640528]:1.8844803667550134E-4)[&theta=0.03631626741501684]:5.225904759922201E-4,6[&theta=6.414689270555559E-4]:9.510341052743585E-4)[&theta=0.89831330560988]:0.028294850188114628,12[&theta=0.004493563315643336]:0.029245884293388986)[&theta=0.027672768394016164]:0.004323827925115355,((4[&theta=3.472155018879835E-4]:4.88863542613991E-4,8[&theta=3.038186034099243E-4]:4.88863542613991E-4)[&theta=0.11069668642344606]:0.009955370384120888,(5[&theta=3.700132422045907E-4]:4.96184258712003E-4,9[&theta=3.301711439737433E-4]:4.96184258712003E-4)[&theta=0.05570073005323202]:0.009948049668022875)[&theta=0.20109021110004932]:0.02312547829176946)[&theta=0.3144491656484583]:0.006614812254273024)[&theta=0.026332455267062054]:0.0440196080898684,11[&theta=3.570747025308909E-5]:0.08420413256264576)[&theta=0.022407117627877404]:0.0;
tree STATE_10786000 = (((1[&theta=0.0053488341709417775]:0.032830383474197304,2[&theta=0.003382794705482514]:0.032830383474197304)[&theta=0.07475597588210803]:0.007020949787427885,(((((3[&theta=2.2821864161018642E-4]:3.1897319417331394E-4,7[&theta=2.1711384066848364E-4]:3.1897319417331394E-4)[&theta=0.11506131661548738]:1.3248567372094145E-4,(10[&theta=1.598317402694801E-4]:2.3800566182554845E-4,13[&theta=1.6222618342248907E-4]:2.3800566182554845E-4)[&theta=0.005653216983838315]:2.1345320606870694E-4)[&theta=0.032896530732549153]:4.916897090693712E-4,6[&theta=6.375888465071254E-4]:9.431485769636265E-4)[&theta=0.8444828129156241]:0.028060242574182704,12[&theta=0.005047715451832714]:0.02900339115114633)[&theta=0.02782988107448112]:0.004341250532964653,((4[&theta=3.39666290104239E-4]:4.8481011562962937E-4,8[&theta=2.9496401467160263E-4]:4.8481011562962937E-4)[&theta=0.11555997595845664]:0.009872825126729554,(5[&theta=3.700132422045907E-4]:4.920701317866765E-4,9[&theta=3.301711439737433E-4]:4.920701317866765E-4)[&theta=0.05570073005323202]:0.009865565110572507)[&theta=0.1906610111931011]:0.0229870064417518)[&theta=0.27706131218712265]:0.006506691577514205)[&theta=0.024653200740013367]:0.043654618165853164,11[&theta=3.470085214575968E-5]:0.08350595142747835)[&theta=0.02296546061206329]:0.0;
tree STATE_10786500 = (((1[&theta=0.005354413884088764]:0.032830383474197304,2[&theta=0.003382794705482514]:0.032830383474197304)[&theta=0.0668487206546278]:0.007020949787427885,(((((3[&theta=2.2821864161018642E-4]:3.1897319417331394E-4,7[&theta=2.1711384066848364E-4]:3.1897319417331394E-4)[&theta=0.10212450648943398]:1.3248567372094145E-4,(10[&theta=1.580557917499188E-4]:2.3800566182554845E-4,13[&theta=1.5763881652446863E-4]:2.3800566182554845E-4)[&theta=0.006084786963464356]:2.1345320606870694E-4)[&theta=0.04819101805644816]:4.916897090693712E-4,6[&theta=6.375888465071254E-4]:9.431485769636265E-4)[&theta=0.8092357049002997]:0.028060242574182704,12[&theta=0.004909588622841898]:0.02900339115114633)[&theta=0.02782988107448112]:0.004341250532964653,((4[&theta=3.39666290104239E-4]:4.8481011562962937E-4,8[&theta=2.9496401467160263E-4]:4.8481011562962937E-4)[&theta=0.09691808228934896]:0.009872825126729554,(5[&theta=3.637405003274925E-4]:4.920701317866765E-4,9[&theta=3.301711439737433E-4]:4.920701317866765E-4)[&theta=0.05381335342882951]:0.009865565110572507)[&theta=0.20979288791496994]:0.0229870064417518)[&theta=0.3084886805825116]:0.006506691577514205)[&theta=0.02584809545924336]:0.043654618165853164,11[&theta=6.977762317555207E-5]:0.08350595142747835)[&theta=0.021972720318355475]:0.0;
tree STATE_10787000 = (((1[&theta=0.005467842517353843]:0.03259268725971412,2[&theta=0.0031583600250134057]:0.03259268725971412)[&theta=0.06201063642039147]:0.006970117204620568,(((((3[&theta=2.2821864161018642E-4]:3.1666378707070745E-4,7[&theta=2.1711384066848364E-4]:3.1666378707070745E-4)[&theta=0.16338176399360965]:1.3152646034040103E-4,(10[&theta=1.580557917499188E-4]:2.362824701093761E-4,13[&theta=1.56108964648784E-4]:2.362824701093761E-4)[&theta=0.005847137946640354]:2.1190777730173237E-4)[&theta=0.03351531830857328]:4.8812981210264876E-4,6[&theta=6.473615331364782E-4]:9.363200595137572E-4)[&theta=0.8543266797127846]:0.027857082795601222,12[&theta=0.004605454299044918]:0.028793402855114978)[&theta=0.02782988107448112]:0.00430981931868658,((4[&theta=3.3569973027635915E-4]:4.813000278075091E-4,8[&theta=2.9496401467160263E-4]:4.813000278075091E-4)[&theta=0.11286692137057744]:0.00980134459831226,(5[&theta=3.637405003274925E-4]:4.885074805103714E-4,9[&theta=3.15089314597612E-4]:4.885074805103714E-4)[&theta=0.05381335342882951]:0.009794137145609396)[&theta=0.20703483066040526]:0.02282057754768179)[&theta=0.2742631664710274]:0.006459582290533131)[&theta=0.02584809545924336]:0.04333855309488353,11[&theta=4.5874563726322494E-5]:0.08290135755921822)[&theta=0.02563205333013104]:0.0;
tree STATE_10787500 = (((1[&theta=0.005467842517353843]:0.03293870138650774,2[&theta=0.003263999892546742]:0.03293870138650774)[&theta=0.06338951286730919]:0.007044114141387024,(((((3[&theta=2.3213366302369834E-4]:3.2002558853547544E-4,7[&theta=2.1711384066848364E-4]:3.2002558853547544E-4)[&theta=0.08726055801110852]:1.329227862389774E-4,(10[&theta=1.580557917499188E-4]:2.3879091845915642E-4,13[&theta=1.5693981611442786E-4]:2.3879091845915642E-4)[&theta=0.0059608620952306]:2.1415745631529642E-4)[&theta=0.031985625730666566]:4.933119503335579E-4,6[&theta=6.473615331364782E-4]:9.462603251080108E-4)[&theta=0.8981623359895953]:0.028152822269358935,12[&theta=0.0043721646975507875]:0.029099082594466946)[&theta=0.02782988107448112]:0.004355573703905283,((4[&theta=3.3569973027635915E-4]:4.8640965891955936E-4,8[&theta=2.9496401467160263E-4]:4.8640965891955936E-4)[&theta=0.10275522869472382]:0.009905398727558001,(5[&theta=3.962512581989142E-4]:4.936936281868128E-4,9[&theta=3.406345319462322E-4]:4.936936281868128E-4)[&theta=0.05457493933269288]:0.009898114758290747)[&theta=0.20896756168066488]:0.02306284791189467)[&theta=0.29603840433030904]:0.0065281592295225385)[&theta=0.025832582173715986]:0.04379864868277205,11[&theta=2.7496299095409846E-5]:0.08378146421066682)[&theta=0.024778322655183378]:0.0;
tree STATE_10788000 = (((1[&theta=0.005313244278534406]:0.033452729674795074,2[&theta=0.0031858106671182607]:0.033452729674795074)[&theta=0.06588422669677295]:0.007154041788263871,(((((3[&theta=2.3213366302369834E-4]:3.2501978073366637E-4,7[&theta=2.302365647618467E-4]:3.2501978073366637E-4)[&theta=0.09912679415072533]:1.349971264348174E-4,(10[&theta=1.580557917499188E-4]:2.4251739466821544E-4,13[&theta=1.63756976631389E-4]:2.4251739466821544E-4)[&theta=0.005277652443901934]:2.1749951250026834E-4)[&theta=0.046626288797364315]:5.010103806525356E-4,6[&theta=6.640948097770305E-4]:9.610272878210194E-4)[&theta=0.8246207579855728]:0.028592164029429167,12[&theta=0.005289604494336978]:0.029553191317250187)[&theta=0.029440052304005856]:0.004423545056790639,((4[&theta=3.3569973027635915E-4]:4.94000374820802E-4,8[&theta=2.9496401467160263E-4]:4.94000374820802E-4)[&theta=0.10275522869472382]:0.010059978444984742,(5[&theta=3.722472569447652E-4]:5.013980148187393E-4,9[&theta=3.3597408706781325E-4]:5.013980148187393E-4)[&theta=0.05457493933269288]:0.010052580804986805)[&theta=0.20896756168066488]:0.02342275755423528)[&theta=0.22459606086130374]:0.006630035089018119)[&theta=0.025500140964244584]:0.04448215299423606,11[&theta=2.4888041144324224E-5]:0.085088924457295)[&theta=0.02260318557074597]:0.0;
tree STATE_10788500 = (((1[&theta=0.005313244278534406]:0.033452729674795074,2[&theta=0.002996720700326855]:0.033452729674795074)[&theta=0.06516153508939251]:0.007154041788263871,(((((3[&theta=2.3213366302369834E-4]:3.2501978073366637E-4,7[&theta=2.2320813706920185E-4]:3.2501978073366637E-4)[&theta=0.2245261706831911]:1.349971264348174E-4,(10[&theta=1.580557917499188E-4]:2.4251739466821544E-4,13[&theta=1.6344690427689225E-4]:2.4251739466821544E-4)[&theta=0.0063999740128019185]:2.1749951250026834E-4)[&theta=0.041017506685136394]:5.010103806525356E-4,6[&theta=6.69192330112593E-4]:9.610272878210194E-4)[&theta=0.8101975259587827]:0.028592164029429167,12[&theta=0.004771238358556793]:0.029553191317250187)[&theta=0.030235576028150066]:0.004423545056790639,((4[&theta=3.483674692482442E-4]:4.94000374820802E-4,8[&theta=2.9496401467160263E-4]:4.94000374820802E-4)[&theta=0.10736539553027472]:0.010059978444984742,(5[&theta=4.0366017959004663E-4]:5.013980148187393E-4,9[&theta=3.27411098233557E-4]:5.013980148187393E-4)[&theta=0.05460134088050464]:0.010052580804986805)[&theta=0.20896756168066488]:0.02342275755423528)[&theta=0.22055400530170513]:0.006630035089018119)[&theta=0.025500140964244584]:0.04448215299423606,11[&theta=5.704015089321597E-5]:0.085088924457295)[&theta=0.0228353386168815]:0.0;
tree STATE_10789000 = (((1[&theta=0.005148881326160806]:0.033452729674795074,2[&theta=0.003117245041695548]:0.033452729674795074)[&theta=0.05300108524657179]:0.007154041788263871,(((((3[&theta=2.3213366302369834E-4]:3.2501978073366637E-4,7[&theta=2.288899649458847E-4]:3.2501978073366637E-4)[&theta=0.1484912699922584]:1.349971264348174E-4,(10[&theta=1.580557917499188E-4]:2.4251739466821544E-4,13[&theta=1.601860416231106E-4]:2.4251739466821544E-4)[&theta=0.00549790679371479]:2.1749951250026834E-4)[&theta=0.04552816970436136]:5.010103806525356E-4,6[&theta=6.61106075952719E-4]:9.610272878210194E-4)[&theta=0.7353728352204305]:0.028592164029429167,12[&theta=0.004959570996841898]:0.029553191317250187)[&theta=0.027751980197503027]:0.004423545056790639,((4[&theta=3.483674692482442E-4]:4.94000374820802E-4,8[&theta=2.945818812837296E-4]:4.94000374820802E-4)[&theta=0.10977995224037433]:0.010059978444984742,(5[&theta=3.768715523416651E-4]:5.013980148187393E-4,9[&theta=3.345206393100702E-4]:5.013980148187393E-4)[&theta=0.057301950101195466]:0.010052580804986805)[&theta=0.2103703011757265]:0.02342275755423528)[&theta=0.37663679551073936]:0.006630035089018119)[&theta=0.02523451955672429]:0.04448215299423606,11[&theta=4.690820251351919E-5]:0.085088924457295)[&theta=0.023454057077169632]:0.0;
tree STATE_10789500 = (((1[&theta=0.005169263170377727]:0.03291757643433226,2[&theta=0.003117245041695548]:0.03291757643433226)[&theta=0.06859417306239844]:0.007039596459508524,(((((3[&theta=2.3339036909731295E-4]:3.1982034288315265E-4,7[&theta=2.1720678445244967E-4]:3.1982034288315265E-4)[&theta=0.2554109998607293]:1.3283753735592702E-4,(10[&theta=1.5521242961399052E-4]:2.4157511386605054E-4,13[&theta=1.6203428841435284E-4]:2.4157511386605054E-4)[&theta=0.006187271612829217]:2.1108276637302913E-4)[&theta=0.03854882615651926]:4.929955689669673E-4,6[&theta=6.505508708132807E-4]:9.456534492060469E-4)[&theta=0.7191465390108346]:0.02813476669949702,12[&theta=0.004834761680566462]:0.02908042014870307)[&theta=0.029140063336544977]:0.004352780294258913,((4[&theta=3.483674692482442E-4]:4.8609770427806355E-4,8[&theta=2.9581293955069284E-4]:4.8609770427806355E-4)[&theta=0.11186322009205113]:0.009899045985476786,(5[&theta=3.768715523416651E-4]:4.933770020344213E-4,9[&theta=3.345206393100702E-4]:4.933770020344213E-4)[&theta=0.05224770378352715]:0.009891766687720429)[&theta=0.2083772885844257]:0.023048056753207133)[&theta=0.24403543881138523]:0.0065239724508788025)[&theta=0.024860333913901033]:0.04377055879701982,11[&theta=5.2970340427749415E-5]:0.0837277316908606)[&theta=0.02101247505315953]:0.0;
tree STATE_10790000 = (((1[&theta=0.005157888649555151]:0.0341930495999113,2[&theta=0.003117245041695548]:0.0341930495999113)[&theta=0.054274579364834555]:0.006272297404207289,(((((3[&theta=2.358441706913402E-4]:3.2388780828229854E-4,7[&theta=2.3272650192423733E-4]:3.2388780828229854E-4)[&theta=0.08005082688568343]:1.4259386868963568E-4,(10[&theta=1.635049637633735E-4]:2.446474588209926E-4,13[&theta=1.650285331995293E-4]:2.446474588209926E-4)[&theta=0.0054055052165837055]:2.218342181509416E-4)[&theta=0.04102731615644685]:4.911985640559007E-4,6[&theta=6.505508708132807E-4]:9.57680241027835E-4)[&theta=0.7919183931449311]:0.028492583807163175,12[&theta=0.0050888576853260915]:0.02945026404819101)[&theta=0.02721103813514934]:0.0044081388217289755,((4[&theta=3.3778335671332986E-4]:4.922798801050642E-4,8[&theta=2.900718906629568E-4]:4.922798801050642E-4)[&theta=0.10639468057610886]:0.010024941751416829,(5[&theta=3.8733596277063854E-4]:4.99651755749017E-4,9[&theta=3.2414520460184834E-4]:4.99651755749017E-4)[&theta=0.05224770378352715]:0.010017569875772875)[&theta=0.22298434727495944]:0.023341181238398095)[&theta=0.25684464095086446]:0.0066069441341986)[&theta=0.024860333913901033]:0.04432723143329801,11[&theta=4.91572617534677E-5]:0.0847925784374166)[&theta=0.01916362825064895]:0.0;
tree STATE_10790500 = (((1[&theta=0.005384650506641042]:0.03437411121256397,2[&theta=0.003175644081205038]:0.03437411121256397)[&theta=0.05090620110233969]:0.006091235791554614,(((((3[&theta=2.358441706913402E-4]:3.2388780828229854E-4,7[&theta=2.2473828631590278E-4]:3.2388780828229854E-4)[&theta=0.21917383087938846]:1.4259386868963568E-4,(10[&theta=1.635049637633735E-4]:2.446474588209926E-4,13[&theta=1.6723212333030058E-4]:2.446474588209926E-4)[&theta=0.006140282969811341]:2.218342181509416E-4)[&theta=0.04795585583738344]:4.911985640559007E-4,6[&theta=6.505508708132807E-4]:9.57680241027835E-4)[&theta=0.7826745029273698]:0.028492583807163175,12[&theta=0.005241075831306803]:0.02945026404819101)[&theta=0.029559333722210937]:0.0044081388217289755,((4[&theta=3.3778335671332986E-4]:4.922798801050642E-4,8[&theta=2.954413019050368E-4]:4.922798801050642E-4)[&theta=0.11441279428351091]:0.010024941751416829,(5[&theta=3.88335865145187E-4]:4.99651755749017E-4,9[&theta=3.2414520460184834E-4]:4.99651755749017E-4)[&theta=0.055056448900545625]:0.010017569875772875)[&theta=0.20457632924543726]:0.023341181238398095)[&theta=0.2425174916185732]:0.0066069441341986)[&theta=0.024860333913901033]:0.04432723143329801,11[&theta=9.49816365431547E-6]:0.0847925784374166)[&theta=0.022399346378520688]:0.0;
tree STATE_10791000 = (((1[&theta=0.005589258739924432]:0.03437292048346612,2[&theta=0.0034113669803141314]:0.03437292048346612)[&theta=0.05766705772418507]:0.00609102478939505,(((((3[&theta=2.358441706913402E-4]:3.2387658871547466E-4,7[&theta=2.2473828631590278E-4]:3.2387658871547466E-4)[&theta=0.23076977195845863]:1.4258892919701656E-4,(10[&theta=1.635049637633735E-4]:2.446389841626623E-4,13[&theta=1.6731542681127168E-4]:2.446389841626623E-4)[&theta=0.0061770735568029405]:2.218265337498289E-4)[&theta=0.045526271414791084]:4.91181548796381E-4,6[&theta=6.505508708132807E-4]:9.576470667088722E-4)[&theta=0.7100332860840092]:0.02849159681586608,12[&theta=0.004612005115900309]:0.029449243882574954)[&theta=0.028279847724002428]:0.004407986122532483,((4[&theta=3.4518915430298904E-4]:4.922628273884456E-4,8[&theta=2.954413019050368E-4]:4.922628273884456E-4)[&theta=0.10995522606038588]:0.010024594484551544,(5[&theta=3.911954993492389E-4]:4.99634447668506E-4,9[&theta=3.2931459648671607E-4]:4.99634447668506E-4)[&theta=0.055056448900545625]:0.010017222864271485)[&theta=0.20116784101937987]:0.023340372693167445)[&theta=0.23622446380659712]:0.006606715267753735)[&theta=0.02677091726495763]:0.044325695925253365,11[&theta=3.905723660834623E-5]:0.08478964119811454)[&theta=0.0255718592792315]:0.0;
tree STATE_10791500 = (((1[&theta=0.005078517120625095]:0.03340720644812864,2[&theta=0.0034113669803141314]:0.03340720644812864)[&theta=0.06866149063804536]:0.007056738824732532,(((((3[&theta=2.358441706913402E-4]:3.241938899407607E-4,7[&theta=2.1933138834402005E-4]:3.241938899407607E-4)[&theta=0.18550131680013854]:1.4227162797173052E-4,(10[&theta=1.5582556243795293E-4]:2.446389841626623E-4,13[&theta=1.6708736220667268E-4]:2.446389841626623E-4)[&theta=0.005727054468224954]:2.218265337498289E-4)[&theta=0.04769386817772159]:4.91181548796381E-4,6[&theta=6.773805051993526E-4]:9.576470667088722E-4)[&theta=0.7619575750585376]:0.02849159681586608,12[&theta=0.005318765344491822]:0.029449243882574954)[&theta=0.028279847724002428]:0.004407986122532483,((4[&theta=3.433030530323614E-4]:4.922628273884456E-4,8[&theta=2.954413019050368E-4]:4.922628273884456E-4)[&theta=0.10024488269435022]:0.010024594484551544,(5[&theta=3.8285117736822517E-4]:4.99634447668506E-4,9[&theta=3.3185158640999373E-4]:4.99634447668506E-4)[&theta=0.052236295158830826]:0.010017222864271485)[&theta=0.21038155425359814]:0.023340372693167445)[&theta=0.25599062460703753]:0.006606715267753735)[&theta=0.02677091726495763]:0.046026739048064556,11[&theta=6.028767704213452E-5]:0.08649068432092573)[&theta=0.022925458114508444]:0.0;
tree STATE_10792000 = (((1[&theta=0.005266311221179631]:0.03289398050439187,2[&theta=0.0032692050570443166]:0.03289398050439187)[&theta=0.06533144747465518]:0.006948328040710508,(((((3[&theta=2.2425804083038952E-4]:3.1921338624683806E-4,7[&theta=2.2554126895107585E-4]:3.1921338624683806E-4)[&theta=0.13296153032815608]:1.4008594714726136E-4,(10[&theta=1.5828439176397376E-4]:2.408806611278813E-4,13[&theta=1.626384330616084E-4]:2.408806611278813E-4)[&theta=0.006204690725604817]:2.1841867226621813E-4)[&theta=0.052991526499216686]:4.836356585311016E-4,6[&theta=6.29584892670804E-4]:9.42934991925201E-4)[&theta=0.7719651825771149]:0.028053888063202345,12[&theta=0.005093599709973665]:0.028996823055127546)[&theta=0.026801560694577998]:0.004340267415156335,((4[&theta=3.4855530399322557E-4]:4.847003257304502E-4,8[&theta=2.846442846928176E-4]:4.847003257304502E-4)[&theta=0.11949311706611214]:0.009870589330816202,(5[&theta=3.8285117736822517E-4]:4.919586977872275E-4,9[&theta=3.2333268923730873E-4]:4.919586977872275E-4)[&theta=0.055501316134160344]:0.009863330958759424)[&theta=0.21038155425359814]:0.022981800813737227)[&theta=0.2238424489490723]:0.006505218074818499)[&theta=0.025606835134774932]:0.04531964261299606,11[&theta=4.0095289692420966E-5]:0.08516195115809844)[&theta=0.018018133100477143]:0.0;
tree STATE_10792500 = (((1[&theta=0.005266311221179631]:0.03289398050439187,2[&theta=0.0032692050570443166]:0.03289398050439187)[&theta=0.07479949758240746]:0.006948328040710508,(((((3[&theta=2.260538850596462E-4]:3.1921338624683806E-4,7[&theta=2.2433687463404542E-4]:3.1921338624683806E-4)[&theta=0.3017774851400225]:1.4008594714726136E-4,(10[&theta=1.5828439176397376E-4]:2.408806611278813E-4,13[&theta=1.5963622155891344E-4]:2.408806611278813E-4)[&theta=0.00606956149422538]:2.1841867226621813E-4)[&theta=0.037210436801219486]:4.836356585311016E-4,6[&theta=6.516911654433278E-4]:9.42934991925201E-4)[&theta=0.7946212196814856]:0.028053888063202345,12[&theta=0.004868453502104457]:0.028996823055127546)[&theta=0.02779423768262864]:0.004340267415156335,((4[&theta=3.4855530399322557E-4]:4.847003257304502E-4,8[&theta=2.889099279747161E-4]:4.847003257304502E-4)[&theta=0.11831332866720941]:0.009870589330816202,(5[&theta=3.794194691668684E-4]:4.919586977872275E-4,9[&theta=3.1468706079944476E-4]:4.919586977872275E-4)[&theta=0.055501316134160344]:0.009863330958759424)[&theta=0.20666095016148642]:0.022981800813737227)[&theta=0.26694447609955246]:0.006505218074818499)[&theta=0.025283823606368872]:0.04531964261299606,11[&theta=9.040600215268702E-5]:0.08516195115809844)[&theta=0.01972808727256709]:0.0;
tree STATE_10793000 = (((1[&theta=0.005358963159619002]:0.03289398050439187,2[&theta=0.0032692050570443166]:0.03289398050439187)[&theta=0.0687490102189327]:0.006948328040710508,(((((3[&theta=2.260538850596462E-4]:3.1921338624683806E-4,7[&theta=2.1835821747933303E-4]:3.1921338624683806E-4)[&theta=0.29291220670107954]:1.4008594714726136E-4,(10[&theta=1.5828439176397376E-4]:2.408806611278813E-4,13[&theta=1.5963622155891344E-4]:2.408806611278813E-4)[&theta=0.005736168545566454]:2.1841867226621813E-4)[&theta=0.04634817038750674]:4.836356585311016E-4,6[&theta=6.516911654433278E-4]:9.42934991925201E-4)[&theta=0.7657349650378602]:0.028053888063202345,12[&theta=0.004868453502104457]:0.028996823055127546)[&theta=0.028432353201343526]:0.004340267415156335,((4[&theta=3.4953455123278227E-4]:4.847003257304502E-4,8[&theta=2.8338377072465034E-4]:4.847003257304502E-4)[&theta=0.11416723406733754]:0.009870589330816202,(5[&theta=3.794194691668684E-4]:4.919586977872275E-4,9[&theta=3.1653395014301133E-4]:4.919586977872275E-4)[&theta=0.0532443456108004]:0.009863330958759424)[&theta=0.2117615382616112]:0.022981800813737227)[&theta=0.23239508552644458]:0.006505218074818499)[&theta=0.0265762761620333]:0.04531964261299606,11[&theta=5.839278980319392E-5]:0.08516195115809844)[&theta=0.02172953034670888]:0.0;
tree STATE_10793500 = (((1[&theta=0.005359008468242576]:0.032853546288957626,2[&theta=0.003142643781078955]:0.032853546288957626)[&theta=0.06884025545674409]:0.006939786958463916,(((((3[&theta=2.260538850596462E-4]:3.130175696605575E-4,7[&theta=2.1835821747933303E-4]:3.130175696605575E-4)[&theta=0.156527681746956]:1.4571717994311912E-4,(10[&theta=1.5992157502051034E-4]:2.4058456377521557E-4,13[&theta=1.5963622155891344E-4]:2.4058456377521557E-4)[&theta=0.00607602633808312]:2.1815018582846106E-4)[&theta=0.0409450796360078]:4.8304115983836604E-4,6[&theta=6.516911654433278E-4]:9.417759094420427E-4)[&theta=0.7709089880688083]:0.028019403426915647,12[&theta=0.004799288947990496]:0.02896117933635769)[&theta=0.02925265485539323]:0.004306272390912448,((4[&theta=3.466548828595962E-4]:4.841045183185434E-4,8[&theta=2.8689090142036797E-4]:4.841045183185434E-4)[&theta=0.10333060631693877]:0.009858456121963236,(5[&theta=3.794194691668684E-4]:4.913539681781605E-4,9[&theta=3.1970310557789366E-4]:4.913539681781605E-4)[&theta=0.05801603676546754]:0.009851206672103619)[&theta=0.20233832757803927]:0.022924891086988357)[&theta=0.23748675212389433]:0.006525881520151405)[&theta=0.026026963372247212]:0.04526393442065453,11[&theta=7.122637475235037E-5]:0.08505726766807607)[&theta=0.018282746794281202]:0.0;
tree STATE_10794000 = (((1[&theta=0.005359008468242576]:0.032853546288957626,2[&theta=0.003101075361603926]:0.032853546288957626)[&theta=0.07165735796017467]:0.006939786958463916,(((((3[&theta=2.260538850596462E-4]:3.130175696605575E-4,7[&theta=2.202370005169032E-4]:3.130175696605575E-4)[&theta=0.168983663604436]:1.4571717994311912E-4,(10[&theta=1.6176820783112271E-4]:2.4058456377521557E-4,13[&theta=1.5963622155891344E-4]:2.4058456377521557E-4)[&theta=0.006337462867152228]:2.1815018582846106E-4)[&theta=0.03680205542142968]:4.8304115983836604E-4,6[&theta=6.45257728993147E-4]:9.417759094420427E-4)[&theta=0.7709089880688083]:0.028019403426915647,12[&theta=0.004799288947990496]:0.02896117933635769)[&theta=0.027731353428649064]:0.004306272390912448,((4[&theta=3.3734234545113577E-4]:4.841045183185434E-4,8[&theta=2.8689090142036797E-4]:4.841045183185434E-4)[&theta=0.10363688465955155]:0.010240710920254073,(5[&theta=3.7826800815211187E-4]:4.913539681781605E-4,9[&theta=3.2706766642309304E-4]:4.913539681781605E-4)[&theta=0.05231423433716517]:0.010233461470394455)[&theta=0.21297778272704923]:0.022542636288697522)[&theta=0.25655897283296103]:0.006525881520151405)[&theta=0.026026963372247212]:0.04526393442065453,11[&theta=1.150646248720031E-5]:0.08505726766807607)[&theta=0.02118780905848643]:0.0;
tree STATE_10794500 = (((1[&theta=0.005109425668284519]:0.032996450889416794,2[&theta=0.0031593056970476317]:0.032996450889416794)[&theta=0.05667823155710417]:0.006969973273020291,(((((3[&theta=2.2561364750750613E-4]:3.143791167622193E-4,7[&theta=2.202370005169032E-4]:3.143791167622193E-4)[&theta=0.08227648796107345]:1.463510127475493E-4,(10[&theta=1.548528216528252E-4]:2.34596043515289E-4,13[&theta=1.5963622155891344E-4]:2.34596043515289E-4)[&theta=0.006146805335234407]:2.261340859944796E-4)[&theta=0.040699032301236976]:4.8514226646913597E-4,6[&theta=6.433891122531231E-4]:9.458723959789046E-4)[&theta=0.8979215916554567]:0.028141280731015794,12[&theta=0.004864832843815854]:0.029087153126994697)[&theta=0.028757901156537605]:0.0043250035844974305,((4[&theta=3.3734234545113577E-4]:4.862102502892208E-4,8[&theta=2.8689090142036797E-4]:4.862102502892208E-4)[&theta=0.11557016166077748]:0.010285255417508805,(5[&theta=3.7826800815211187E-4]:4.934912334185382E-4,9[&theta=3.249535277850499E-4]:4.934912334185382E-4)[&theta=0.058048483798941966]:0.010277974434379488)[&theta=0.20221902143267304]:0.0226406910436941)[&theta=0.39038137263837214]:0.0065542674509449575)[&theta=0.02623994992511498]:0.045460821064388555,11[&theta=4.3204514822761206E-5]:0.08542724522682564)[&theta=0.02118780905848643]:0.0;
tree STATE_10795000 = (((1[&theta=0.005141000269580582]:0.032996450889416794,2[&theta=0.00310674029147496]:0.032996450889416794)[&theta=0.06263422547061014]:0.006969973273020291,(((((3[&theta=2.2561364750750613E-4]:3.143791167622193E-4,7[&theta=2.088844921716329E-4]:3.143791167622193E-4)[&theta=0.07512606000927836]:1.463510127475493E-4,(10[&theta=1.4979042430683816E-4]:2.34596043515289E-4,13[&theta=1.5963622155891344E-4]:2.34596043515289E-4)[&theta=0.007153839372829255]:2.261340859944796E-4)[&theta=0.052463009419286194]:4.8514226646913597E-4,6[&theta=6.435858685668539E-4]:9.458723959789046E-4)[&theta=0.7629410237169426]:0.028141280731015794,12[&theta=0.004864832843815854]:0.029087153126994697)[&theta=0.028962725140087107]:0.0043250035844974305,((4[&theta=3.3734234545113577E-4]:4.862102502892208E-4,8[&theta=2.966196041087681E-4]:4.862102502892208E-4)[&theta=0.12450983582656999]:0.010285255417508805,(5[&theta=3.7826800815211187E-4]:4.934912334185382E-4,9[&theta=3.249535277850499E-4]:4.934912334185382E-4)[&theta=0.058048483798941966]:0.010277974434379488)[&theta=0.2013435792919194]:0.0226406910436941)[&theta=0.26256336755941256]:0.0065542674509449575)[&theta=0.0256598100417553]:0.045460821064388555,11[&theta=2.3783780991737257E-5]:0.08542724522682564)[&theta=0.01745439765386914]:0.0;
tree STATE_10795500 = (((1[&theta=0.005974680116436884]:0.032996450889416794,2[&theta=0.0033428228052018935]:0.032996450889416794)[&theta=0.06863800639072408]:0.006969973273020291,(((((3[&theta=2.2561364750750613E-4]:3.143791167622193E-4,7[&theta=2.2295687475435677E-4]:3.143791167622193E-4)[&theta=0.20802885733601162]:1.463510127475493E-4,(10[&theta=1.5675885554234384E-4]:2.34596043515289E-4,13[&theta=1.553763843478275E-4]:2.34596043515289E-4)[&theta=0.007176722108105762]:2.261340859944796E-4)[&theta=0.03734024740055984]:4.8514226646913597E-4,6[&theta=6.435858685668539E-4]:9.458723959789046E-4)[&theta=0.8360454911769779]:0.028141280731015794,12[&theta=0.005392826313831505]:0.029087153126994697)[&theta=0.028962725140087107]:0.0043250035844974305,((4[&theta=3.417956716728256E-4]:4.862102502892208E-4,8[&theta=2.966196041087681E-4]:4.862102502892208E-4)[&theta=0.1110744290181102]:0.010285255417508805,(5[&theta=3.7659291877523187E-4]:4.934912334185382E-4,9[&theta=3.1896165127660197E-4]:4.934912334185382E-4)[&theta=0.057983773446279994]:0.010277974434379488)[&theta=0.19632448573133782]:0.0226406910436941)[&theta=0.17174751071426075]:0.0065542674509449575)[&theta=0.025190473444376336]:0.045460821064388555,11[&theta=4.2512683759278705E-5]:0.08542724522682564)[&theta=0.01856526250474877]:0.0;
tree STATE_10796000 = (((1[&theta=0.005608511444316031]:0.03352703129513791,2[&theta=0.0033428228052018935]:0.03352703129513791)[&theta=0.06337322428557542]:0.007082049909973097,(((((3[&theta=2.2428347676028268E-4]:3.194343089063976E-4,7[&theta=2.2295687475435677E-4]:3.194343089063976E-4)[&theta=0.4306458197864137]:1.4870432583511523E-4,(10[&theta=1.5238957816111188E-4]:2.3836832994591337E-4,13[&theta=1.610370064281304E-4]:2.3836832994591337E-4)[&theta=0.006486514809389157]:2.2977030479559945E-4)[&theta=0.0445731654291237]:4.929433169953977E-4,6[&theta=6.435858685668539E-4]:9.610819517369106E-4)[&theta=0.7827698140468392]:0.02859379037206216,12[&theta=0.004967550741618193]:0.02955487232379907)[&theta=0.030251958749311258]:0.004394549311227205,((4[&theta=3.417956716728256E-4]:4.940284739135975E-4,8[&theta=2.966196041087681E-4]:4.940284739135975E-4)[&theta=0.12397249217769751]:0.010450641537690519,(5[&theta=3.7659291877523187E-4]:5.014265346945612E-4,9[&theta=3.174488718709511E-4]:5.014265346945612E-4)[&theta=0.06214927339037084]:0.010443243476909557)[&theta=0.19937767670998582]:0.023004751623422158)[&theta=0.37385688180098053]:0.006659659570084735)[&theta=0.02745035266137451]:0.04619182758886586,11[&theta=6.378073683495854E-5]:0.08680090879397687)[&theta=0.021915008286851657]:0.0;
tree STATE_10796500 = (((1[&theta=0.0053288869833876705]:0.030406052480555504,2[&theta=0.0032723917575694997]:0.030406052480555504)[&theta=0.08468660983916422]:0.009612415883418182,(((((3[&theta=2.2428347676028268E-4]:3.1478850065018416E-4,7[&theta=2.2295687475435677E-4]:3.1478850065018416E-4)[&theta=0.24229350536591013]:1.465415907580204E-4,(10[&theta=1.5238957816111188E-4]:2.3490153403700232E-4,13[&theta=1.610370064281304E-4]:2.3490153403700232E-4)[&theta=0.005861272969305401]:2.2642855737120223E-4)[&theta=0.05842970249712694]:4.8577401780589366E-4,6[&theta=6.435858685668539E-4]:9.471041092140982E-4)[&theta=0.8039107546634368]:0.02817792625326493,12[&theta=0.004816563762790807]:0.029125030362479026)[&theta=0.02819438838957704]:0.004330635595939911,((4[&theta=3.417956716728256E-4]:4.8684339235247797E-4,8[&theta=2.966196041087681E-4]:4.8684339235247797E-4)[&theta=0.12030181997086634]:0.010298648857553095,(5[&theta=3.7659291877523187E-4]:4.941338567641794E-4,9[&theta=3.306407520482407E-4]:4.941338567641794E-4)[&theta=0.058025948620627]:0.010291358393141393)[&theta=0.1866563538053482]:0.022670173708513364)[&theta=0.230633768578455]:0.006562802405554749)[&theta=0.02659327363686739]:0.0455200200591217,11[&theta=7.486320614199356E-5]:0.08553848842309539)[&theta=0.021915008286851657]:0.0;
tree STATE_10797000 = (((1[&theta=0.00527751422108897]:0.03073903893539438,2[&theta=0.0032745836095638783]:0.03073903893539438)[&theta=0.11016364709487671]:0.0097176845396998,(((((3[&theta=2.218159453010245E-4]:3.182358507105901E-4,7[&theta=2.1492393529832726E-4]:3.182358507105901E-4)[&theta=0.25141077807748535]:1.481464148246817E-4,(10[&theta=1.5238957816111188E-4]:2.374740162461025E-4,13[&theta=1.610370064281304E-4]:2.374740162461025E-4)[&theta=0.006878687253129111]:2.2890824928916933E-4)[&theta=0.034984331250530055]:4.910938852285216E-4,6[&theta=6.608085403758698E-4]:9.574761507637935E-4)[&theta=0.8225014629648317]:0.028486511781550334,12[&theta=0.005128095271073397]:0.029443987932314127)[&theta=0.029416170835493645]:0.004378061778447927,((4[&theta=3.417956716728256E-4]:4.921749708395194E-4,8[&theta=2.9163891041922773E-4]:4.921749708395194E-4)[&theta=0.10719176765899445]:0.010411432671726279,(5[&theta=3.83246996201743E-4]:4.995452754705368E-4,9[&theta=3.306407520482407E-4]:4.995452754705368E-4)[&theta=0.06012318474402594]:0.01040406236709526)[&theta=0.20964084583564624]:0.022918442068196255)[&theta=0.1825110354135255]:0.006634673764332126)[&theta=0.02480325961586829]:0.046018524431347414,11[&theta=8.132603731292938E-5]:0.0864752479064416)[&theta=0.0172422057662051]:0.0;
tree STATE_10797500 = (((1[&theta=0.00550524087867466]:0.030944879442724702,2[&theta=0.00321548320747545]:0.030944879442724702)[&theta=0.08783077900721231]:0.009782757918211472,(((((3[&theta=2.2440051556734574E-4]:3.203668811926635E-4,7[&theta=2.177324427101714E-4]:3.203668811926635E-4)[&theta=0.09113438739427143]:1.4913846058287126E-4,(10[&theta=1.5637790277002453E-4]:2.3906423421240277E-4,13[&theta=1.610370064281304E-4]:2.3906423421240277E-4)[&theta=0.006175594557976748]:2.3044110756313197E-4)[&theta=0.055779515562709825]:4.94382440042962E-4,6[&theta=6.564731941540864E-4]:9.638877818184966E-4)[&theta=0.7338563076730319]:0.028677268494846073,12[&theta=0.005321517719420288]:0.029641156276664568)[&theta=0.029815584145581837]:0.004407378975367887,((4[&theta=3.417956716728256E-4]:4.954707650218236E-4,8[&theta=2.9163891041922773E-4]:4.954707650218236E-4)[&theta=0.12416962688937493]:0.010635308299188885,(5[&theta=3.9330657677193073E-4]:5.028904240665433E-4,9[&theta=3.3160160661578777E-4]:5.028904240665433E-4)[&theta=0.060980812223572434]:0.010627888640144165)[&theta=0.19571756169038126]:0.02291775618782175)[&theta=0.2181565122440103]:0.006679102108903719)[&theta=0.02480325961586829]:0.04632668229000559,11[&theta=4.307769157063341E-5]:0.08705431965094176)[&theta=0.014623285852925095]:0.0;
tree STATE_10798000 = (((1[&theta=0.005730457380349283]:0.03086274189852932,2[&theta=0.0033153045793966962]:0.03086274189852932)[&theta=0.1012388980502456]:0.009756791369776634,(((((3[&theta=2.2434658563878277E-4]:3.1951652567871155E-4,7[&theta=2.177324427101714E-4]:3.1951652567871155E-4)[&theta=0.2569534439081266]:1.4401197865756258E-4,(10[&theta=1.5425238555113552E-4]:2.3842968176118057E-4,13[&theta=1.610370064281304E-4]:2.3842968176118057E-4)[&theta=0.006505150131037609]:2.2509882257509356E-4)[&theta=0.03776798920581881]:4.978008129897355E-4,6[&theta=6.66851725792365E-4]:9.613293173260096E-4)[&theta=0.7426920836643379]:0.02860114991074372,12[&theta=0.0049092983313495575]:0.02956247922806973)[&theta=0.02989508360716075]:0.004395680390920493,((4[&theta=3.417956716728256E-4]:4.941556281529007E-4,8[&theta=3.030860920819902E-4]:4.941556281529007E-4)[&theta=0.11710569794603858]:0.010607078811105954,(5[&theta=3.9330657677193073E-4]:5.015555930645789E-4,9[&theta=3.3160160661578777E-4]:5.015555930645789E-4)[&theta=0.052747554062165046]:0.010599678846194276)[&theta=0.19571756169038126]:0.02285692517973137)[&theta=0.36057885624003033]:0.006661373649315731)[&theta=0.02480325961586829]:0.04620371655278035,11[&theta=3.1463534993888844E-5]:0.0868232498210863)[&theta=0.018161271482849888]:0.0;
tree STATE_10798500 = (((1[&theta=0.005185138572826743]:0.03086274189852932,2[&theta=0.003155061197975619]:0.03086274189852932)[&theta=0.0806568384117321]:0.009756791369776634,(((((3[&theta=2.2434658563878277E-4]:3.1951652567871155E-4,7[&theta=2.2187976116795066E-4]:3.1951652567871155E-4)[&theta=0.2328912417896183]:1.4401197865756258E-4,(10[&theta=1.5704776331152635E-4]:2.3842968176118057E-4,13[&theta=1.610370064281304E-4]:2.3842968176118057E-4)[&theta=0.005690048079976254]:2.2509882257509356E-4)[&theta=0.037277135896515566]:4.978008129897355E-4,6[&theta=6.721730392445117E-4]:9.613293173260096E-4)[&theta=0.8318460276567727]:0.02860114991074372,12[&theta=0.00542574469525149]:0.02956247922806973)[&theta=0.029151495847157052]:0.004395680390920493,((4[&theta=3.417956716728256E-4]:4.941556281529007E-4,8[&theta=2.959577835824231E-4]:4.941556281529007E-4)[&theta=0.11922591485792654]:0.010607078811105954,(5[&theta=3.9330657677193073E-4]:5.015555930645789E-4,9[&theta=3.3289237090923296E-4]:5.015555930645789E-4)[&theta=0.05830295254179347]:0.010599678846194276)[&theta=0.19571756169038126]:0.02285692517973137)[&theta=0.26196942921282057]:0.006661373649315731)[&theta=0.02511810198152753]:0.04620371655278035,11[&theta=2.19634274096031E-5]:0.0868232498210863)[&theta=0.01655894367407756]:0.0;
tree STATE_10799000 = (((1[&theta=0.005893702645845928]:0.03090727357110087,2[&theta=0.003286298817280275]:0.03090727357110087)[&theta=0.13152838466529837]:0.009770869387862532,(((((3[&theta=2.2921626002221139E-4]:3.1997755423377334E-4,7[&theta=2.2187976116795066E-4]:3.1997755423377334E-4)[&theta=0.2721138938820068]:1.442197727123178E-4,(10[&theta=1.5704776331152635E-4]:2.38773710576068E-4,13[&theta=1.610370064281304E-4]:2.38773710576068E-4)[&theta=0.006466176116453936]:2.2542361637002315E-4)[&theta=0.05101818027012297]:4.985190869163618E-4,6[&theta=6.748898577622476E-4]:9.62716413862453E-4)[&theta=0.7752552696782258]:0.028642418345258793,12[&theta=0.004710639215704429]:0.029605134759121247)[&theta=0.030848281480193494]:0.004581077372107636,((4[&theta=3.561298619741764E-4]:4.948686424633156E-4,8[&theta=2.8275778591351E-4]:4.948686424633156E-4)[&theta=0.11391443305488824]:0.010622383704044818,(5[&theta=3.822868516769251E-4]:5.022792847417544E-4,9[&theta=3.2756445587753193E-4]:5.022792847417544E-4)[&theta=0.05805983630432865]:0.01061497306176638)[&theta=0.2074745716141755]:0.023068959784720747)[&theta=0.22629674626604548]:0.00649193082773452)[&theta=0.02617688028633977]:0.046270383629344124,11[&theta=4.554230777170051E-5]:0.08694852658830753)[&theta=0.020425798694953916]:0.0;
tree STATE_10799500 = (((1[&theta=0.005382798914933637]:0.032203973262246964,2[&theta=0.003000384733533604]:0.032203973262246964)[&theta=0.08052507247128873]:0.008553148425991558,(((((3[&theta=2.2921626002221139E-4]:3.205988072898786E-4,7[&theta=2.2187976116795066E-4]:3.205988072898786E-4)[&theta=0.062309449555789855]:2.1961411742875344E-4,(10[&theta=1.5880448372445802E-4]:2.392373021481962E-4,13[&theta=1.610370064281304E-4]:2.392373021481962E-4)[&theta=0.008238798442960655]:3.0097562257043583E-4)[&theta=0.041306100973019795]:4.2437265310973384E-4,6[&theta=6.683837229230906E-4]:9.645855778283659E-4)[&theta=0.778180908868567]:0.028698029089499425,12[&theta=0.004807060126552687]:0.02966261466732779)[&theta=0.031647461426448247]:0.00458997177198044,((4[&theta=3.561298619741764E-4]:4.958294556592199E-4,8[&theta=3.0529208370344286E-4]:4.958294556592199E-4)[&theta=0.11877917505016068]:0.010643007614228341,(5[&theta=3.8139748685822876E-4]:5.032544860848968E-4,9[&theta=3.2756445587753193E-4]:5.032544860848968E-4)[&theta=0.057834202211167474]:0.010635582583802665)[&theta=0.2021260404114316]:0.02311374936942067)[&theta=0.2519448059548857]:0.006504535248930292)[&theta=0.026886743699901173]:0.04636021998460264,11[&theta=4.020921829013371E-5]:0.08711734167284116)[&theta=0.018461574146357424]:0.0;
tree STATE_10800000 = (((1[&theta=0.00549199680609454]:0.0322874813091197,2[&theta=0.0033186488075088345]:0.0322874813091197)[&theta=0.10565219374448401]:0.008575327574938507,(((((3[&theta=2.2921626002221139E-4]:3.214301512985352E-4,7[&theta=2.2256289656368737E-4]:3.214301512985352E-4)[&theta=0.07947787880350778]:2.201835982770577E-4,(10[&theta=1.5880448372445802E-4]:2.3985766783036867E-4,13[&theta=1.5834221389878492E-4]:2.3985766783036867E-4)[&theta=0.00946309386047773]:3.017560817452242E-4)[&theta=0.03786786376666569]:4.2547309283246025E-4,6[&theta=6.683837229230906E-4]:9.670868424080532E-4)[&theta=0.7773134276203267]:0.02877244588083276,12[&theta=0.005034336687945051]:0.029739532723240814)[&theta=0.031647461426448247]:0.004601874016922636,((4[&theta=3.561298619741764E-4]:4.971151898475728E-4,8[&theta=3.0529208370344286E-4]:4.971151898475728E-4)[&theta=0.11515302486731296]:0.010670605972091771,(5[&theta=3.864753888085993E-4]:5.04559474102079E-4,9[&theta=3.343029326362681E-4]:5.04559474102079E-4)[&theta=0.058566914859075954]:0.010663161687837265)[&theta=0.20015450936773646]:0.023173685578224107)[&theta=0.21785393274124618]:0.00652140214389476)[&theta=0.027348365616407747]:0.04648043656135787,11[&theta=4.596771299814112E-5]:0.08734324544541608)[&theta=0.023977041734355255]:0.0;
tree STATE_10800500 = (((1[&theta=0.005392753642060977]:0.03169900293568061,2[&theta=0.0030330374491718826]:0.03169900293568061)[&theta=0.08990457420889943]:0.008419031864700444,(((((3[&theta=2.2921626002221139E-4]:3.1557169827150974E-4,7[&theta=2.2256289656368737E-4]:3.1557169827150974E-4)[&theta=0.29138720495062026]:2.161704860577577E-4,(10[&theta=1.4917104529755634E-4]:2.3548597191298413E-4,13[&theta=1.5900907099855507E-4]:2.3548597191298413E-4)[&theta=0.0074975975826282555]:2.962562124162833E-4)[&theta=0.03535829806351443]:4.177183314370143E-4,6[&theta=6.677086978919479E-4]:9.494605157662817E-4)[&theta=0.7773134276203267]:0.02824803327677392,12[&theta=0.004856155593302127]:0.0291974937925402)[&theta=0.029402870352121583]:0.004517999300579081,((4[&theta=3.561298619741764E-4]:4.880546646386667E-4,8[&theta=2.8091683653555717E-4]:4.880546646386667E-4)[&theta=0.1137472141664199]:0.01047612128045705,(5[&theta=3.864753888085993E-4]:4.953632678145664E-4,9[&theta=3.2601536472754854E-4]:4.953632678145664E-4)[&theta=0.058566914859075954]:0.01046881267728115)[&theta=0.1949248137797739]:0.022751317148023566)[&theta=0.20833740611938031]:0.006402541707261775)[&theta=0.027348365616407747]:0.04563327442311326,11[&theta=4.1203058813150244E-5]:0.08575130922349432)[&theta=0.024891663334235963]:0.0;
tree STATE_10801000 = (((1[&theta=0.0051191739584069635]:0.03220070666180833,2[&theta=0.0035177287344250988]:0.03220070666180833)[&theta=0.08152702473686417]:0.008552280839927796,(((((3[&theta=2.2380477177263693E-4]:3.2056628744532437E-4,7[&theta=2.2736201333682543E-4]:3.2056628744532437E-4)[&theta=0.1593571638556568]:2.1959184093614536E-4,(10[&theta=1.5266037267815943E-4]:2.3921303518368935E-4,13[&theta=1.5900907099855507E-4]:2.3921303518368935E-4)[&theta=0.011501394899589335]:3.009450931977804E-4)[&theta=0.03231247248857792]:4.2432960699602927E-4,6[&theta=6.677086978919479E-4]:9.64487735377499E-4)[&theta=0.830389004350543]:0.028695118113464008,12[&theta=0.004737188333106198]:0.029659605848841506)[&theta=0.028864960820780106]:0.004589506189560489,((4[&theta=3.561298619741764E-4]:4.95779161346026E-4,8[&theta=2.832381249934576E-4]:4.95779161346026E-4)[&theta=0.1137472141664199]:0.010641928043920109,(5[&theta=3.864753888085993E-4]:5.032034386159524E-4,9[&theta=3.2601536472754854E-4]:5.032034386159524E-4)[&theta=0.058566914859075954]:0.010634503766650184)[&theta=0.20230434427857422]:0.02311140483313586)[&theta=0.18351690323136902]:0.006503875463334134)[&theta=0.024179242585354026]:0.04371829216315849,11[&theta=5.990993640502407E-6]:0.08447127966489462)[&theta=0.02290324522271469]:0.0;
tree STATE_10801500 = (((1[&theta=0.005448810092876168]:0.03222181633723712,2[&theta=0.0034883164357481017]:0.03222181633723712)[&theta=0.08079243266404379]:0.008557887421006993,(((((3[&theta=2.3312550963174486E-4]:3.207764396743563E-4,7[&theta=2.2736201333682543E-4]:3.207764396743563E-4)[&theta=0.40709902771257994]:2.1973579779205094E-4,(10[&theta=1.5266037267815943E-4]:2.393698550194805E-4,13[&theta=1.5900907099855507E-4]:2.393698550194805E-4)[&theta=0.009222787930165219]:3.011423824469268E-4)[&theta=0.034784541134711536]:4.2460778288740304E-4,6[&theta=6.677086978919479E-4]:9.651200203538103E-4)[&theta=0.830389004350543]:0.028713929645649557,12[&theta=0.0050079760295013665]:0.029679049666003366)[&theta=0.028864960820780106]:0.00459251491191735,((4[&theta=3.499183879527189E-4]:4.961041771070243E-4,8[&theta=2.9899272801117195E-4]:4.961041771070243E-4)[&theta=0.11457387191151462]:0.010648904525812358,(5[&theta=3.869567072823858E-4]:5.035333214776982E-4,9[&theta=3.299679765529754E-4]:5.035333214776982E-4)[&theta=0.058566914859075954]:0.010641475381441685)[&theta=0.1953197268748349]:0.023126555875001335)[&theta=0.2680614673889255]:0.006508139180323398)[&theta=0.0255505094901071]:0.04374695237138181,11[&theta=2.7556839317779708E-5]:0.08452665612962593)[&theta=0.021670758450438376]:0.0;
tree STATE_10802000 = (((1[&theta=0.005289036295944402]:0.03238849499741017,2[&theta=0.0031374988750073303]:0.03238849499741017)[&theta=0.08509986982263393]:0.008602156098921246,(((((3[&theta=2.3312550963174486E-4]:3.2243576845397616E-4,7[&theta=2.2736201333682543E-4]:3.2243576845397616E-4)[&theta=0.4595591174114959]:2.208724583696146E-4,(10[&theta=1.58219226819271E-4]:2.406080796528435E-4,13[&theta=1.5900907099855507E-4]:2.406080796528435E-4)[&theta=0.008545220471249781]:3.027001471707473E-4)[&theta=0.02915070567692221]:4.268042157517085E-4,6[&theta=6.866558519416525E-4]:9.701124425752993E-4)[&theta=1.0767755625388327]:0.028862462530063936,12[&theta=0.005241794786136749]:0.029832574972639234)[&theta=0.028945339425695053]:0.004616271308028969,((4[&theta=3.499183879527189E-4]:4.9867045017745E-4,8[&theta=2.923691559725946E-4]:4.9867045017745E-4)[&theta=0.11591431261910076]:0.010703989723992882,(5[&theta=3.869567072823858E-4]:5.061380244062354E-4,9[&theta=3.2396287403295947E-4]:5.061380244062354E-4)[&theta=0.058368009842709866]:0.010696522149764097)[&theta=0.1928221201815817]:0.023246186106497868)[&theta=0.1661108121736431]:0.006541804815663216)[&theta=0.02465992045320651]:0.04397324884491392,11[&theta=3.4550404616413284E-5]:0.08496389994124534)[&theta=0.025185272323459806]:0.0;
tree STATE_10802500 = (((1[&theta=0.005279622766875527]:0.033266830118795374,2[&theta=0.0032839067229240943]:0.033266830118795374)[&theta=0.07013513222993605]:0.007680533553484546,(((((3[&theta=2.228672643806799E-4]:3.220952660841642E-4,7[&theta=2.2736201333682543E-4]:3.220952660841642E-4)[&theta=0.13496231432902056]:2.206392100675988E-4,(10[&theta=1.5954895000151907E-4]:2.403539899105344E-4,13[&theta=1.5900907099855507E-4]:2.403539899105344E-4)[&theta=0.007333894599153267]:3.023804862412286E-4)[&theta=0.036786534321897116]:4.263534970004794E-4,6[&theta=6.866558519416525E-4]:9.690879731522424E-4)[&theta=0.8669076487889464]:0.02883198285674103,12[&theta=0.005241794786136749]:0.029801070829893275)[&theta=0.028945339425695053]:0.00461139637951959,((4[&theta=3.499183879527189E-4]:4.981438384096093E-4,8[&theta=2.95509115879235E-4]:4.981438384096093E-4)[&theta=0.11794904382046045]:0.010692685972287733,(5[&theta=3.869567072823858E-4]:5.056035266438172E-4,9[&theta=3.2396287403295947E-4]:5.056035266438172E-4)[&theta=0.058368009842709866]:0.010685226284053525)[&theta=0.21533082545125945]:0.023221637398715522)[&theta=0.2392311461753854]:0.0065348964628670556)[&theta=0.025185743972811064]:0.04392681170330331,11[&theta=3.104291680011664E-5]:0.08487417537558323)[&theta=0.025185272323459806]:0.0;
tree STATE_10803000 = (((1[&theta=0.005365139873828842]:0.03329812388186751,2[&theta=0.0032839067229240943]:0.03329812388186751)[&theta=0.07538806451321671]:0.007687758551971992,(((((3[&theta=2.228672643806799E-4]:3.2239825777010187E-4,7[&theta=2.2736201333682543E-4]:3.2239825777010187E-4)[&theta=0.14519410093969332]:2.208467630908241E-4,(10[&theta=1.6148331203781984E-4]:2.405800884232825E-4,13[&theta=1.6643576645873764E-4]:2.405800884232825E-4)[&theta=0.009111149642584773]:3.026649324376435E-4)[&theta=0.029194410830479793]:4.267545633260796E-4,6[&theta=6.866558519416525E-4]:9.699995841870056E-4)[&theta=0.8669076487889464]:0.02885910480485562,12[&theta=0.005241794786136749]:0.029829104389042627)[&theta=0.028945339425695053]:0.004615734272406198,((4[&theta=3.499183879527189E-4]:4.986124371669711E-4,8[&theta=2.95509115879235E-4]:4.986124371669711E-4)[&theta=0.11853688319860993]:0.010702744471406123,(5[&theta=3.850605082607337E-4]:5.060791426527584E-4,9[&theta=3.457893938734884E-4]:5.060791426527584E-4)[&theta=0.058368009842709866]:0.010695277765920335)[&theta=0.2074711889111728]:0.02324348175287573)[&theta=0.22499428664402588]:0.006541043772390676)[&theta=0.025681191421314677]:0.04396813320081446,11[&theta=3.2619940095552356E-5]:0.08495401563465396)[&theta=0.02335479081960283]:0.0;
tree STATE_10803500 = (((1[&theta=0.005726486349846619]:0.03308048684782729,2[&theta=0.0033174152018028394]:0.03308048684782729)[&theta=0.06058357435752179]:0.00763751124748107,(((((3[&theta=2.3075635369672876E-4]:3.202910579515851E-4,7[&theta=2.2236020266122852E-4]:3.202910579515851E-4)[&theta=0.0860883170808989]:2.498474053552839E-4,(10[&theta=1.5372986466478714E-4]:2.3900765337921416E-4,13[&theta=1.6643576645873764E-4]:2.3900765337921416E-4)[&theta=0.008515658069555291]:3.311308099276548E-4)[&theta=0.04823601169520113]:3.9352118913888714E-4,6[&theta=6.543096745629568E-4]:9.636596524457561E-4)[&theta=0.80677244712302]:0.028670481265671635,12[&theta=0.004613151753587785]:0.02963414091811739)[&theta=0.030466734376215443]:0.004585565764398711,((4[&theta=3.499183879527189E-4]:4.953534988452334E-4,8[&theta=2.95509115879235E-4]:4.953534988452334E-4)[&theta=0.1160052960567012]:0.010632791174003814,(5[&theta=3.8247865280856855E-4]:5.027714018326655E-4,9[&theta=3.2413394990707183E-4]:5.027714018326655E-4)[&theta=0.058036792161881845]:0.010625373271016382)[&theta=0.2000692661562936]:0.023091562009667055)[&theta=0.38419092814010286]:0.006498291412792255)[&theta=0.025681191421314677]:0.04415964116049042,11[&theta=3.373827130699185E-5]:0.08487763925579878)[&theta=0.026868611253795006]:0.0;
tree STATE_10804000 = (((1[&theta=0.00543536310661204]:0.03308048684782729,2[&theta=0.003367720765288569]:0.03308048684782729)[&theta=0.0649319226608176]:0.00763751124748107,(((((3[&theta=2.3075635369672876E-4]:3.202910579515851E-4,7[&theta=2.2236020266122852E-4]:3.202910579515851E-4)[&theta=0.0632450757191063]:2.4590739016138217E-4,(10[&theta=1.5372986466478714E-4]:2.3900765337921416E-4,13[&theta=1.5621426180444212E-4]:2.3900765337921416E-4)[&theta=0.008353832375179726]:3.271907947337531E-4)[&theta=0.03444608223066515]:3.9746120433278886E-4,6[&theta=6.723305519144873E-4]:9.636596524457561E-4)[&theta=0.7447331450820314]:0.028670481265671635,12[&theta=0.005050405939364588]:0.02963414091811739)[&theta=0.030571854802922495]:0.004585565764398711,((4[&theta=3.499183879527189E-4]:4.953534988452334E-4,8[&theta=3.0169259708387995E-4]:4.953534988452334E-4)[&theta=0.1160052960567012]:0.010632791174003814,(5[&theta=3.8247865280856855E-4]:5.027714018326655E-4,9[&theta=3.4173249569277516E-4]:5.027714018326655E-4)[&theta=0.056377463144844264]:0.010625373271016382)[&theta=0.2000692661562936]:0.023091562009667055)[&theta=0.17801980625443786]:0.006498291412792255)[&theta=0.02591445912483649]:0.04415964116049042,11[&theta=5.867631974350936E-5]:0.08487763925579878)[&theta=0.02259762370157529]:0.0;
tree STATE_10804500 = (((1[&theta=0.005580919707328104]:0.03349228623983413,2[&theta=0.0035793866257062164]:0.03349228623983413)[&theta=0.07791540767044466]:0.007732586102413709,(((((3[&theta=2.3067660184644014E-4]:3.242781716702079E-4,7[&theta=2.1712716547148044E-4]:3.242781716702079E-4)[&theta=0.05064129006959118]:2.4896854564631407E-4,(10[&theta=1.6070922583735601E-4]:2.4198291812665566E-4,13[&theta=1.6025736913513809E-4]:2.4198291812665566E-4)[&theta=0.008676429212572603]:3.312637991898663E-4)[&theta=0.04424008991436087]:4.0240896350705565E-4,6[&theta=6.723305519144873E-4]:9.756556808235776E-4)[&theta=0.7391233817623304]:0.029027383109591222,12[&theta=0.0047782080004093565]:0.0300030387904148)[&theta=0.030571854802922495]:0.00464264875723594,((4[&theta=3.499183879527189E-4]:5.015198612265151E-4,8[&theta=2.8476915560592895E-4]:5.015198612265151E-4)[&theta=0.1155150966110338]:0.010765152495073009,(5[&theta=3.9746260996182314E-4]:5.090301052956927E-4,9[&theta=3.3775876016330325E-4]:5.090301052956927E-4)[&theta=0.056211711207500285]:0.01075764225100383)[&theta=0.2098680452075874]:0.023379015191351216)[&theta=0.22720148323032163]:0.006579184794597098)[&theta=0.025711280231555153]:0.04470935838396366,11[&theta=1.0036801372077793E-4]:0.0859342307262115)[&theta=0.02371094295128929]:0.0;
tree STATE_10805000 = (((1[&theta=0.005580919707328104]:0.03335282998254377,2[&theta=0.0031674489313372714]:0.03335282998254377)[&theta=0.0699799278383245]:0.00770038891201303,(((((3[&theta=2.348419036454961E-4]:3.2292793180248866E-4,7[&theta=2.2673914121972577E-4]:3.2292793180248866E-4)[&theta=0.17493016109456824]:2.3705047689674122E-4,(10[&theta=1.5266438231012708E-4]:2.4097534187914328E-4,13[&theta=1.643837577049312E-4]:2.4097534187914328E-4)[&theta=0.008623149478381534]:3.1900306682008657E-4)[&theta=0.029155768963786893]:4.1161480566035617E-4,6[&theta=6.723305519144873E-4]:9.71593214359586E-4)[&theta=0.8418577744149781]:0.02890651795937695,12[&theta=0.00480596062958274]:0.029878111173736534)[&theta=0.031749275398824016]:0.004623317547208603,((4[&theta=3.575606385169895E-4]:4.994316167184335E-4,8[&theta=3.094538637197259E-4]:4.994316167184335E-4)[&theta=0.11184279612951807]:0.010720328207313957,(5[&theta=3.987640855511233E-4]:5.069105893921105E-4,9[&theta=3.3775876016330325E-4]:5.069105893921105E-4)[&theta=0.056211711207500285]:0.01071284923464028)[&theta=0.21295290804025113]:0.023281668896912747)[&theta=0.22163384675086653]:0.0065517901736116615)[&theta=0.02549556055241133]:0.04452319612136286,11[&theta=5.649602232738385E-5]:0.08557641501591966)[&theta=0.021302204692184787]:0.0;
tree STATE_10805500 = (((1[&theta=0.005555271950106177]:0.03336676774415969,2[&theta=0.003292236129272495]:0.03336676774415969)[&theta=0.08478985762082328]:0.007703606815413183,(((((3[&theta=2.2983735513443143E-4]:3.2306287964754235E-4,7[&theta=2.2673914121972577E-4]:3.2306287964754235E-4)[&theta=0.25415740860904046]:2.3714953754735643E-4,(10[&theta=1.5266438231012708E-4]:2.4107604268540725E-4,13[&theta=1.643837577049312E-4]:2.4107604268540725E-4)[&theta=0.009717804955348573]:3.1913637450949154E-4)[&theta=0.0345220076923653]:4.1178681472351156E-4,6[&theta=6.723305519144873E-4]:9.719992319184103E-4)[&theta=0.8418577744149781]:0.02891859765866109,12[&theta=0.004832047547018327]:0.0298905968905795)[&theta=0.03003520450659955]:0.004625249578100173,((4[&theta=3.4708922669743526E-4]:4.99640323410517E-4,8[&theta=2.9714164916066273E-4]:4.99640323410517E-4)[&theta=0.10576341447860532]:0.010724808108392103,(5[&theta=3.936184753553193E-4]:5.071224214603107E-4,9[&theta=3.3775876016330325E-4]:5.071224214603107E-4)[&theta=0.056211711207500285]:0.01071732601034231)[&theta=0.21088249704653378]:0.023291398036877055)[&theta=0.20422491578167382]:0.0065545280908932)[&theta=0.026262613012601493]:0.04454180184969966,11[&theta=1.0587821058936193E-4]:0.08561217640927253)[&theta=0.02310688443507255]:0.0;
tree STATE_10806000 = (((1[&theta=0.0053467560525904]:0.03333108911835525,2[&theta=0.003292286317534435]:0.03333108911835525)[&theta=0.07287743548444592]:0.007695369454604986,(((((3[&theta=2.3827937444351915E-4]:3.300209282016267E-4,7[&theta=2.2718313325075082E-4]:3.300209282016267E-4)[&theta=0.2224072057824979]:2.2959246156102712E-4,(10[&theta=1.5266438231012708E-4]:2.408182633888527E-4,13[&theta=1.643837577049312E-4]:2.408182633888527E-4)[&theta=0.009471972350900231]:3.1879512637380115E-4)[&theta=0.051528445627378607]:4.11346496746464E-4,6[&theta=6.723305519144873E-4]:9.709598865091178E-4)[&theta=0.7006928178690552]:0.02888767539994656,12[&theta=0.004891347909341523]:0.029858635286455677)[&theta=0.03131572697027619]:0.004620303862344476,((4[&theta=3.4708922669743526E-4]:4.991060648850146E-4,8[&theta=2.9714164916066273E-4]:4.991060648850146E-4)[&theta=0.11123780966995007]:0.010713340218596552,(5[&theta=3.936184753553193E-4]:5.065801624302766E-4,9[&theta=3.3775876016330325E-4]:5.065801624302766E-4)[&theta=0.056211711207500285]:0.01070586612105129)[&theta=0.21882160920464094]:0.023266492865318587)[&theta=0.1836627716820397]:0.006547519424160084)[&theta=0.026262613012601493]:0.04449417391363357,11[&theta=6.225039841974492E-5]:0.0855206324865938)[&theta=0.02291912359601769]:0.0;
tree STATE_10806500 = (((1[&theta=0.0057002835844206234]:0.03333108911835525,2[&theta=0.0030286607753052617]:0.03333108911835525)[&theta=0.07400825596571534]:0.007695369454604986,(((((3[&theta=2.3827937444351915E-4]:3.300209282016267E-4,7[&theta=2.318998019144982E-4]:3.300209282016267E-4)[&theta=0.2608913082942817]:2.2959246156102712E-4,(10[&theta=1.544067752231104E-4]:2.408182633888527E-4,13[&theta=1.7103803117794267E-4]:2.408182633888527E-4)[&theta=0.009571711326288668]:3.1879512637380115E-4)[&theta=0.035999914332073585]:4.11346496746464E-4,6[&theta=6.527659961916842E-4]:9.709598865091178E-4)[&theta=0.7510502458313711]:0.02888767539994656,12[&theta=0.004891347909341523]:0.029858635286455677)[&theta=0.029817683716219144]:0.004620303862344476,((4[&theta=3.561038376994915E-4]:4.991060648850146E-4,8[&theta=2.9714164916066273E-4]:4.991060648850146E-4)[&theta=0.12244229801352906]:0.010713340218596552,(5[&theta=3.9081529575549814E-4]:5.065801624302766E-4,9[&theta=3.3775876016330325E-4]:5.065801624302766E-4)[&theta=0.057081312077241]:0.01070586612105129)[&theta=0.20205753980923735]:0.023266492865318587)[&theta=0.22083060836084525]:0.006547519424160084)[&theta=0.02541550527724614]:0.04449417391363357,11[&theta=4.39137953604928E-5]:0.0855206324865938)[&theta=0.02422319098376141]:0.0;
tree STATE_10807000 = (((1[&theta=0.005296456083902009]:0.03333108911835525,2[&theta=0.003195825835047996]:0.03333108911835525)[&theta=0.06311612823731928]:0.007695369454604986,(((((3[&theta=2.3884224778969706E-4]:3.300209282016267E-4,7[&theta=2.2808333212830667E-4]:3.300209282016267E-4)[&theta=0.5500204203532624]:2.500982689035011E-4,(10[&theta=1.5477803855248632E-4]:2.408182633888527E-4,13[&theta=1.7103803117794267E-4]:2.408182633888527E-4)[&theta=0.008866127634254246]:3.3930093371627515E-4)[&theta=0.035299410766064826]:3.9084068940399E-4,6[&theta=6.861483241660059E-4]:9.709598865091178E-4)[&theta=0.7630995354442446]:0.02888767539994656,12[&theta=0.005037075835006078]:0.029858635286455677)[&theta=0.03150209457502236]:0.004620303862344476,((4[&theta=3.4651380916954E-4]:4.991060648850146E-4,8[&theta=2.988493659969969E-4]:4.991060648850146E-4)[&theta=0.1257493966066305]:0.010713340218596552,(5[&theta=3.9081529575549814E-4]:5.065801624302766E-4,9[&theta=3.2033817667563363E-4]:5.065801624302766E-4)[&theta=0.057081312077241]:0.01070586612105129)[&theta=0.20205753980923735]:0.023266492865318587)[&theta=0.20499163861885153]:0.006547519424160084)[&theta=0.02541550527724614]:0.04449417391363357,11[&theta=7.86601778261896E-5]:0.0855206324865938)[&theta=0.02423435265345587]:0.0;
tree STATE_10807500 = (((1[&theta=0.005709186907475018]:0.03333108911835525,2[&theta=0.0032983405845010386]:0.03333108911835525)[&theta=0.06048451572708612]:0.007695369454604986,(((((3[&theta=2.3932758046453268E-4]:3.300209282016267E-4,7[&theta=2.2808333212830667E-4]:3.300209282016267E-4)[&theta=0.229139876538089]:2.500982689035011E-4,(10[&theta=1.5477803855248632E-4]:2.408182633888527E-4,13[&theta=1.6074510850201212E-4]:2.408182633888527E-4)[&theta=0.008835049747383653]:3.3930093371627515E-4)[&theta=0.03480501426093873]:3.9084068940399E-4,6[&theta=6.861483241660059E-4]:9.709598865091178E-4)[&theta=0.7954923047475754]:0.02888767539994656,12[&theta=0.005037075835006078]:0.029858635286455677)[&theta=0.03080712987148936]:0.004620303862344476,((4[&theta=3.4651380916954E-4]:4.991060648850146E-4,8[&theta=2.9930006749947114E-4]:4.991060648850146E-4)[&theta=0.1164356616462001]:0.010713340218596552,(5[&theta=3.9549684240939523E-4]:5.065801624302766E-4,9[&theta=3.3984918260991165E-4]:5.065801624302766E-4)[&theta=0.057081312077241]:0.01070586612105129)[&theta=0.20205753980923735]:0.023266492865318587)[&theta=0.3112648060170409]:0.006547519424160084)[&theta=0.025631293205389486]:0.04449417391363357,11[&theta=3.6463776093764984E-5]:0.0855206324865938)[&theta=0.026338659475692822]:0.0;
tree STATE_10808000 = (((1[&theta=0.005709186907475018]:0.03345711994976901,2[&theta=0.0031401093594866907]:0.03345711994976901)[&theta=0.0880385654848235]:0.007724467027953277,(((((3[&theta=2.3410798117164182E-4]:3.312687965751292E-4,7[&theta=2.2808333212830667E-4]:3.312687965751292E-4)[&theta=0.273390137463488]:2.510439353548171E-4,(10[&theta=1.5477803855248632E-4]:2.4172884047341008E-4,13[&theta=1.6074510850201212E-4]:2.4172884047341008E-4)[&theta=0.010164148568735125]:3.4058389145653624E-4)[&theta=0.03759417537556041]:3.92318528212707E-4,6[&theta=6.861483241660059E-4]:9.746312601426533E-4)[&theta=0.816539888751004]:0.02899690488642802,12[&theta=0.005410797889945537]:0.029971536146570676)[&theta=0.03080712987148936]:0.004637774060665564,((4[&theta=3.5019821646023756E-4]:5.009932745137712E-4,8[&theta=2.919091440452108E-4]:5.009932745137712E-4)[&theta=0.11783369504641587]:0.010753849281176947,(5[&theta=3.893598355571432E-4]:5.084956329635705E-4,9[&theta=3.2234979093678215E-4]:5.084956329635705E-4)[&theta=0.05693356208408382]:0.010746346922727149)[&theta=0.22341442310553453]:0.023354467651545523)[&theta=0.14927675177014638]:0.006572276770486045)[&theta=0.025635163766004287]:0.044662414372608414,11[&theta=4.191289377456099E-5]:0.0858440013503307)[&theta=0.0223789085779526]:0.0;
tree STATE_10808500 = (((1[&theta=0.005709186907475018]:0.03343620449386417,2[&theta=0.0036911431481518784]:0.03343620449386417)[&theta=0.060297914782075364]:0.007719638138026293,(((((3[&theta=2.3556126422162097E-4]:3.310617064873447E-4,7[&theta=2.242865550243735E-4]:3.310617064873447E-4)[&theta=0.14427040718455572]:2.5088699720927514E-4,(10[&theta=1.5477803855248632E-4]:2.4157772558631164E-4,13[&theta=1.6207055111404017E-4]:2.4157772558631164E-4)[&theta=0.008935863513161285]:3.4037097811030824E-4)[&theta=0.032343654736299896]:3.920732733644175E-4,6[&theta=6.903372315155135E-4]:9.740219770610374E-4)[&theta=0.8880157910292955]:0.02897877769895823,12[&theta=0.00525969040083106]:0.029952799676019267)[&theta=0.03045937147661057]:0.004634874792617146,((4[&theta=3.5019821646023756E-4]:5.006800825009069E-4,8[&theta=2.890446842184747E-4]:5.006800825009069E-4)[&theta=0.12621610459830418]:0.010747126596714405,(5[&theta=3.9826424632758876E-4]:5.081777509102133E-4,9[&theta=3.2234979093678215E-4]:5.081777509102133E-4)[&theta=0.05693356208408382]:0.010739628928305099)[&theta=0.1974637760411542]:0.0233398677894211)[&theta=0.41798810521296065]:0.006568168163254048)[&theta=0.025635163766004287]:0.04463449401485448,11[&theta=3.319677561388361E-5]:0.08579033664674494)[&theta=0.027295534717939034]:0.0;
tree STATE_10809000 = (((1[&theta=0.005359930298365105]:0.03319464419969289,2[&theta=0.003546697586483215]:0.03319464419969289)[&theta=0.06742411802849953]:0.007663867511911726,(((((3[&theta=2.3556126422162097E-4]:3.28669946883691E-4,7[&theta=2.2468477440837947E-4]:3.28669946883691E-4)[&theta=0.18338734743829652]:2.490744608353951E-4,(10[&theta=1.589693029341158E-4]:2.3983244416632968E-4,13[&theta=1.6207055111404017E-4]:2.3983244416632968E-4)[&theta=0.008245391643385613]:3.379119635527564E-4)[&theta=0.0333053919363058]:3.892407349024642E-4,6[&theta=6.903372315155135E-4]:9.669851426215503E-4)[&theta=0.8714434499566227]:0.02876942014263125,12[&theta=0.005115677146081063]:0.0297364052852528)[&theta=0.03045937147661057]:0.00460139007940584,((4[&theta=3.4216668096363214E-4]:4.97062912734021E-4,8[&theta=2.991851793886431E-4]:4.97062912734021E-4)[&theta=0.12460912218874715]:0.0106694838408605,(5[&theta=3.9308110905786055E-4]:5.045064141404044E-4,9[&theta=3.25115388463243E-4]:5.045064141404044E-4)[&theta=0.05940576123598124]:0.010662040339454117)[&theta=0.19323632424873682]:0.02317124861106412)[&theta=0.21281283349625793]:0.006520716346945975)[&theta=0.027360129594651172]:0.044312031532415926,11[&theta=3.567609002834609E-5]:0.08517054324402054)[&theta=0.026993189790033525]:0.0;
tree STATE_10809500 = (((1[&theta=0.005540260825537167]:0.031221149303151438,2[&theta=0.0034153724125594014]:0.031221149303151438)[&theta=0.06660815565279828]:0.007208233665332714,(((((3[&theta=2.2155662690821596E-4]:3.0912979278776263E-4,7[&theta=2.1132676843133076E-4]:3.0912979278776263E-4)[&theta=0.3330997673182409]:2.3426643414408885E-4,(10[&theta=1.4951822684606026E-4]:2.2557387577379083E-4,13[&theta=1.502969047566208E-4]:2.2557387577379083E-4)[&theta=0.008962324334808515]:3.178223511580607E-4)[&theta=0.029757160511930576]:3.6609951370922223E-4,6[&theta=6.299107981039749E-4]:9.094957406410737E-4)[&theta=0.8472356134173191]:0.027059014587856096,12[&theta=0.0045956364350993335]:0.02796851032849717)[&theta=0.030039765427582056]:0.004327827278609565,((4[&theta=3.218241162237907E-4]:4.6751142498077387E-4,8[&theta=2.8779592354324446E-4]:4.6751142498077387E-4)[&theta=0.11298837276972278]:0.010035159466663278,(5[&theta=3.5839268899781417E-4]:4.7451239379215417E-4,9[&theta=3.057865607144209E-4]:4.7451239379215417E-4)[&theta=0.05855946450995973]:0.010028158497851896)[&theta=0.18902148971172134]:0.021793666715462685)[&theta=0.15839565625772642]:0.006133045361377418)[&theta=0.025733509474883284]:0.04167758341004636,11[&theta=3.747268542822834E-5]:0.08010696637853051)[&theta=0.02425560229677168]:0.0;
tree STATE_10810000 = (((1[&theta=0.005105628642474059]:0.031235424977931955,2[&theta=0.0030966304846115145]:0.031235424977931955)[&theta=0.06667201112297698]:0.007211529584984777,(((((3[&theta=2.2367567950764105E-4]:3.092711404474518E-4,7[&theta=2.1132676843133076E-4]:3.092711404474518E-4)[&theta=0.20626172143296534]:2.3437355100238766E-4,(10[&theta=1.4951822684606026E-4]:2.256770180142721E-4,13[&theta=1.502969047566208E-4]:2.256770180142721E-4)[&theta=0.008631970940514237]:3.1796767343556735E-4)[&theta=0.04044716452073321]:3.662669104166359E-4,6[&theta=6.222330163962995E-4]:9.099116018664754E-4)[&theta=0.8392813126145967]:0.027071387152632194,12[&theta=0.004890301828106994]:0.02798129875449867)[&theta=0.027892514001893458]:0.0043298061504997605,((4[&theta=3.2138094999524535E-4]:4.6772519164882306E-4,8[&theta=2.8779592354324446E-4]:4.6772519164882306E-4)[&theta=0.11582044869278972]:0.010039747980414827,(5[&theta=3.5839268899781417E-4]:4.747293616093004E-4,9[&theta=3.0090579000327484E-4]:4.747293616093004E-4)[&theta=0.05855946450995973]:0.01003274381045435)[&theta=0.19088965887673065]:0.02180363173293478)[&theta=0.2958026156607108]:0.006135849657918302)[&theta=0.025733509474883284]:0.041696640223766526,11[&theta=5.1361957850806706E-5]:0.08014359478668326)[&theta=0.02615402281989715]:0.0;
tree STATE_10810500 = (((1[&theta=0.005095438685805331]:0.031432529537405926,2[&theta=0.0030966304846115145]:0.031432529537405926)[&theta=0.06674082450343852]:0.007257036420988648,(((((3[&theta=2.2801574277936195E-4]:3.1122273073120736E-4,7[&theta=2.1132676843133076E-4]:3.1122273073120736E-4)[&theta=0.08244080048962696]:2.590484769387624E-4,(10[&theta=1.469971013654494E-4]:2.2710110522456393E-4,13[&theta=1.4830131340440268E-4]:2.2710110522456393E-4)[&theta=0.009841140014062711]:3.4317010244540585E-4)[&theta=0.0333299578863451]:3.453821993927807E-4,6[&theta=6.222330163962995E-4]:9.156534070627505E-4)[&theta=0.814746255029706]:0.02724221542991156,12[&theta=0.004779183126200106]:0.028157868836974312)[&theta=0.026824561506321867]:0.003854753903975494,((4[&theta=3.379804615277401E-4]:4.706766727930673E-4,8[&theta=2.871566130356194E-4]:4.706766727930673E-4)[&theta=0.12146703043384216]:0.010103101691923713,(5[&theta=3.584299678600819E-4]:4.7772504109038546E-4,9[&theta=3.08867327827978E-4]:4.7772504109038546E-4)[&theta=0.051538187510137945]:0.010096053323626394)[&theta=0.18544688319897615]:0.021438844376233026)[&theta=0.36937509541116276]:0.006676943217444768)[&theta=0.025733509474883284]:0.04195975807500937,11[&theta=2.3120914627704224E-5]:0.08064932403340394)[&theta=0.028989193958230113]:0.0;
tree STATE_10811000 = (((1[&theta=0.005396924662942717]:0.032513763949568265,2[&theta=0.0034501464260285014]:0.032513763949568265)[&theta=0.08278726218112119]:0.007506668175867003,(((((3[&theta=2.3312063792576553E-4]:3.219283510317708E-4,7[&theta=2.1605802506001953E-4]:3.219283510317708E-4)[&theta=0.3106549582289994]:2.6795937694606585E-4,(10[&theta=1.5008043398680418E-4]:2.3491306097940334E-4,13[&theta=1.592871296821083E-4]:2.3491306097940334E-4)[&theta=0.010443193860484]:3.549746669984333E-4)[&theta=0.025713199861314553]:3.572628569417501E-4,6[&theta=6.361637839240802E-4]:9.471505849195867E-4)[&theta=0.8370940749179523]:0.02817930898298712,12[&theta=0.005206069211143474]:0.029126459567906705)[&theta=0.028317895942636045]:0.003987351968233587,((4[&theta=3.455472847505635E-4]:4.8686728242950495E-4,8[&theta=2.9358557439712374E-4]:4.8686728242950495E-4)[&theta=0.12176358205244601]:0.010450634053450127,(5[&theta=3.6645462168859E-4]:4.941581045943551E-4,9[&theta=3.157823561654617E-4]:4.941581045943551E-4)[&theta=0.05913216752304789]:0.010443343231285276)[&theta=0.18851241394262383]:0.02217631020026066)[&theta=0.2085059785997271]:0.006906620589294976)[&theta=0.025695428438529556]:0.04340311421033778,11[&theta=3.4593192508649686E-5]:0.08342354633577305)[&theta=0.02530760649158892]:0.0;
tree STATE_10811500 = (((1[&theta=0.005718140753776527]:0.032454620504054864,2[&theta=0.0034501464260285014]:0.032454620504054864)[&theta=0.08542062117676295]:0.007493013336613841,(((((3[&theta=2.3312063792576553E-4]:3.21342754362065E-4,7[&theta=2.1710475896724945E-4]:3.21342754362065E-4)[&theta=0.2587737144852855]:2.6747195134886966E-4,(10[&theta=1.581167374564564E-4]:2.3448574755472658E-4,13[&theta=1.592871296821083E-4]:2.3448574755472658E-4)[&theta=0.00880191478457087]:3.5432895815620813E-4)[&theta=0.040997109172283636]:3.566129858180539E-4,6[&theta=6.381822912182242E-4]:9.454276915289886E-4)[&theta=0.7232202722399447]:0.028128050032223198,12[&theta=0.0050398325447918516]:0.029073477723752187)[&theta=0.02742559426954469]:0.003980098863541007,((4[&theta=3.455472847505635E-4]:4.8598165723288695E-4,8[&theta=2.927144536832557E-4]:4.8598165723288695E-4)[&theta=0.11152492545019833]:0.010431624057970077,(5[&theta=3.765919877616516E-4]:4.932592171884117E-4,9[&theta=3.157823561654617E-4]:4.932592171884117E-4)[&theta=0.05913216752304789]:0.01042434649801455)[&theta=0.1985781744635684]:0.02213597087209023)[&theta=0.2727666592392866]:0.00689405725337551)[&theta=0.025695428438529556]:0.04332416273229935,11[&theta=1.7758133519731494E-5]:0.08327179657296806)[&theta=0.025847202925270565]:0.0;
tree STATE_10812000 = (((1[&theta=0.005740316623087007]:0.03233934025816668,2[&theta=0.0032349526359421966]:0.03233934025816668)[&theta=0.0832248870200208]:0.007863955849901336,(((((3[&theta=2.2771508456268191E-4]:3.23399327162352E-4,7[&theta=2.1710475896724945E-4]:3.23399327162352E-4)[&theta=0.1712561872947161]:2.691837545014747E-4,(10[&theta=1.581167374564564E-4]:2.3598644114102935E-4,13[&theta=1.592871296821083E-4]:2.3598644114102935E-4)[&theta=0.00880191478457087]:3.5659664052279733E-4)[&theta=0.03257956810750434]:3.588952858136412E-4,6[&theta=6.381822912182242E-4]:9.514783674774679E-4)[&theta=0.8063211893478981]:0.028308067729327407,12[&theta=0.0047262554272287085]:0.029259546096804874)[&theta=0.027437175015793954]:0.004005571238300046,((4[&theta=3.455472847505635E-4]:4.890919083405794E-4,8[&theta=2.927144536832557E-4]:4.890919083405794E-4)[&theta=0.10799667346441136]:0.01109457915594614,(5[&theta=3.757540961195707E-4]:4.96416044208129E-4,9[&theta=3.1895357477809715E-4]:4.96416044208129E-4)[&theta=0.05913216752304789]:0.011087255020078589)[&theta=0.1825471353931354]:0.0216814462708182)[&theta=0.26556283135049763]:0.0069381787729630925)[&theta=0.02504782708992636]:0.04360143456575748,11[&theta=2.0680989944392833E-5]:0.08380473067382549)[&theta=0.024453680255946963]:0.0;
tree STATE_10812500 = (((1[&theta=0.005606341055460612]:0.03233934025816668,2[&theta=0.0033448258331232462]:0.03233934025816668)[&theta=0.07445887143725029]:0.007863955849901336,(((((3[&theta=2.2771508456268191E-4]:3.1894328103143844E-4,7[&theta=2.1710475896724945E-4]:3.1894328103143844E-4)[&theta=0.10839267084149894]:1.8923162833551886E-4,(10[&theta=1.5031996089959982E-4]:2.3598644114102935E-4,13[&theta=1.5467668519006023E-4]:2.3598644114102935E-4)[&theta=0.008088573159535026]:2.7218846822592795E-4)[&theta=0.0359627340119935]:4.433034581105106E-4,6[&theta=6.640901112379205E-4]:9.514783674774679E-4)[&theta=0.8063211893478981]:0.028308067729327407,12[&theta=0.005411481111584481]:0.029259546096804874)[&theta=0.02755285785863925]:0.004005571238300046,((4[&theta=3.455472847505635E-4]:4.890919083405794E-4,8[&theta=2.927144536832557E-4]:4.890919083405794E-4)[&theta=0.11407503483233354]:0.01109457915594614,(5[&theta=3.8525246920481995E-4]:4.96416044208129E-4,9[&theta=3.307221395793054E-4]:4.96416044208129E-4)[&theta=0.05913216752304789]:0.011087255020078589)[&theta=0.19261131872802476]:0.0216814462708182)[&theta=0.20761493094356015]:0.0069381787729630925)[&theta=0.026938607219476662]:0.04360143456575748,11[&theta=2.0180956222972396E-5]:0.08380473067382549)[&theta=0.02756011548254776]:0.0;
tree STATE_10813000 = (((1[&theta=0.0053590451178341415]:0.03238825273114676,2[&theta=0.0034492506007694403]:0.03238825273114676)[&theta=0.06851618943864954]:0.00787584989365591,(((((3[&theta=2.2732303782593382E-4]:3.1942567505961256E-4,7[&theta=2.2564656988449805E-4]:3.1942567505961256E-4)[&theta=0.16901862203891305]:1.9096506898719912E-4,(10[&theta=1.5435718483211642E-4]:2.363433649475706E-4,13[&theta=1.618652249967588E-4]:2.363433649475706E-4)[&theta=0.00819028559076244]:2.7404737909924107E-4)[&theta=0.0330422427867197]:4.425267115372426E-4,6[&theta=6.640901112379205E-4]:9.529174555840543E-4)[&theta=0.8063211893478981]:0.02835088299973415,12[&theta=0.005411481111584481]:0.029303800455318205)[&theta=0.02738439366122243]:0.004011629568290674,((4[&theta=3.455472847505635E-4]:4.898316480681221E-4,8[&theta=2.927144536832557E-4]:4.898316480681221E-4)[&theta=0.12837101252942304]:0.01111135943961484,(5[&theta=3.8525246920481995E-4]:4.971668615147089E-4,9[&theta=3.2113909049440577E-4]:4.971668615147089E-4)[&theta=0.05913216752304789]:0.011104024226168253)[&theta=0.19261131872802476]:0.021714238935925917)[&theta=0.2164501798449444]:0.006948672601193792)[&theta=0.02585859677136447]:0.04366738068503715,11[&theta=5.458603217401415E-5]:0.08393148330983982)[&theta=0.025449807103295117]:0.0;
tree STATE_10813500 = (((1[&theta=0.005132445148631085]:0.03269164720894326,2[&theta=0.0031997414584092367]:0.03269164720894326)[&theta=0.06924345390174758]:0.007572455415859408,(((((3[&theta=2.2732303782593382E-4]:3.1942567505961256E-4,7[&theta=2.1544483406813733E-4]:3.1942567505961256E-4)[&theta=0.16996800873777537]:1.9096506898719912E-4,(10[&theta=1.5435718483211642E-4]:2.363433649475706E-4,13[&theta=1.57561567463939E-4]:2.363433649475706E-4)[&theta=0.0067081880129849685]:2.7404737909924107E-4)[&theta=0.04056472012025892]:4.425267115372426E-4,6[&theta=6.640901112379205E-4]:9.529174555840543E-4)[&theta=0.7117736702411643]:0.02835088299973415,12[&theta=0.004989668854674559]:0.029303800455318205)[&theta=0.02730314826011631]:0.004011629568290674,((4[&theta=3.542473579386049E-4]:4.898316480681221E-4,8[&theta=2.927144536832557E-4]:4.898316480681221E-4)[&theta=0.11105569929043518]:0.01111135943961484,(5[&theta=3.919695023941776E-4]:4.971668615147089E-4,9[&theta=3.3036554540109836E-4]:4.971668615147089E-4)[&theta=0.05913216752304789]:0.011104024226168253)[&theta=0.18795342264681894]:0.021714238935925917)[&theta=0.2646753670254883]:0.006948672601193792)[&theta=0.025101694822672747]:0.04366738068503715,11[&theta=5.912962409821727E-5]:0.08393148330983982)[&theta=0.02298030142993555]:0.0;
tree STATE_10814000 = (((1[&theta=0.005505877554860884]:0.03294708421261095,2[&theta=0.0029913951522899927]:0.03294708421261095)[&theta=0.06354379516112017]:0.007174125878490541,(((((3[&theta=2.2732303782593382E-4]:3.1829207115283224E-4,7[&theta=2.16112034673592E-4]:3.1829207115283224E-4)[&theta=0.3229306598418717]:1.9028735656404454E-4,(10[&theta=1.5435718483211642E-4]:2.3550461032399137E-4,13[&theta=1.57561567463939E-4]:2.3550461032399137E-4)[&theta=0.006517558831431421]:2.730748173928854E-4)[&theta=0.0451118957945537]:4.4095623662485605E-4,6[&theta=6.640901112379205E-4]:9.495356643417328E-4)[&theta=0.7889708516846732]:0.02825026907218067,12[&theta=0.004989668854674559]:0.0291998047365224)[&theta=0.02730314826011631]:0.003997392769854481,((4[&theta=3.367461166850043E-4]:4.8809329353600425E-4,8[&theta=2.9166048661979666E-4]:4.8809329353600425E-4)[&theta=0.1245065478400017]:0.011071926540340112,(5[&theta=3.919695023941776E-4]:4.954024751784208E-4,9[&theta=3.3036554540109836E-4]:4.954024751784208E-4)[&theta=0.059666874737431756]:0.011064617358697695)[&theta=0.18948307791441377]:0.021637177672500764)[&theta=0.2670457427020693]:0.006924012584724609)[&theta=0.024458433932314113]:0.043512410320384456,11[&theta=4.462338995050172E-5]:0.08363362041148595)[&theta=0.02298030142993555]:0.0;
tree STATE_10814500 = (((1[&theta=0.00558294230396939]:0.03336036132946046,2[&theta=0.0031751144081957326]:0.03336036132946046)[&theta=0.07769857613807132]:0.007264115694883555,(((((3[&theta=2.2823367488885812E-4]:3.121826292347597E-4,7[&theta=2.16112034673592E-4]:3.121826292347597E-4)[&theta=0.21649269874466054]:2.0277624736504294E-4,(10[&theta=1.5435718483211642E-4]:2.3845870075977604E-4,13[&theta=1.627188121795091E-4]:2.3845870075977604E-4)[&theta=0.008023903576799952]:2.765001758400266E-4)[&theta=0.0438935723487025]:4.464874429966592E-4,6[&theta=6.640901112379205E-4]:9.614463195964618E-4)[&theta=0.82128538729083]:0.028604630923354888,12[&theta=0.004989668854674559]:0.02956607724295135)[&theta=0.02687867696694399]:0.004047534717110869,((4[&theta=3.431177318933647E-4]:4.942157712582947E-4,8[&theta=2.970068370696707E-4]:4.942157712582947E-4)[&theta=0.12044158842317984]:0.01121080905416238,(5[&theta=3.923589633394694E-4]:5.016166368110755E-4,9[&theta=3.3036554540109836E-4]:5.016166368110755E-4)[&theta=0.05951094510929177]:0.011203408188609598)[&theta=0.19790311897859142]:0.021908587134641545)[&theta=0.18672686816291795]:0.007010865064281793)[&theta=0.026111777545568142]:0.0440582153260213,11[&theta=4.8966515018220337E-5]:0.08468269235036531)[&theta=0.02410294172535403]:0.0;
tree STATE_10815000 = (((1[&theta=0.00558294230396939]:0.03374719515977788,2[&theta=0.003181735298476013]:0.03374719515977788)[&theta=0.05942248921313109]:0.007348347567265566,(((((3[&theta=2.2975483052375294E-4]:3.179759397896864E-4,7[&theta=2.1383727467120666E-4]:3.179759397896864E-4)[&theta=0.12541904057467326]:2.029542005120817E-4,(10[&theta=1.5739548990260414E-4]:2.4122377550451387E-4,13[&theta=1.6271481780110798E-4]:2.4122377550451387E-4)[&theta=0.0077406275597572405]:2.7970636479725426E-4)[&theta=0.03947407836496928]:4.516647384718884E-4,6[&theta=6.640901112379205E-4]:9.725948787736565E-4)[&theta=0.8586247959782731]:0.02893631914566218,12[&theta=0.0051288610921576576]:0.029908914024435834)[&theta=0.02738485317960222]:0.0040944683621784335,((4[&theta=3.532065677971768E-4]:4.999465059440217E-4,8[&theta=2.970068370696707E-4]:4.999465059440217E-4)[&theta=0.12044158842317984]:0.011340805254279947,(5[&theta=3.933557593669214E-4]:5.074331890675769E-4,9[&theta=3.394138273304618E-4]:5.074331890675769E-4)[&theta=0.06240054481979212]:0.011333318571156391)[&theta=0.20113535937476212]:0.022162630626390296)[&theta=0.18672686816291795]:0.007092160340429178)[&theta=0.026111777545568142]:0.0445690973282634,11[&theta=7.129516416448852E-5]:0.08566464005530684)[&theta=0.027687891916289505]:0.0;
tree STATE_10815500 = (((1[&theta=0.00558294230396939]:0.03347971007938458,2[&theta=0.00327835275704987]:0.03347971007938458)[&theta=0.06383136030759234]:0.0072901035167457565,(((((3[&theta=2.2975483052375294E-4]:3.1545561715501743E-4,7[&theta=2.1383727467120666E-4]:3.1545561715501743E-4)[&theta=0.1814625559410086]:2.013455565823238E-4,(10[&theta=1.5502758247928902E-4]:2.3931180146702399E-4,13[&theta=1.6271481780110798E-4]:2.3931180146702399E-4)[&theta=0.008514063747468091]:2.7748937227031723E-4)[&theta=0.03790077257049872]:4.480847793579837E-4,6[&theta=6.640901112379205E-4]:9.64885953095325E-4)[&theta=0.8586247959782731]:0.028706965754474616,12[&theta=0.0049933727884815165]:0.02967185170756994)[&theta=0.028124404955304962]:0.0040620150221648485,((4[&theta=3.532065677971768E-4]:4.959838586572874E-4,8[&theta=2.9150148087412324E-4]:4.959838586572874E-4)[&theta=0.12454409353277088]:0.011250916414902227,(5[&theta=3.949608409914293E-4]:5.034112012629803E-4,9[&theta=3.394138273304618E-4]:5.034112012629803E-4)[&theta=0.06240054481979212]:0.011243489072296534)[&theta=0.19041514226839415]:0.021986966456175275)[&theta=0.1971234240719323]:0.007035946866395547)[&theta=0.026111777545568142]:0.04421583630833378,11[&theta=5.091455567215875E-5]:0.08498564990446411)[&theta=0.022165327011637998]:0.0;
tree STATE_10816000 = (((1[&theta=0.0052396092082329085]:0.033705077281997085,2[&theta=0.003406596057345151]:0.033705077281997085)[&theta=0.06786381717207891]:0.007339176529398167,(((((3[&theta=2.2975483052375294E-4]:3.17579092830824E-4,7[&theta=2.2036517106543635E-4]:3.17579092830824E-4)[&theta=0.06430003479337981]:2.0270090538127765E-4,(10[&theta=1.5502758247928902E-4]:2.4092271838120578E-4,13[&theta=1.6314491737502525E-4]:2.4092271838120578E-4)[&theta=0.007457862271845608]:2.7935727983089586E-4)[&theta=0.037874091973576794]:4.511010424324759E-4,6[&theta=6.709753217930306E-4]:9.713810406445775E-4)[&theta=0.7366583631164275]:0.028900205437621177,12[&theta=0.005069431746975351]:0.029871586478265755)[&theta=0.027371688224823745]:0.0041587540760249335,((4[&theta=3.532065677971768E-4]:4.993225522869966E-4,8[&theta=2.9150148087412324E-4]:4.993225522869966E-4)[&theta=0.1156432941151445]:0.011326651466168845,(5[&theta=3.949608409914293E-4]:5.067998917242606E-4,9[&theta=3.3054857438439617E-4]:5.067998917242606E-4)[&theta=0.05909217965488498]:0.011319174126731581)[&theta=0.201992067104974]:0.022204366535834845)[&theta=0.22787848883982806]:0.007013913257104563)[&theta=0.02523725514999296]:0.04451347327461438,11[&theta=7.367694120696164E-5]:0.08555772708600963)[&theta=0.024302047755889518]:0.0;
tree STATE_10816500 = (((1[&theta=0.0055108211981542065]:0.03399432223780471,2[&theta=0.0035349379978987763]:0.03399432223780471)[&theta=0.07275546275532459]:0.007402158725615941,(((((3[&theta=2.2929464051332142E-4]:3.2030444337379215E-4,7[&theta=2.2036517106543635E-4]:3.2030444337379215E-4)[&theta=0.21963397575291385]:2.0444041227896662E-4,(10[&theta=1.5502758247928902E-4]:2.429902312502074E-4,13[&theta=1.6314491737502525E-4]:2.429902312502074E-4)[&theta=0.008264554556334933]:2.8175462440255136E-4)[&theta=0.039565327362758064]:4.549722307401451E-4,6[&theta=6.709753217930306E-4]:9.797170863929039E-4)[&theta=0.7601148637880291]:0.029148216696420478,12[&theta=0.0048143774533075286]:0.030127933782813383)[&theta=0.029006381102551593]:0.0041944430207162785,((4[&theta=3.5379305357998065E-4]:5.036075603990278E-4,8[&theta=3.0533218205585873E-4]:5.036075603990278E-4)[&theta=0.1156432941151445]:0.011423852750573858,(5[&theta=3.9318977597719006E-4]:5.111490676973235E-4,9[&theta=3.347445105030997E-4]:5.111490676973235E-4)[&theta=0.06187067710298266]:0.011416311243275561)[&theta=0.19289587916951034]:0.022394916492556774)[&theta=0.22686939927347083]:0.007074104159890987)[&theta=0.025947647678073005]:0.04489547203113514,11[&theta=5.453638756651928E-5]:0.08629195299455579)[&theta=0.019564844972270956]:0.0;
tree STATE_10817000 = (((1[&theta=0.005436771395769534]:0.03367973839198861,2[&theta=0.0033958125898154905]:0.03367973839198861)[&theta=0.06673934935847771]:0.0073336590643208605,(((((3[&theta=2.2929464051332142E-4]:3.173403424005874E-4,7[&theta=2.2036517106543635E-4]:3.173403424005874E-4)[&theta=0.2904536575149584]:2.0254851837135917E-4,(10[&theta=1.5882756997086605E-4]:2.4074159687804085E-4,13[&theta=1.6314491737502525E-4]:2.4074159687804085E-4)[&theta=0.007923407390053927]:2.7914726389390574E-4)[&theta=0.042573195936665725]:4.507619125262819E-4,6[&theta=6.788873242744446E-4]:9.706507732982285E-4)[&theta=0.8603385160189564]:0.028878478766571607,12[&theta=0.005258217096497021]:0.029849129539869835)[&theta=0.027419770398231378]:0.00415562759714987,((4[&theta=3.569001359910327E-4]:4.989471702896406E-4,8[&theta=3.0533218205585873E-4]:4.989471702896406E-4)[&theta=0.11610306507232952]:0.011318136286889938,(5[&theta=3.9318977597719006E-4]:5.064188883933598E-4,9[&theta=3.347445105030997E-4]:5.064188883933598E-4)[&theta=0.06241596720035999]:0.01131066456878622)[&theta=0.19484108780993742]:0.022187673679840127)[&theta=0.1908871359473972]:0.007008640319289765)[&theta=0.025947647678073005]:0.04448000882076476,11[&theta=1.641736775437027E-5]:0.08549340627707423)[&theta=0.02285755248499099]:0.0;
tree STATE_10817500 = (((1[&theta=0.005738918040073512]:0.033917356226117384,2[&theta=0.0031248412888704035]:0.033917356226117384)[&theta=0.062059410447599925]:0.007385399614167808,(((((3[&theta=2.3274559448575928E-4]:3.1957924710837604E-4,7[&theta=2.1947519066022994E-4]:3.1957924710837604E-4)[&theta=0.19099608113656397]:1.9071923135520496E-4,(10[&theta=1.590334546454754E-4]:2.4244008087958137E-4,13[&theta=1.6478737504586083E-4]:2.4244008087958137E-4)[&theta=0.00785982104448309]:2.6785839758399963E-4)[&theta=0.039032007252379326]:4.67200445843487E-4,6[&theta=6.788873242744446E-4]:9.77498924307068E-4)[&theta=0.9083951454348069]:0.02908222267626536,12[&theta=0.005531442310605325]:0.03005972160057243)[&theta=0.026040654826995382]:0.004184946448074059,((4[&theta=3.569001359910327E-4]:5.024673504219515E-4,8[&theta=2.957195698736539E-4]:5.024673504219515E-4)[&theta=0.1284334307052961]:0.011397988184774777,(5[&theta=3.8777337123175324E-4]:5.099917831118816E-4,9[&theta=3.3330915873903993E-4]:5.099917831118816E-4)[&theta=0.06143711072930763]:0.011390463752084846)[&theta=0.19817625344907175]:0.02234421251344976)[&theta=0.25999403096140555]:0.007058087791638704)[&theta=0.025947647678073005]:0.04479382489721425,11[&theta=6.300962411232637E-5]:0.08609658073749944)[&theta=0.02368951051521503]:0.0;
tree STATE_10818000 = (((1[&theta=0.005604468368605193]:0.033917356226117384,2[&theta=0.003610930959702522]:0.033917356226117384)[&theta=0.07016919846899133]:0.007385399614167808,(((((3[&theta=2.3274559448575928E-4]:3.1957924710837604E-4,7[&theta=2.143050082966957E-4]:3.1957924710837604E-4)[&theta=0.22641379471218395]:1.9071923135520496E-4,(10[&theta=1.590334546454754E-4]:2.4244008087958137E-4,13[&theta=1.6343321251526728E-4]:2.4244008087958137E-4)[&theta=0.007567227214585959]:2.6785839758399963E-4)[&theta=0.032571946909366635]:4.67200445843487E-4,6[&theta=6.788873242744446E-4]:9.77498924307068E-4)[&theta=0.8516199917085804]:0.02908222267626536,12[&theta=0.005159757468807873]:0.03005972160057243)[&theta=0.026040654826995382]:0.004184946448074059,((4[&theta=3.569001359910327E-4]:5.024673504219515E-4,8[&theta=2.957195698736539E-4]:5.024673504219515E-4)[&theta=0.1302678681720103]:0.011397988184774777,(5[&theta=3.8777337123175324E-4]:5.099917831118816E-4,9[&theta=3.35571207786037E-4]:5.099917831118816E-4)[&theta=0.0619396744126683]:0.011390463752084846)[&theta=0.19817625344907175]:0.02234421251344976)[&theta=0.21875632643997342]:0.007058087791638704)[&theta=0.025316584151622717]:0.04479382489721425,11[&theta=6.763048140851912E-5]:0.08609658073749944)[&theta=0.02076036719799681]:0.0;
tree STATE_10818500 = (((1[&theta=0.005604468368605193]:0.033917356226117384,2[&theta=0.0032249352731291156]:0.033917356226117384)[&theta=0.07309046155550133]:0.007385399614167808,(((((3[&theta=2.3274559448575928E-4]:3.1957924710837604E-4,7[&theta=2.1996829605425264E-4]:3.1957924710837604E-4)[&theta=0.23531001772385654]:2.3910706589657011E-4,(10[&theta=1.590334546454754E-4]:2.4244008087958137E-4,13[&theta=1.6343321251526728E-4]:2.4244008087958137E-4)[&theta=0.007938988034238998]:3.162462321253648E-4)[&theta=0.03726355689229399]:4.1881261130212184E-4,6[&theta=6.788873242744446E-4]:9.77498924307068E-4)[&theta=0.8246676005240493]:0.02908222267626536,12[&theta=0.004943589352016176]:0.03005972160057243)[&theta=0.02832003498343604]:0.004184946448074059,((4[&theta=3.587373688891134E-4]:5.024673504219515E-4,8[&theta=3.017303712947381E-4]:5.024673504219515E-4)[&theta=0.1162979151551448]:0.011397988184774777,(5[&theta=3.879568712167213E-4]:5.099917831118816E-4,9[&theta=3.3483059830638316E-4]:5.099917831118816E-4)[&theta=0.0619396744126683]:0.011390463752084846)[&theta=0.18946938176277492]:0.02234421251344976)[&theta=0.18097693633166573]:0.007058087791638704)[&theta=0.025316584151622717]:0.04406128873499334,11[&theta=1.0915437935605802E-5]:0.08536404457527853)[&theta=0.022514062798589]:0.0;
tree STATE_10819000 = (((1[&theta=0.005667305450753585]:0.03430965843388416,2[&theta=0.0032764750683268447]:0.03430965843388416)[&theta=0.06164457394062849]:0.007470822208858335,(((((3[&theta=2.3274559448575928E-4]:3.2327563321115016E-4,7[&theta=2.258125411739099E-4]:3.2327563321115016E-4)[&theta=0.2580645516519826]:2.4187267737933157E-4,(10[&theta=1.590334546454754E-4]:2.4524424339585017E-4,13[&theta=1.6343321251526728E-4]:2.4524424339585017E-4)[&theta=0.008945564246631883]:3.1990406719463156E-4)[&theta=0.03269556892002408]:4.2365677164761105E-4,6[&theta=6.788873242744446E-4]:9.888050822380928E-4)[&theta=0.7734581323553056]:0.029418599724246434,12[&theta=0.004943589352016176]:0.030407404806484527)[&theta=0.027035679461751734]:0.004233351274205554,((4[&theta=3.58024831307264E-4]:5.082790961720364E-4,8[&theta=3.120948638300157E-4]:5.082790961720364E-4)[&theta=0.12954215175232267]:0.011529822042908554,(5[&theta=4.0731461355654355E-4]:5.158905595708688E-4,9[&theta=3.351300510468379E-4]:5.158905595708688E-4)[&theta=0.06178820402433001]:0.011522210579509721)[&theta=0.1848219636912128]:0.02260265494160949)[&theta=0.3146780180506821]:0.007139724562052412)[&theta=0.025316584151622717]:0.044570919872884834,11[&theta=1.5659155568540757E-5]:0.08635140051562733)[&theta=0.024709320627382524]:0.0;
tree STATE_10819500 = (((1[&theta=0.0055938689654963175]:0.03430965843388416,2[&theta=0.003242941429118437]:0.03430965843388416)[&theta=0.06653197250337023]:0.00753576681953147,(((((3[&theta=2.2744126720999693E-4]:3.2327563321115016E-4,7[&theta=2.258125411739099E-4]:3.2327563321115016E-4)[&theta=0.1096069251191715]:2.8134094061833624E-4,(10[&theta=1.590334546454754E-4]:2.4524424339585017E-4,13[&theta=1.6343321251526728E-4]:2.4524424339585017E-4)[&theta=0.009009315569710026]:3.5937233043363624E-4)[&theta=0.03456396788221725]:3.841885084086064E-4,6[&theta=6.788873242744446E-4]:9.888050822380928E-4)[&theta=0.8659499226338526]:0.029418599724246434,12[&theta=0.005002691634797704]:0.030407404806484527)[&theta=0.026444992971647784]:0.004233351274205554,((4[&theta=3.5153395592007157E-4]:5.082790961720364E-4,8[&theta=3.0612410068963644E-4]:5.082790961720364E-4)[&theta=0.13151751867032818]:0.011529822042908554,(5[&theta=4.0731461355654355E-4]:5.158905595708688E-4,9[&theta=3.4090508394131686E-4]:5.158905595708688E-4)[&theta=0.06326079247652729]:0.011522210579509721)[&theta=0.20672961935988837]:0.02260265494160949)[&theta=0.2522265008761101]:0.007204669172725546)[&theta=0.025316584151622717]:0.0445059752622117,11[&theta=5.936371548919113E-5]:0.08635140051562733)[&theta=0.02556593044409842]:0.0;
tree STATE_10820000 = (((1[&theta=0.00583104779935439]:0.03430965843388416,2[&theta=0.0034248201141661924]:0.03430965843388416)[&theta=0.06479194484716602]:0.00753576681953147,(((((3[&theta=2.3096056745531657E-4]:3.2327563321115016E-4,7[&theta=2.1706100732038036E-4]:3.2327563321115016E-4)[&theta=0.08980920951321521]:2.8134094061833624E-4,(10[&theta=1.590334546454754E-4]:2.4524424339585017E-4,13[&theta=1.6437212309550973E-4]:2.4524424339585017E-4)[&theta=0.010129489004964886]:3.5937233043363624E-4)[&theta=0.03347524306126926]:3.841885084086064E-4,6[&theta=6.788873242744446E-4]:9.888050822380928E-4)[&theta=0.8202279978546642]:0.029394882372671575,12[&theta=0.004902795253781283]:0.03038368745490967)[&theta=0.027329170572961834]:0.004257068625780413,((4[&theta=3.5153395592007157E-4]:5.082790961720364E-4,8[&theta=3.0612410068963644E-4]:5.082790961720364E-4)[&theta=0.13151751867032818]:0.011529822042908554,(5[&theta=3.9013860353844925E-4]:5.158905595708688E-4,9[&theta=3.4090508394131686E-4]:5.158905595708688E-4)[&theta=0.06729611144625454]:0.011522210579509721)[&theta=0.18735479675756667]:0.02260265494160949)[&theta=0.2470651758536199]:0.007204669172725546)[&theta=0.024868871749480635]:0.0445059752622117,11[&theta=4.1539209589049366E-5]:0.08635140051562733)[&theta=0.02371720733467254]:0.0;
tree STATE_10820500 = (((1[&theta=0.005115906685967788]:0.03415076611706933,2[&theta=0.003295943229095094]:0.03415076611706933)[&theta=0.06852682780828881]:0.007500867741441285,(((((3[&theta=2.307111005115083E-4]:3.2177850334523544E-4,7[&theta=2.248007335848696E-4]:3.2177850334523544E-4)[&theta=0.20588825477587955]:2.800380155555335E-4,(10[&theta=1.5940493410127808E-4]:2.4410848664986688E-4,13[&theta=1.6540289079626562E-4]:2.4410848664986688E-4)[&theta=0.009712433555186]:3.577080322509021E-4)[&theta=0.030842104980939186]:3.8240928340372E-4,6[&theta=6.942508971284125E-4]:9.84225802304489E-4)[&theta=0.734251321442254]:0.029258750998128937,12[&theta=0.004902795253781283]:0.030242976800433426)[&theta=0.028686370147263482]:0.004237353608853224,((4[&theta=3.4407034137714414E-4]:5.059251921442551E-4,8[&theta=2.8739221500967275E-4]:5.059251921442551E-4)[&theta=0.13685733956832788]:0.011476425995833624,(5[&theta=4.014754421031823E-4]:5.135014059046767E-4,9[&theta=3.4090508394131686E-4]:5.135014059046767E-4)[&theta=0.0584783439138]:0.011468849782073201)[&theta=0.18654163180400854]:0.02249797922130877)[&theta=0.1795751721073117]:0.0071713034492239675)[&theta=0.024868871749480635]:0.04429986252765494,11[&theta=2.8514736826613383E-5]:0.08595149638616556)[&theta=0.019983253457319224]:0.0;
tree STATE_10821000 = (((1[&theta=0.005487384152120084]:0.034283351403574816,2[&theta=0.0036400245934357814]:0.034283351403574816)[&theta=0.06261787628113001]:0.007496934166391446,(((((3[&theta=2.307111005115083E-4]:3.227723984540234E-4,7[&theta=2.248007335848696E-4]:3.227723984540234E-4)[&theta=0.08035092301243968]:2.809029845048008E-4,(10[&theta=1.6236202550659755E-4]:2.448624780705884E-4,13[&theta=1.6494844283167201E-4]:2.448624780705884E-4)[&theta=0.011536602952795036]:3.5881290488823576E-4)[&theta=0.03954672271580275]:3.8359045216539535E-4,6[&theta=6.916799602197156E-4]:9.872658351242195E-4)[&theta=0.734251321442254]:0.029349124124997156,12[&theta=0.005121285523148123]:0.030336389960121377)[&theta=0.028686370147263482]:0.004250441757944173,((4[&theta=3.459821249334589E-4]:5.07487871343323E-4,8[&theta=3.0945202266811E-4]:5.07487871343323E-4)[&theta=0.1298375847201435]:0.011511873869277761,(5[&theta=3.9128116414244486E-4]:5.150874861753554E-4,9[&theta=3.4090508394131686E-4]:5.150874861753554E-4)[&theta=0.06147073268979184]:0.011504274254445728)[&theta=0.18654163180400854]:0.022567469977444465)[&theta=0.21644154829244783]:0.007193453851900712)[&theta=0.024868871749480635]:0.04443669396986901,11[&theta=2.7796311020548837E-5]:0.08621697953983527)[&theta=0.027255242798494145]:0.0;
tree STATE_10821500 = (((1[&theta=0.005618015427982751]:0.034119669480802736,2[&theta=0.0036419661311767686]:0.034119669480802736)[&theta=0.06552896975037396]:0.007461140915468997,(((((3[&theta=2.307111005115083E-4]:3.2123135871800734E-4,7[&theta=2.248007335848696E-4]:3.2123135871800734E-4)[&theta=0.16805207275497366]:2.795618454756869E-4,(10[&theta=1.645947469695947E-4]:2.436934102990767E-4,13[&theta=1.691337495381758E-4]:2.436934102990767E-4)[&theta=0.008466190588824063]:3.570997938946175E-4)[&theta=0.03658349994228708]:3.817590436187708E-4,6[&theta=6.683217516071072E-4]:9.82552247812465E-4)[&theta=0.728927963315873]:0.029209000103517884,12[&theta=0.005129584953128215]:0.03019155235133035)[&theta=0.029175037175675482]:0.0042301485120656915,((4[&theta=3.482552339296025E-4]:5.050649288022876E-4,8[&theta=2.964236089369491E-4]:5.050649288022876E-4)[&theta=0.13546054763302492]:0.011456911749984006,(5[&theta=3.9278238793078195E-4]:5.126282601463556E-4,9[&theta=3.3468280166251154E-4]:5.126282601463556E-4)[&theta=0.06147073268979184]:0.011449348418639939)[&theta=0.17922144628355874]:0.022459724184609748)[&theta=0.24504378374622568]:0.007159109532875692)[&theta=0.025174451630147535]:0.044224536079439894,11[&theta=4.704839592047207E-5]:0.08580534647571163)[&theta=0.025450266161567404]:0.0;
tree STATE_10822000 = (((1[&theta=0.005124118928925006]:0.03393470809101182,2[&theta=0.003179813213010177]:0.03393470809101182)[&theta=0.07429893037516479]:0.007420694363255834,(((((3[&theta=2.307111005115083E-4]:3.1948997612383134E-4,7[&theta=2.248007335848696E-4]:3.1948997612383134E-4)[&theta=0.09690159564381333]:2.780463516781637E-4,(10[&theta=1.6519698358821657E-4]:2.423723578815799E-4,13[&theta=1.691337495381758E-4]:2.423723578815799E-4)[&theta=0.01003674038387003]:3.5516396992041517E-4)[&theta=0.030390473482422856]:3.7968954281915996E-4,6[&theta=6.846396745588234E-4]:9.77225870621155E-4)[&theta=0.7660581332467817]:0.029050659259782882,12[&theta=0.004772351117322905]:0.030027885130404035)[&theta=0.029519396529531127]:0.004207217042924292,((4[&theta=3.586198333878971E-4]:5.023269916362056E-4,8[&theta=2.964236089369491E-4]:5.023269916362056E-4)[&theta=0.13206783300338298]:0.01139480428082516,(5[&theta=3.9278238793078195E-4]:5.098493224577559E-4,9[&theta=3.2853162838009103E-4]:5.098493224577559E-4)[&theta=0.061515019125427735]:0.01138728195000361)[&theta=0.17791170644021553]:0.022337970900866963)[&theta=0.2666351594971536]:0.0071203002809393234)[&theta=0.026352251161842272]:0.043984796604216836,11[&theta=8.393960018882656E-5]:0.08534019905848449)[&theta=0.027130440989990685]:0.0;
tree STATE_10822500 = (((1[&theta=0.005895094689128304]:0.03409701614466309,2[&theta=0.003179813213010177]:0.03409701614466309)[&theta=0.0688818154335475]:0.007456187182454714,(((((3[&theta=2.307111005115083E-4]:3.210180810966714E-4,7[&theta=2.248007335848696E-4]:3.210180810966714E-4)[&theta=0.11344678982280097]:2.793762338166717E-4,(10[&theta=1.6519698358821657E-4]:2.4353161304773967E-4,13[&theta=1.6420168996018856E-4]:2.4353161304773967E-4)[&theta=0.01003674038387003]:3.568627018656034E-4)[&theta=0.026840372799707114]:3.8150557938330064E-4,6[&theta=6.631358618585634E-4]:9.818998942966437E-4)[&theta=0.8677767162684985]:0.02918960714609137,12[&theta=0.005224198654740185]:0.030171507040388016)[&theta=0.027161621283394746]:0.004227339956835736,((4[&theta=3.440916482181354E-4]:5.047295971364594E-4,8[&theta=3.0683167685649363E-4]:5.047295971364594E-4)[&theta=0.13892524076991822]:0.011449305073924596,(5[&theta=3.9278238793078195E-4]:5.122879068994313E-4,9[&theta=3.5033186836256274E-4]:5.122879068994313E-4)[&theta=0.06181193577521679]:0.011441746764161624)[&theta=0.1907918034287304]:0.022444812326162696)[&theta=0.277675435793753]:0.00715435632989405)[&theta=0.026174376834498945]:0.044195173741038846,11[&theta=5.357769190860906E-5]:0.08574837706815665)[&theta=0.027130440989990685]:0.0;
tree STATE_10823000 = (((1[&theta=0.00589164880881217]:0.03431716564862173,2[&theta=0.0032310240709319685]:0.03431716564862173)[&theta=0.07206793222013622]:0.007504328518420179,(((((3[&theta=2.2892150523763625E-4]:3.230907542894032E-4,7[&theta=2.19423015169385E-4]:3.230907542894032E-4)[&theta=0.0923481851071002]:2.8118004383428826E-4,(10[&theta=1.56282165759454E-4]:2.4510399004352263E-4,13[&theta=1.6783968237699275E-4]:2.4510399004352263E-4)[&theta=0.009796220934062]:3.591668080801688E-4)[&theta=0.030193005218709372]:3.839687938681796E-4,6[&theta=6.631358618585634E-4]:9.88239591991871E-4)[&theta=0.8891193525376099]:0.02937807165884216,12[&theta=0.005071755038742225]:0.03036631125083403)[&theta=0.02846910646328714]:0.004254634040007522,((4[&theta=3.440916482181354E-4]:5.079884151506636E-4,8[&theta=3.0683167685649363E-4]:5.079884151506636E-4)[&theta=0.11350699527528622]:0.011523228223739282,(5[&theta=4.048644321811242E-4]:5.155955256103892E-4,9[&theta=3.4999060139300446E-4]:5.155955256103892E-4)[&theta=0.06408433803992801]:0.011515621113279556)[&theta=0.20874499130913193]:0.022589728651951607)[&theta=0.2574031513506225]:0.007200548876200356)[&theta=0.028213308738085283]:0.04448052262714597,11[&theta=5.181120366750518E-5]:0.08630201679418788)[&theta=0.027724764670488386]:0.0;
tree STATE_10823500 = (((1[&theta=0.0057740408485319125]:0.03432637296621749,2[&theta=0.00330023517490602]:0.03432637296621749)[&theta=0.07234419336724005]:0.0075063419345839585,(((((3[&theta=2.3025488589185864E-4]:3.2317743974639735E-4,7[&theta=2.19423015169385E-4]:3.2317743974639735E-4)[&theta=0.10671355379458423]:2.5847802524493773E-4,(10[&theta=1.56282165759454E-4]:2.451697516015553E-4,13[&theta=1.618564099851402E-4]:2.451697516015553E-4)[&theta=0.008490764779177448]:3.364857133897798E-4)[&theta=0.03179987889160251]:4.068492723181107E-4,6[&theta=6.756905751552323E-4]:9.885047373094458E-4)[&theta=0.9157378529655955]:0.02938595381434659,12[&theta=0.004903130116558793]:0.030374458551656037)[&theta=0.02785778930579978]:0.004255775561054487,((4[&theta=3.440916482181354E-4]:5.081247087688822E-4,8[&theta=2.982785018720194E-4]:5.081247087688822E-4)[&theta=0.12639690005524573]:0.011526319913276543,(5[&theta=3.9111797682849257E-4]:5.157338602212325E-4,9[&theta=3.4999060139300446E-4]:5.157338602212325E-4)[&theta=0.05818052325734256]:0.011518710761824194)[&theta=0.20874499130913193]:0.022595789490665097)[&theta=0.225909669870183]:0.007202480788090923)[&theta=0.02524778532953646]:0.04449245677995004,11[&theta=2.715948112701336E-5]:0.08632517168075149)[&theta=0.024017953662487698]:0.0;
tree STATE_10824000 = (((1[&theta=0.005161282844107904]:0.03351281869281394,2[&theta=0.00330023517490602]:0.03351281869281394)[&theta=0.0715052116986269]:0.007328437424704078,(((((3[&theta=2.2819661380004511E-4]:3.1551795333832107E-4,7[&theta=2.19423015169385E-4]:3.1551795333832107E-4)[&theta=0.20660981114433302]:2.523519512135834E-4,(10[&theta=1.5803736648817922E-4]:2.3935909111257703E-4,13[&theta=1.6686666640420544E-4]:2.3935909111257703E-4)[&theta=0.008536218268722993]:3.285108134393274E-4)[&theta=0.04309513471172972]:3.972067165942283E-4,6[&theta=6.64653193493837E-4]:9.650766211461327E-4)[&theta=0.7754019275129296]:0.028689490243108545,12[&theta=0.005427768706268124]:0.02965456686425468)[&theta=0.028183006605449434]:0.0041549112956178295,((4[&theta=3.4789923323126865E-4]:4.960818684534287E-4,8[&theta=2.9541074166070466E-4]:4.960818684534287E-4)[&theta=0.12639690005524573]:0.011253139672786492,(5[&theta=3.9111797682849257E-4]:5.035106787527207E-4,9[&theta=3.4291239254639146E-4]:5.035106787527207E-4)[&theta=0.0578685964176373]:0.011245710862487199)[&theta=0.18964641763533557]:0.02206025661863259)[&theta=0.35919593782802717]:0.0070317779576455075)[&theta=0.02524778532953646]:0.043437960623797026,11[&theta=6.535298746407395E-5]:0.08427921674131504)[&theta=0.026377455197660826]:0.0;
tree STATE_10824500 = (((1[&theta=0.004997281050668804]:0.03351281869281394,2[&theta=0.0033896763907172948]:0.03351281869281394)[&theta=0.07832712724845783]:0.007328437424704078,(((((3[&theta=2.2819661380004511E-4]:3.1551795333832107E-4,7[&theta=2.1700318055516564E-4]:3.1551795333832107E-4)[&theta=0.349698043192307]:2.523519512135834E-4,(10[&theta=1.5396478328924968E-4]:2.3935909111257703E-4,13[&theta=1.5972694540135254E-4]:2.3935909111257703E-4)[&theta=0.008540457166691082]:3.285108134393274E-4)[&theta=0.03163466292161829]:3.972067165942283E-4,6[&theta=6.64653193493837E-4]:9.650766211461327E-4)[&theta=0.86619822379438]:0.028689490243108545,12[&theta=0.005225731607372404]:0.02965456686425468)[&theta=0.02757638710494436]:0.0041549112956178295,((4[&theta=3.4669550097126474E-4]:4.960818684534287E-4,8[&theta=2.982506062601879E-4]:4.960818684534287E-4)[&theta=0.1269630684769948]:0.011253139672786492,(5[&theta=3.9111797682849257E-4]:5.035106787527207E-4,9[&theta=3.3669750512541275E-4]:5.035106787527207E-4)[&theta=0.05686332513722171]:0.011245710862487199)[&theta=0.18769086119728734]:0.02206025661863259)[&theta=0.23086495217739939]:0.0070317779576455075)[&theta=0.025467846913047563]:0.043437960623797026,11[&theta=3.975282015360266E-5]:0.08427921674131504)[&theta=0.02447266184125801]:0.0;
tree STATE_10825000 = (((1[&theta=0.005594476095102149]:0.0333619894465993,2[&theta=0.0034431981385469154]:0.0333619894465993)[&theta=0.06599438887235873]:0.007295454741187327,(((((3[&theta=2.2819661380004511E-4]:3.140979195445236E-4,7[&theta=2.194029430432172E-4]:3.140979195445236E-4)[&theta=0.18348354761633448]:2.512162050702576E-4,(10[&theta=1.5304963470864612E-4]:2.3828182119929242E-4,13[&theta=1.5972694540135254E-4]:2.3828182119929242E-4)[&theta=0.01122684732411119]:3.270323034154888E-4)[&theta=0.03204736778518723]:3.9541903080735216E-4,6[&theta=6.446601391418392E-4]:9.607331554221334E-4)[&theta=0.7984718192610755]:0.02856036907823983,12[&theta=0.005388412701543268]:0.029521102233661962)[&theta=0.027436820753076598]:0.004136211521523891,((4[&theta=3.5029248260484946E-4]:4.938491808670627E-4,8[&theta=2.982506062601879E-4]:4.938491808670627E-4)[&theta=0.126597546229608]:0.011202493304005868,(5[&theta=3.9111797682849257E-4]:5.012445567403225E-4,9[&theta=3.3025847627215994E-4]:5.012445567403225E-4)[&theta=0.06080379237410376]:0.011195097928132608)[&theta=0.18769086119728734]:0.02196097127031292)[&theta=0.33962479486467934]:0.007000130432600775)[&theta=0.025467846913047563]:0.043242461853071616,11[&theta=2.2640519070947673E-5]:0.08389990604085824)[&theta=0.026677535302093054]:0.0;
tree STATE_10825500 = (((1[&theta=0.00507026753818965]:0.0333619894465993,2[&theta=0.0031018790223531945]:0.0333619894465993)[&theta=0.07827903516805114]:0.007295454741187327,(((((3[&theta=2.2819661380004511E-4]:3.140979195445236E-4,7[&theta=2.194029430432172E-4]:3.140979195445236E-4)[&theta=0.3314916876858348]:2.487939543384431E-4,(10[&theta=1.5304963470864612E-4]:2.3828182119929242E-4,13[&theta=1.5799374468864532E-4]:2.3828182119929242E-4)[&theta=0.008299644438525865]:3.246100526836743E-4)[&theta=0.03665843423030705]:3.9784128153916667E-4,6[&theta=6.446601391418392E-4]:9.607331554221334E-4)[&theta=0.742922871472258]:0.02856036907823983,12[&theta=0.004941090566905852]:0.029521102233661962)[&theta=0.02584565173255046]:0.004136211521523891,((4[&theta=3.5029248260484946E-4]:4.938491808670627E-4,8[&theta=2.982506062601879E-4]:4.938491808670627E-4)[&theta=0.11283326194794704]:0.011202493304005868,(5[&theta=3.9111797682849257E-4]:5.012445567403225E-4,9[&theta=3.2782829020386133E-4]:5.012445567403225E-4)[&theta=0.06080379237410376]:0.011195097928132608)[&theta=0.18188167377386597]:0.02196097127031292)[&theta=0.2356599438408965]:0.007000130432600775)[&theta=0.025467846913047563]:0.043242461853071616,11[&theta=2.8409998800620402E-5]:0.08389990604085824)[&theta=0.02156724834202137]:0.0;
tree STATE_10826000 = (((1[&theta=0.005519039745495944]:0.0338891807465932,2[&theta=0.0034701791345957563]:0.0338891807465932)[&theta=0.08474582005771822]:0.00741073864160368,(((((3[&theta=2.2392024166576854E-4]:3.190613432874364E-4,7[&theta=2.2279428465886886E-4]:3.190613432874364E-4)[&theta=0.3079049938468105]:3.641801348883332E-4,(10[&theta=1.5484403967234593E-4]:2.4204718726908398E-4,13[&theta=1.6278571813936824E-4]:2.4204718726908398E-4)[&theta=0.010796536936289344]:4.411942909066856E-4)[&theta=0.032688259284337606]:2.926733306655925E-4,6[&theta=6.674750412203563E-4]:9.759148088413621E-4)[&theta=0.754662653209003]:0.02901168443300197,12[&theta=0.005217834382645633]:0.029987599241843334)[&theta=0.028292344297729696]:0.00420157257358502,((4[&theta=3.5346694150257185E-4]:5.016530617500947E-4,8[&theta=3.029636083157145E-4]:5.016530617500947E-4)[&theta=0.1183240197506328]:0.01137951683006282,(5[&theta=3.972984833892671E-4]:5.091653004929027E-4,9[&theta=3.33008683380473E-4]:5.091653004929027E-4)[&theta=0.05865709782677189]:0.011372004591320012)[&theta=0.18475579601994463]:0.022308001923615442)[&theta=0.21197053704244734]:0.007110747572768528)[&theta=0.025547016849080055]:0.04392578590110981,11[&theta=3.6311923945008554E-5]:0.08522570528930669)[&theta=0.023997018166012112]:0.0;
tree STATE_10826500 = (((1[&theta=0.005647687018107462]:0.0334582380403686,2[&theta=0.003076611857114698]:0.0334582380403686)[&theta=0.08466958069095128]:0.007316501965030822,(((((3[&theta=2.2392024166576854E-4]:3.1500408502096837E-4,7[&theta=2.20419802751268E-4]:3.1500408502096837E-4)[&theta=0.2541264572568591]:3.595491355716031E-4,(10[&theta=1.5484403967234593E-4]:2.3896925892682752E-4,13[&theta=1.6278571813936824E-4]:2.3896925892682752E-4)[&theta=0.013170694599418402]:4.3558396166574397E-4)[&theta=0.027515482689190893]:2.8895162850643143E-4,6[&theta=6.674750412203563E-4]:9.635048490990029E-4)[&theta=0.8483005731641791]:0.028642765104583308,12[&theta=0.005217834382645633]:0.02960626995368231)[&theta=0.026904143432508097]:0.004148144399301355,((4[&theta=3.5346694150257185E-4]:4.952739247142084E-4,8[&theta=2.8988264432671816E-4]:4.952739247142084E-4)[&theta=0.11300499049222029]:0.011234812246763955,(5[&theta=3.8471227885049884E-4]:5.026906360815439E-4,9[&theta=3.363355917946649E-4]:5.026906360815439E-4)[&theta=0.060912924164597884]:0.01122739553539662)[&theta=0.1868656444858992]:0.0220243281815055)[&theta=0.21773737351320036]:0.007020325652415754)[&theta=0.024876923920220128]:0.04173841177699908,11[&theta=3.505449879166785E-5]:0.0825131517823985)[&theta=0.030804490819052226]:0.0;
tree STATE_10827000 = (((1[&theta=0.0049539146461676006]:0.032627554973505724,2[&theta=0.0032058348725359288]:0.032627554973505724)[&theta=0.0715749117757865]:0.007134851805100498,(((((3[&theta=2.1918425868856274E-4]:3.0718333369796573E-4,7[&theta=2.1327957165803832E-4]:3.0718333369796573E-4)[&theta=0.15671014322822382]:3.506224437875301E-4,(10[&theta=1.5435518088486263E-4]:2.330362592078412E-4,13[&theta=1.593427494094978E-4]:2.330362592078412E-4)[&theta=0.01335217801666083]:4.247695182776546E-4)[&theta=0.019663812826623803]:2.8177769350563615E-4,6[&theta=6.465836161750484E-4]:9.39583470991132E-4)[&theta=0.8425669708122303]:0.02793163799945001,12[&theta=0.005086385876313661]:0.028871221470441143)[&theta=0.02668300943776004]:0.00404515651012308,((4[&theta=3.45991005403593E-4]:4.8297753115569456E-4,8[&theta=2.80310719661727E-4]:4.8297753115569456E-4)[&theta=0.13189303301741379]:0.010955880395017598,(5[&theta=3.7066038445350563E-4]:4.902101044181716E-4,9[&theta=3.2922198908720817E-4]:4.902101044181716E-4)[&theta=0.05932757738472221]:0.010948647821755121)[&theta=0.17927938146358527]:0.02147752005439093)[&theta=0.2817432317780388]:0.006846028798041998)[&theta=0.02435076921738953]:0.040702153027836294,11[&theta=4.788119970616734E-5]:0.08046455980644251)[&theta=0.03179678618414373]:0.0;
tree STATE_10827500 = (((1[&theta=0.0049539146461676006]:0.03226917805555523,2[&theta=0.0031931578644640362]:0.03226917805555523)[&theta=0.07472362638830524]:0.007056483499475949,(((((3[&theta=2.1120516558519774E-4]:3.038092709934257E-4,7[&theta=2.1264937071499565E-4]:3.038092709934257E-4)[&theta=0.16680272723845646]:3.467712514174344E-4,(10[&theta=1.5435518088486263E-4]:2.304766185478704E-4,13[&theta=1.593427494094978E-4]:2.304766185478704E-4)[&theta=0.010811952682101226]:4.2010390386298973E-4)[&theta=0.02535387793457973]:2.786826831247556E-4,6[&theta=6.465836161750484E-4]:9.292632055356157E-4)[&theta=0.7704492280580324]:0.02762484043684748,12[&theta=0.0047241641341913485]:0.028554103642383095)[&theta=0.026077424426538147]:0.0040007250250209195,((4[&theta=3.3774906866641406E-4]:4.7767256732388227E-4,8[&theta=2.80310719661727E-4]:4.7767256732388227E-4)[&theta=0.1357717589165627]:0.010835542396887218,(5[&theta=3.7066038445350563E-4]:4.848256989206641E-4,9[&theta=3.2922198908720817E-4]:4.848256989206641E-4)[&theta=0.06146156485683468]:0.010828389265290436)[&theta=0.18380483684459697]:0.021241613703192913)[&theta=0.19178065888357929]:0.006770832887627164)[&theta=0.02435076921738953]:0.040255085750870244,11[&theta=4.991968057030333E-5]:0.07958074730590142)[&theta=0.0260924846858029]:0.0;
tree STATE_10828000 = (((1[&theta=0.005567188042979407]:0.03259914298993106,2[&theta=0.0031931578644640362]:0.03259914298993106)[&theta=0.06388314344950873]:0.0071286387961128905,(((((3[&theta=2.1242781676173973E-4]:3.0691583931052163E-4,7[&theta=2.1264937071499565E-4]:3.0691583931052163E-4)[&theta=0.09076572208602156]:3.5031712274456847E-4,(10[&theta=1.5092871966613174E-4]:2.3283333188538967E-4,13[&theta=1.593427494094978E-4]:2.3283333188538967E-4)[&theta=0.012984996995246623]:4.2439963016970044E-4)[&theta=0.027551546415384345]:2.815323222785831E-4,6[&theta=6.55575823410731E-4]:9.387652843336732E-4)[&theta=0.7393579903316999]:0.027907315207236556,12[&theta=0.004699909042277408]:0.02884608049157023)[&theta=0.028053801092653947]:0.004041633999152954,((4[&theta=3.355863438579256E-4]:4.82556955673E-4,8[&theta=2.80310719661727E-4]:4.82556955673E-4)[&theta=0.13426667273321527]:0.010946340045025638,(5[&theta=3.7066038445350563E-4]:4.897832308309178E-4,9[&theta=3.1830263231438804E-4]:4.897832308309178E-4)[&theta=0.062374267002911064]:0.01093911376986772)[&theta=0.19466802894129775]:0.021458817490024547)[&theta=0.26411307634996656]:0.006840067295320766)[&theta=0.024468716746813945]:0.04066670970686973,11[&theta=9.312866324296404E-5]:0.08039449149291368)[&theta=0.028480743102894578]:0.0;
tree STATE_10828500 = (((1[&theta=0.005430360814547744]:0.03304573465767847,2[&theta=0.0034113130616048345]:0.03304573465767847)[&theta=0.0663033909192915]:0.007226297519524978,(((((3[&theta=2.2474279941009863E-4]:3.111204301053814E-4,7[&theta=2.1264937071499565E-4]:3.111204301053814E-4)[&theta=0.1485036415364511]:3.5511628903355023E-4,(10[&theta=1.5092871966613174E-4]:2.360230300325464E-4,13[&theta=1.593427494094978E-4]:2.360230300325464E-4)[&theta=0.011646557809261226]:4.302136891063852E-4)[&theta=0.02365530457278036]:2.853891718089534E-4,6[&theta=6.64277993929729E-4]:9.51625890947885E-4)[&theta=0.8393296051813638]:0.028289631222249645,12[&theta=0.004894988655007955]:0.02924125711319753)[&theta=0.029353285745429575]:0.004097002327966507,((4[&theta=3.3793295428330926E-4]:4.891677403701218E-4,8[&theta=2.8586776631491287E-4]:4.891677403701218E-4)[&theta=0.12427233166413412]:0.01109629933254274,(5[&theta=3.8861729262663165E-4]:4.964930118199166E-4,9[&theta=3.1830263231438804E-4]:4.964930118199166E-4)[&theta=0.062374267002911064]:0.011088974061092945)[&theta=0.17700708826983907]:0.021752792368251176)[&theta=0.3952253211297899]:0.006933772736039408)[&theta=0.025478374584401792]:0.04122382293268062,11[&theta=3.2498879808056845E-5]:0.08149585510988407)[&theta=0.027920868744779028]:0.0;
tree STATE_10829000 = (((1[&theta=0.005430360814547744]:0.03304573465767847,2[&theta=0.0028424040979458565]:0.03304573465767847)[&theta=0.07098519237929486]:0.007226297519524978,(((((3[&theta=2.2474279941009863E-4]:3.111204301053814E-4,7[&theta=2.1264937071499565E-4]:3.111204301053814E-4)[&theta=0.19340384171434277]:3.5511628903355023E-4,(10[&theta=1.5630915623766417E-4]:2.360230300325464E-4,13[&theta=1.6193875724183074E-4]:2.360230300325464E-4)[&theta=0.011657553321415689]:4.302136891063852E-4)[&theta=0.028586528896595124]:2.853891718089534E-4,6[&theta=6.681484523435798E-4]:9.51625890947885E-4)[&theta=0.75459770480465]:0.028289631222249645,12[&theta=0.004952347651082952]:0.02924125711319753)[&theta=0.026909778393813727]:0.004097002327966507,((4[&theta=3.430906199732414E-4]:4.891677403701218E-4,8[&theta=2.855591575747862E-4]:4.891677403701218E-4)[&theta=0.12836590578024906]:0.01109629933254274,(5[&theta=3.7701410099807606E-4]:4.964930118199166E-4,9[&theta=3.1830263231438804E-4]:4.964930118199166E-4)[&theta=0.06209324385062499]:0.011088974061092945)[&theta=0.17700708826983907]:0.021752792368251176)[&theta=0.24375992704159993]:0.006933772736039408)[&theta=0.02446377860792626]:0.04122382293268062,11[&theta=3.880756635936535E-5]:0.08149585510988407)[&theta=0.02746058542379508]:0.0;
tree STATE_10829500 = (((1[&theta=0.0051179684405087385]:0.03304573465767847,2[&theta=0.003453154395179162]:0.03304573465767847)[&theta=0.07179618391809363]:0.007226297519524978,(((((3[&theta=2.2474279941009863E-4]:3.111204301053814E-4,7[&theta=2.178473289056811E-4]:3.111204301053814E-4)[&theta=0.11625950278417216]:3.5511628903355023E-4,(10[&theta=1.543137584010392E-4]:2.360230300325464E-4,13[&theta=1.6006270678009106E-4]:2.360230300325464E-4)[&theta=0.011005141395793205]:4.302136891063852E-4)[&theta=0.02427202152074294]:2.853891718089534E-4,6[&theta=6.662826951177408E-4]:9.51625890947885E-4)[&theta=0.75459770480465]:0.028289631222249645,12[&theta=0.005008954070850256]:0.02924125711319753)[&theta=0.028118316765565077]:0.004097002327966507,((4[&theta=3.398943569013819E-4]:4.891677403701218E-4,8[&theta=2.922091723922137E-4]:4.891677403701218E-4)[&theta=0.12191385570998252]:0.01109629933254274,(5[&theta=3.868290151695935E-4]:4.964930118199166E-4,9[&theta=3.0789962399397535E-4]:4.964930118199166E-4)[&theta=0.06209324385062499]:0.011088974061092945)[&theta=0.17834903058336748]:0.021752792368251176)[&theta=0.23956763993211666]:0.006933772736039408)[&theta=0.02446377860792626]:0.04122382293268062,11[&theta=3.997277195718868E-5]:0.08149585510988407)[&theta=0.027290573875431046]:0.0;
tree STATE_10830000 = (((1[&theta=0.0052616595433687815]:0.032984412960689616,2[&theta=0.0030553957870151087]:0.032984412960689616)[&theta=0.06612585479566171]:0.007212887957551727,(((((3[&theta=2.2474279941009863E-4]:3.1054309590659304E-4,7[&theta=2.2192720164103028E-4]:3.1054309590659304E-4)[&theta=0.10614542574911791]:2.2682154164663422E-4,(10[&theta=1.5173948947324795E-4]:2.3558505118656292E-4,13[&theta=1.553925661108296E-4]:2.3558505118656292E-4)[&theta=0.010530479713244485]:3.0177958636666433E-4)[&theta=0.05338262161867668]:4.12495357882394E-4,6[&theta=6.352187610722806E-4]:9.498599954356212E-4)[&theta=0.7033901641722244]:0.028237135243216114,12[&theta=0.005008954070850256]:0.029186995238651734)[&theta=0.028200527680191538]:0.004089399678549852,((4[&theta=3.398943569013819E-4]:4.8826001063548475E-4,8[&theta=2.922091723922137E-4]:4.8826001063548475E-4)[&theta=0.11912482976348991]:0.011075708357265098,(5[&theta=3.9287775162469426E-4]:4.95571688861196E-4,9[&theta=3.2770597707143496E-4]:4.95571688861196E-4)[&theta=0.062303868588980925]:0.011068396679039387)[&theta=0.18738736006860093]:0.021712426549301004)[&theta=0.23272963854922196]:0.006920906001039756)[&theta=0.025205516297093142]:0.041147325472273504,11[&theta=2.8992289174869708E-5]:0.08134462639051485)[&theta=0.027290573875431046]:0.0;
tree STATE_10830500 = (((1[&theta=0.005400221962173748]:0.03297552413948524,2[&theta=0.003102641718378953]:0.03297552413948524)[&theta=0.07612161669412111]:0.007210944188793485,(((((3[&theta=2.205967514528685E-4]:3.1045940904337503E-4,7[&theta=2.1561402371126227E-4]:3.1045940904337503E-4)[&theta=0.048529425021397204]:2.2676041652879746E-4,(10[&theta=1.5173948947324795E-4]:2.355215644299268E-4,13[&theta=1.553925661108296E-4]:2.355215644299268E-4)[&theta=0.008841275456558446]:3.016982611422457E-4)[&theta=0.0370239365564556]:4.1238419636230816E-4,6[&theta=6.71028616934411E-4]:9.496040219344807E-4)[&theta=0.8550254865031025]:0.028229525744547762,12[&theta=0.0053964792585533385]:0.029179129766482244)[&theta=0.025466360101222354]:0.004088297644609787,((4[&theta=3.398943569013819E-4]:4.8812843163964335E-4,8[&theta=2.98725066908496E-4]:4.8812843163964335E-4)[&theta=0.11912482976348991]:0.011072723614398311,(5[&theta=3.80837728966835E-4]:4.954381394740511E-4,9[&theta=3.2770597707143496E-4]:4.954381394740511E-4)[&theta=0.06210585239680485]:0.011065413906563903)[&theta=0.1879653859081593]:0.021706575365054076)[&theta=0.2728696186584225]:0.006919040917186696)[&theta=0.025205516297093142]:0.04113623686446359,11[&theta=2.8934218382681155E-5]:0.08132270519274232)[&theta=0.027290573875431046]:0.0;
tree STATE_10831000 = (((1[&theta=0.005229424627917219]:0.032965374729990685,2[&theta=0.0033004805149619842]:0.032965374729990685)[&theta=0.06826517134122297]:0.007208724760070992,(((((3[&theta=2.205967514528685E-4]:3.103638539383071E-4,7[&theta=2.1329441515705941E-4]:3.103638539383071E-4)[&theta=0.07799365933392916]:2.2669062281407824E-4,(10[&theta=1.5405131695015586E-4]:2.3544907415525864E-4,13[&theta=1.6063117405325475E-4]:2.3544907415525864E-4)[&theta=0.00690205511555151]:3.016054025971267E-4)[&theta=0.04056448948780083]:4.122572702197468E-4,6[&theta=6.556298917290861E-4]:9.493117469721321E-4)[&theta=0.7735416842368393]:0.028220837087609165,12[&theta=0.00501602468854919]:0.029170148834581296)[&theta=0.02636347555143452]:0.0039957683287238956,((4[&theta=3.398943569013819E-4]:4.879781924708074E-4,8[&theta=2.859465913282301E-4]:4.879781924708074E-4)[&theta=0.11886040057079579]:0.011069315583468851,(5[&theta=3.80837728966835E-4]:4.952856504784108E-4,9[&theta=3.292721867080125E-4]:4.952856504784108E-4)[&theta=0.06158020303029692]:0.011062008125461247)[&theta=0.18457438243988897]:0.021608623387365536)[&theta=0.2891903818909069]:0.007008182326756485)[&theta=0.025205516297093142]:0.04112357570064899,11[&theta=4.1663311697171475E-5]:0.08129767519071067)[&theta=0.025845958657212058]:0.0;
tree STATE_10831500 = (((1[&theta=0.005229424627917219]:0.03341581230094597,2[&theta=0.003167821307245792]:0.03341581230094597)[&theta=0.08648272478714647]:0.0073072244888684815,(((((3[&theta=2.205967514528685E-4]:3.1460465331114445E-4,7[&theta=2.1738776748052625E-4]:3.1460465331114445E-4)[&theta=0.08990864015410381]:1.955114291922154E-4,(10[&theta=1.5405131695015586E-4]:2.386662409526887E-4,13[&theta=1.6063117405325475E-4]:2.386662409526887E-4)[&theta=0.00887751996450427]:2.7144984155067116E-4)[&theta=0.03671447152670565]:4.5216702247358295E-4,6[&theta=6.556298917290861E-4]:9.622831049769428E-4)[&theta=0.7735416842368393]:0.02860644548466776,12[&theta=0.005034964463061545]:0.0295687285896447)[&theta=0.027417029627017885]:0.004050366348459223,((4[&theta=3.398943569013819E-4]:4.946459071106696E-4,8[&theta=2.907752399663555E-4]:4.946459071106696E-4)[&theta=0.12251368390780144]:0.011220566271938019,(5[&theta=3.766186717749175E-4]:5.020532139342432E-4,9[&theta=3.307338083218209E-4]:5.020532139342432E-4)[&theta=0.05986444160232981]:0.011213158965114446)[&theta=0.18457438243988897]:0.021903882759055235)[&theta=0.2054759985077298]:0.007103941851710531)[&theta=0.024192059922418598]:0.041685486605630886,11[&theta=4.3437619643833556E-5]:0.08240852339544534)[&theta=0.026217636219411894]:0.0;
tree STATE_10832000 = (((1[&theta=0.005381548484076036]:0.03341581230094597,2[&theta=0.003301981440088187]:0.03341581230094597)[&theta=0.06033619991670731]:0.0073072244888684815,(((((3[&theta=2.237048302517235E-4]:3.1460465331114445E-4,7[&theta=2.1738776748052625E-4]:3.1460465331114445E-4)[&theta=0.14481813254947642]:1.955114291922154E-4,(10[&theta=1.5405131695015586E-4]:2.386662409526887E-4,13[&theta=1.6063117405325475E-4]:2.386662409526887E-4)[&theta=0.008358728366873146]:2.7144984155067116E-4)[&theta=0.04442896202184691]:4.5216702247358295E-4,6[&theta=6.569629451397979E-4]:9.622831049769428E-4)[&theta=0.7735416842368393]:0.02860644548466776,12[&theta=0.005047307966737151]:0.0295687285896447)[&theta=0.028637333754168225]:0.004050366348459223,((4[&theta=3.4897591588528397E-4]:4.946459071106696E-4,8[&theta=2.9324539104120677E-4]:4.946459071106696E-4)[&theta=0.1404392798524846]:0.011220566271938019,(5[&theta=3.8060780154285865E-4]:5.020532139342432E-4,9[&theta=3.293074728740404E-4]:5.020532139342432E-4)[&theta=0.059411098135817575]:0.011213158965114446)[&theta=0.17710513342301637]:0.021903882759055235)[&theta=0.25120291715131454]:0.007103941851710531)[&theta=0.024192059922418598]:0.041685486605630886,11[&theta=7.670500581011395E-5]:0.08240852339544534)[&theta=0.028601864473717178]:0.0;
tree STATE_10832500 = (((1[&theta=0.005381548484076036]:0.03341581230094597,2[&theta=0.0030834485989901747]:0.03341581230094597)[&theta=0.07693769795945864]:0.0073072244888684815,(((((3[&theta=2.237048302517235E-4]:3.1460465331114445E-4,7[&theta=2.1738776748052625E-4]:3.1460465331114445E-4)[&theta=0.25657700975503656]:1.955114291922154E-4,(10[&theta=1.5405131695015586E-4]:2.37602743688993E-4,13[&theta=1.584733503212952E-4]:2.37602743688993E-4)[&theta=0.006865754113014023]:2.7251333881436686E-4)[&theta=0.03853957322955238]:4.5216702247358295E-4,6[&theta=6.569629451397979E-4]:9.622831049769428E-4)[&theta=0.8125220553156496]:0.02860644548466776,12[&theta=0.005187239066084173]:0.0295687285896447)[&theta=0.028496900300273662]:0.004050366348459223,((4[&theta=3.4897591588528397E-4]:4.946459071106696E-4,8[&theta=2.9324539104120677E-4]:4.946459071106696E-4)[&theta=0.11992357939878988]:0.011220566271938019,(5[&theta=3.8060780154285865E-4]:5.020532139342432E-4,9[&theta=3.249546999337678E-4]:5.020532139342432E-4)[&theta=0.059411098135817575]:0.011213158965114446)[&theta=0.18550903184717965]:0.021903882759055235)[&theta=0.1835047481162198]:0.007103941851710531)[&theta=0.024640726328177032]:0.04262875389982035,11[&theta=7.78501352202392E-5]:0.0833517906896348)[&theta=0.02594684077116395]:0.0;
tree STATE_10833000 = (((1[&theta=0.005381548484076036]:0.03311269628803081,2[&theta=0.0030554630760220875]:0.03311269628803081)[&theta=0.0668133810552061]:0.007240940397594743,(((((3[&theta=2.1868344078206534E-4]:3.117508633958374E-4,7[&theta=2.1738776748052625E-4]:3.117508633958374E-4)[&theta=0.37494407693674003]:1.9373793811672203E-4,(10[&theta=1.5736198445400262E-4]:2.3544744081393249E-4,13[&theta=1.584733503212952E-4]:2.3544744081393249E-4)[&theta=0.008316282937536109]:2.7004136069862694E-4)[&theta=0.05888240563845037]:4.480653994518366E-4,6[&theta=6.718347206210683E-4]:9.535542009643961E-4)[&theta=0.7101148342457172]:0.02834695540790724,12[&theta=0.005340026297967556]:0.029300509608871636)[&theta=0.027280236720599954]:0.004013625332339857,((4[&theta=3.4230801585780014E-4]:4.901589566269327E-4,8[&theta=2.8201982086134244E-4]:4.901589566269327E-4)[&theta=0.11722939899708135]:0.011118784119214353,(5[&theta=3.8060780154285865E-4]:4.974990715088417E-4,9[&theta=3.249546999337678E-4]:4.974990715088417E-4)[&theta=0.059411098135817575]:0.011111444004332444)[&theta=0.1829904383022653]:0.021705191865370205)[&theta=0.2188827507443367]:0.007039501744414062)[&theta=0.025346725891732865]:0.04224206696845734,11[&theta=2.194779664872485E-5]:0.08259570365408289)[&theta=0.026320367585342157]:0.0;
tree STATE_10833500 = (((1[&theta=0.005534977774939955]:0.033005390697953114,2[&theta=0.0032005528041280026]:0.033005390697953114)[&theta=0.06542710823175449]:0.007217475277891933,(((((3[&theta=2.1923372773541757E-4]:3.1074059802623617E-4,7[&theta=2.1738776748052625E-4]:3.1074059802623617E-4)[&theta=0.47941727494224984]:1.9311010752300604E-4,(10[&theta=1.5736198445400262E-4]:2.3468444566702396E-4,13[&theta=1.6142400871049597E-4]:2.3468444566702396E-4)[&theta=0.007128726311693736]:2.691662598822182E-4)[&theta=0.04528317218285343]:4.4661339078231124E-4,6[&theta=6.782524912944206E-4]:9.504640963315535E-4)[&theta=0.7528413731725756]:0.0282550937621357,12[&theta=0.004775744581753862]:0.029205557858467252)[&theta=0.028127556845597413]:0.004000618706999196,((4[&theta=3.4230801585780014E-4]:4.885705388304715E-4,8[&theta=2.834909017119562E-4]:4.885705388304715E-4)[&theta=0.1324716982258245]:0.011082752390463526,(5[&theta=3.753956793508663E-4]:4.958868672060873E-4,9[&theta=3.249546999337678E-4]:4.958868672060873E-4)[&theta=0.05811169402336]:0.01107543606208791)[&theta=0.19944941287025042]:0.02163485363617245)[&theta=0.28755767461844933]:0.007016689410378599)[&theta=0.025246366844319256]:0.042105176578054716,11[&theta=2.1167715799088116E-5]:0.08232804255389976)[&theta=0.028287212380786835]:0.0;
tree STATE_10834000 = (((1[&theta=0.005387620638487288]:0.03269294763862238,2[&theta=0.003115426439865731]:0.03269294763862238)[&theta=0.07096685040315824]:0.007357409614004176,(((((3[&theta=2.1923372773541757E-4]:3.0078094751515423E-4,7[&theta=2.092570719071449E-4]:3.0078094751515423E-4)[&theta=0.16112832356100323]:1.9830009306243476E-4,(10[&theta=1.5524886668911645E-4]:2.3246282293719244E-4,13[&theta=1.4867231416479986E-4]:2.3246282293719244E-4)[&theta=0.007636993170687357]:2.666182176403965E-4)[&theta=0.05122537576945333]:4.4238555856450465E-4,6[&theta=6.39153762502847E-4]:9.414665991420936E-4)[&theta=0.7375880741990116]:0.027987619033007102,12[&theta=0.005179860256300535]:0.028929085632149194)[&theta=0.025909498052304428]:0.003962747149608176,((4[&theta=3.4230801585780014E-4]:4.8394552241275867E-4,8[&theta=3.015805160785609E-4]:4.8394552241275867E-4)[&theta=0.12252010426680747]:0.01097783834492562,(5[&theta=3.734476956226506E-4]:4.911925913137127E-4,9[&theta=3.2623182134298496E-4]:4.911925913137127E-4)[&theta=0.06243959364143476]:0.010970591276024665)[&theta=0.182520410289365]:0.021430048914418992)[&theta=0.24061573875655526]:0.007158524470869183)[&theta=0.025240133905577257]:0.041498333051828484,11[&theta=4.97801255026097E-5]:0.08154869030445504)[&theta=0.02699739795462796]:0.0;
tree STATE_10834500 = (((1[&theta=0.005046805190607034]:0.03301768572012048,2[&theta=0.0031656375118820175]:0.03301768572012048)[&theta=0.07378291223918043]:0.007430490545991632,(((((3[&theta=2.1923372773541757E-4]:3.037685957666035E-4,7[&theta=2.1158372339405958E-4]:3.037685957666035E-4)[&theta=0.0911315172122488]:2.002698020190513E-4,(10[&theta=1.5441476129765772E-4]:2.3477186927876726E-4,13[&theta=1.6531452915100834E-4]:2.3477186927876726E-4)[&theta=0.007915915122113112]:2.6926652850688755E-4)[&theta=0.03503170344550438]:4.4677976122737477E-4,6[&theta=6.409661028375377E-4]:9.508181590130296E-4)[&theta=0.7436944991968677]:0.028265619224698033,12[&theta=0.005329221955803024]:0.029216437383711064)[&theta=0.02526156008002196]:0.003980099077822093,((4[&theta=3.4230801585780014E-4]:4.887525389667589E-4,8[&theta=3.015805160785609E-4]:4.887525389667589E-4)[&theta=0.11279234743548337]:0.011086880888367496,(5[&theta=3.65804095703907E-4]:4.960715927886626E-4,9[&theta=3.206752546602577E-4]:4.960715927886626E-4)[&theta=0.06353580940719084]:0.011079561834545592)[&theta=0.19673864890795187]:0.021620903034198904)[&theta=0.22327470659964743]:0.007251639804578956)[&theta=0.025240133905577257]:0.04191053476608137,11[&theta=4.084572252209808E-5]:0.08235871103219349)[&theta=0.0269656975794263]:0.0;
tree STATE_10835000 = (((1[&theta=0.005372873459070133]:0.032374514624875735,2[&theta=0.00336377692846372]:0.032374514624875735)[&theta=0.0764900574011318]:0.007285747610851302,(((((3[&theta=2.1444857195936694E-4]:2.978513070112288E-4,7[&theta=2.087237246170532E-4]:2.978513070112288E-4)[&theta=0.04838478554824681]:1.9636862769081706E-4,(10[&theta=1.5441476129765772E-4]:2.3019860870633816E-4,13[&theta=1.5229458304410706E-4]:2.3019860870633816E-4)[&theta=0.007491224567404805]:2.6402132599570767E-4)[&theta=0.04063583158627908]:4.38076673106735E-4,6[&theta=6.491318808154195E-4]:9.322966078087808E-4)[&theta=0.9035543296559502]:0.02771501645294042,12[&theta=0.005329221955803024]:0.0286473130607492)[&theta=0.02537670328041052]:0.0039025683658041564,((4[&theta=3.4230801585780014E-4]:4.792318381988265E-4,8[&theta=2.910297993503235E-4]:4.792318381988265E-4)[&theta=0.11538271272611356]:0.010870912955779357,(5[&theta=3.745687837643187E-4]:4.8640831982767305E-4,9[&theta=3.206752546602577E-4]:4.8640831982767305E-4)[&theta=0.057519366546916126]:0.01086373647415051)[&theta=0.19673864890795187]:0.021199736632575177)[&theta=0.29188634229830696]:0.007110380809173679)[&theta=0.025240133905577257]:0.04109413458660521,11[&theta=6.207868695338949E-5]:0.08075439682233225)[&theta=0.029115907875147767]:0.0;
tree STATE_10835500 = (((1[&theta=0.005596912786016987]:0.032374514624875735,2[&theta=0.0028890618771666267]:0.032374514624875735)[&theta=0.08260925488347172]:0.007285747610851302,(((((3[&theta=2.1444857195936694E-4]:2.978513070112288E-4,7[&theta=2.087237246170532E-4]:2.978513070112288E-4)[&theta=0.05341934440154]:1.9636862769081706E-4,(10[&theta=1.5115904063841342E-4]:2.3019860870633816E-4,13[&theta=1.5229458304410706E-4]:2.3019860870633816E-4)[&theta=0.007989038181554855]:2.6402132599570767E-4)[&theta=0.05273970186824327]:4.38076673106735E-4,6[&theta=6.491318808154195E-4]:9.322966078087808E-4)[&theta=0.7803060184021032]:0.02771501645294042,12[&theta=0.004955575784487739]:0.0286473130607492)[&theta=0.027060221259445252]:0.0039025683658041564,((4[&theta=3.2647921042221125E-4]:4.792318381988265E-4,8[&theta=2.870099018149586E-4]:4.792318381988265E-4)[&theta=0.1187850213780063]:0.010870912955779357,(5[&theta=3.745687837643187E-4]:4.8640831982767305E-4,9[&theta=3.1328011835725296E-4]:4.8640831982767305E-4)[&theta=0.057519366546916126]:0.01086373647415051)[&theta=0.18855978975958113]:0.021199736632575177)[&theta=0.255890290363172]:0.007110380809173679)[&theta=0.025792944905116185]:0.04109413458660521,11[&theta=8.327378306749937E-5]:0.08075439682233225)[&theta=0.02923956449304571]:0.0;
tree STATE_10836000 = (((1[&theta=0.005594209198436709]:0.03213562113279867,2[&theta=0.0033151825257748267]:0.03213562113279867)[&theta=0.08275913343366612]:0.008469757197347452,(((((3[&theta=2.0891023955450238E-4]:2.9565344428877254E-4,7[&theta=2.087237246170532E-4]:2.9565344428877254E-4)[&theta=0.09408403348470828]:1.9491961176742794E-4,(10[&theta=1.5017789275455535E-4]:2.2849995931676918E-4,13[&theta=1.5229458304410706E-4]:2.2849995931676918E-4)[&theta=0.007917993227335307]:2.620730967394313E-4)[&theta=0.03888276586663099]:4.348440789675303E-4,6[&theta=6.499774305131007E-4]:9.254171350237308E-4)[&theta=0.7570736159927189]:0.027510505678334747,12[&theta=0.004822677115392158]:0.028435922813358477)[&theta=0.02690971519975255]:0.003873771078932709,((4[&theta=3.2647921042221125E-4]:4.7569555761922954E-4,8[&theta=2.870099018149586E-4]:4.7569555761922954E-4)[&theta=0.11851357119504902]:0.010790695834745626,(5[&theta=3.649493211984287E-4]:4.8281908355817595E-4,9[&theta=3.1921457884157977E-4]:4.8281908355817595E-4)[&theta=0.059908500873688854]:0.01078357230880668)[&theta=0.18368891229660578]:0.02104330249992633)[&theta=0.25933391278454004]:0.008295684437854937)[&theta=0.02513991096261842]:0.04094350493531727,11[&theta=4.797320436437279E-5]:0.08154888326546339)[&theta=0.028624882399986413]:0.0;
tree STATE_10836500 = (((1[&theta=0.0053326473677126965]:0.032303311896728235,2[&theta=0.0034876668620199528]:0.032303311896728235)[&theta=0.08693666418625776]:0.008513954259817533,(((((3[&theta=2.152094640707244E-4]:2.9719622921663537E-4,7[&theta=2.087237246170532E-4]:2.9719622921663537E-4)[&theta=0.15438691260959178]:1.9593674532358547E-4,(10[&theta=1.4731804020118942E-4]:2.296923225381726E-4,13[&theta=1.5229458304410706E-4]:2.296923225381726E-4)[&theta=0.0073328261625038435]:2.6344065200204826E-4)[&theta=0.04492018575756995]:4.3711319134880273E-4,6[&theta=6.499774305131007E-4]:9.302461658890236E-4)[&theta=0.9541153837248199]:0.027654061568984083,12[&theta=0.004979391438154977]:0.028584307734873107)[&theta=0.028551143032173897]:0.004434493934488786,((4[&theta=3.2647921042221125E-4]:4.7817784203269784E-4,8[&theta=2.870099018149586E-4]:4.7817784203269784E-4)[&theta=0.12339905788218977]:0.010847004067294871,(5[&theta=3.649493211984287E-4]:4.853385401022727E-4,9[&theta=3.16458025829031E-4]:4.853385401022727E-4)[&theta=0.059908500873688854]:0.010839843369225298)[&theta=0.1897053594372735]:0.021693619760034324)[&theta=0.28607922371336025]:0.007798464487183875)[&theta=0.02513991096261842]:0.04083577627019595,11[&theta=1.7771105560049254E-5]:0.08165304242674172)[&theta=0.028624882399986413]:0.0;
tree STATE_10837000 = (((1[&theta=0.0053326473677126965]:0.032303311896728235,2[&theta=0.0030030930173419743]:0.032303311896728235)[&theta=0.06860627507259438]:0.008513954259817533,(((((3[&theta=2.152094640707244E-4]:2.9719622921663537E-4,7[&theta=2.087237246170532E-4]:2.9719622921663537E-4)[&theta=0.2337433698910039]:1.9593674532358547E-4,(10[&theta=1.4731804020118942E-4]:2.296923225381726E-4,13[&theta=1.5229458304410706E-4]:2.296923225381726E-4)[&theta=0.007836196523058886]:2.6344065200204826E-4)[&theta=0.047835770181896595]:4.3711319134880273E-4,6[&theta=6.499774305131007E-4]:9.302461658890236E-4)[&theta=0.7841043720829115]:0.027654061568984083,12[&theta=0.0051998022511237675]:0.028584307734873107)[&theta=0.028551143032173897]:0.004434493934488786,((4[&theta=3.2647921042221125E-4]:4.7817784203269784E-4,8[&theta=2.8550148581580476E-4]:4.7817784203269784E-4)[&theta=0.12386795004674797]:0.010847004067294871,(5[&theta=3.6430897477563123E-4]:4.853385401022727E-4,9[&theta=3.1725023270738297E-4]:4.853385401022727E-4)[&theta=0.06158605732553097]:0.010839843369225298)[&theta=0.18903845125008525]:0.021693619760034324)[&theta=0.2732546272651084]:0.007798464487183875)[&theta=0.02513991096261842]:0.04083577627019595,11[&theta=4.9488637872812416E-5]:0.08165304242674172)[&theta=0.029820175121971628]:0.0;
tree STATE_10837500 = (((1[&theta=0.005451996148118243]:0.03262614530704373,2[&theta=0.003095518927101637]:0.03262614530704373)[&theta=0.08325148099510057]:0.008599041166626159,(((((3[&theta=2.046897225106139E-4]:3.0016635415359673E-4,7[&theta=2.029775058084506E-4]:3.0016635415359673E-4)[&theta=0.23553237237609634]:1.9789490143776823E-4,(10[&theta=1.4731804020118942E-4]:2.319878257375147E-4,13[&theta=1.5870382686812193E-4]:2.319878257375147E-4)[&theta=0.0082723247811434]:2.6607342985385024E-4)[&theta=0.041277807183831186]:4.414816208989417E-4,6[&theta=6.377451930824556E-4]:9.395428764903067E-4)[&theta=0.7831669342800222]:0.027930431219066125,12[&theta=0.0047296627598635505]:0.02886997409555643)[&theta=0.03482009776208522]:0.004981878638926844,((4[&theta=3.2647921042221125E-4]:4.8295666421582995E-4,8[&theta=2.824066332752435E-4]:4.8295666421582995E-4)[&theta=0.12386795004674797]:0.01095540704857264,(5[&theta=3.807482058755774E-4]:4.90188924996542E-4,9[&theta=3.327247775109271E-4]:4.90188924996542E-4)[&theta=0.06252712637078661]:0.010948174787791927)[&theta=0.18254315504363952]:0.022413489021694807)[&theta=0.23334953233967523]:0.0073733337391866174)[&theta=0.02490870358656323]:0.041243881574021576,11[&theta=3.209983386836407E-5]:0.08246906804769147)[&theta=0.02944367388082331]:0.0;
tree STATE_10838000 = (((1[&theta=0.005451996148118243]:0.03208586217083735,2[&theta=0.0030967134711572877]:0.03208586217083735)[&theta=0.08651019871966507]:0.008456642581499106,(((((3[&theta=2.046897225106139E-4]:2.951956529665727E-4,7[&theta=2.029775058084506E-4]:2.951956529665727E-4)[&theta=0.2567568460548242]:2.602899603770505E-4,(10[&theta=1.4731804020118942E-4]:2.3456822431572888E-4,13[&theta=1.5870382686812193E-4]:2.3456822431572888E-4)[&theta=0.009923127149117982]:3.209173890278943E-4)[&theta=0.0408903047307073]:3.684986010021561E-4,6[&theta=6.382373650485193E-4]:9.239842143457793E-4)[&theta=0.7831669342800222]:0.027467908269063326,12[&theta=0.004984416197334765]:0.028391892483409106)[&theta=0.0334461763053398]:0.004899379618895264,((4[&theta=3.3314845855844053E-4]:4.7495898815760526E-4,8[&theta=2.787780872259795E-4]:4.7495898815760526E-4)[&theta=0.12207725663294722]:0.010773987465507688,(5[&theta=3.807482058755774E-4]:4.8207148399214637E-4,9[&theta=3.327247775109271E-4]:4.8207148399214637E-4)[&theta=0.06264569734672966]:0.010766874969673148)[&theta=0.1892910375724998]:0.022042325648639075)[&theta=0.19255259562485663]:0.007251232650032087)[&theta=0.02530833083573629]:0.04056089026516701,11[&theta=6.083463149108567E-5]:0.08110339501750347)[&theta=0.028447736496603183]:0.0;
tree STATE_10838500 = (((1[&theta=0.005259877054988051]:0.03208586217083735,2[&theta=0.0033379946739823937]:0.03208586217083735)[&theta=0.09760729299476219]:0.008456642581499106,(((((3[&theta=2.046897225106139E-4]:2.951956529665727E-4,7[&theta=2.029775058084506E-4]:2.951956529665727E-4)[&theta=0.19914065438994002]:2.602899603770505E-4,(10[&theta=1.5183043111760257E-4]:2.3456822431572888E-4,13[&theta=1.5759225809724807E-4]:2.3456822431572888E-4)[&theta=0.0085602135178464]:3.209173890278943E-4)[&theta=0.03648704689439467]:3.684986010021561E-4,6[&theta=6.382373650485193E-4]:9.239842143457793E-4)[&theta=0.8245263650355834]:0.027467908269063326,12[&theta=0.005395680747830028]:0.028391892483409106)[&theta=0.0334461763053398]:0.004899379618895264,((4[&theta=3.3314845855844053E-4]:4.7495898815760526E-4,8[&theta=2.787780872259795E-4]:4.7495898815760526E-4)[&theta=0.11577964691998283]:0.010808579326455158,(5[&theta=3.593384638336675E-4]:4.8207148399214637E-4,9[&theta=3.327247775109271E-4]:4.8207148399214637E-4)[&theta=0.06264569734672966]:0.010801466830620618)[&theta=0.1892910375724998]:0.022007733787691608)[&theta=0.209645115290034]:0.007251232650032087)[&theta=0.02530833083573629]:0.04056089026516701,11[&theta=3.2972309264974804E-5]:0.08110339501750347)[&theta=0.031480163813716794]:0.0;
tree STATE_10839000 = (((1[&theta=0.005478424605374379]:0.03208586217083735,2[&theta=0.0031764739256732173]:0.03208586217083735)[&theta=0.09390603397060424]:0.008456642581499106,(((((3[&theta=2.046897225106139E-4]:2.951956529665727E-4,7[&theta=2.029775058084506E-4]:2.951956529665727E-4)[&theta=0.16166241390333258]:2.693548233352142E-4,(10[&theta=1.507693469032315E-4]:2.3456822431572888E-4,13[&theta=1.5759225809724807E-4]:2.3456822431572888E-4)[&theta=0.009392933821105532]:3.2998225198605804E-4)[&theta=0.03532117203273447]:3.594337380439924E-4,6[&theta=6.385448800970224E-4]:9.239842143457793E-4)[&theta=0.7567688082034304]:0.027467908269063326,12[&theta=0.0050856503210267474]:0.028391892483409106)[&theta=0.03319912155806215]:0.004899379618895264,((4[&theta=3.3314845855844053E-4]:4.7495898815760526E-4,8[&theta=2.7672610127359187E-4]:4.7495898815760526E-4)[&theta=0.11245637675605959]:0.010808579326455158,(5[&theta=3.763375714266734E-4]:4.8207148399214637E-4,9[&theta=3.327247775109271E-4]:4.8207148399214637E-4)[&theta=0.056914331312330625]:0.010801466830620618)[&theta=0.2112670353990668]:0.022007733787691608)[&theta=0.22552305226502384]:0.007251232650032087)[&theta=0.02511911739991856]:0.04056089026516701,11[&theta=3.1227422086069124E-5]:0.08110339501750347)[&theta=0.02854114150926437]:0.0;
tree STATE_10839500 = (((1[&theta=0.0053433092867447695]:0.03169684782659607,2[&theta=0.0033268020133962743]:0.03169684782659607)[&theta=0.08037086815603499]:0.008845656925740387,(((((3[&theta=2.1143303330712E-4]:2.951956529665727E-4,7[&theta=1.9872304970780728E-4]:2.951956529665727E-4)[&theta=0.19503920398060154]:2.693548233352142E-4,(10[&theta=1.507693469032315E-4]:2.3456822431572888E-4,13[&theta=1.5903817967702827E-4]:2.3456822431572888E-4)[&theta=0.007977895115377104]:3.2998225198605804E-4)[&theta=0.03283228632551028]:3.594337380439924E-4,6[&theta=6.385448800970224E-4]:9.239842143457793E-4)[&theta=0.9029147367887631]:0.027467908269063326,12[&theta=0.005040286345581842]:0.028391892483409106)[&theta=0.03319912155806215]:0.004899379618895264,((4[&theta=3.3314845855844053E-4]:4.7495898815760526E-4,8[&theta=2.8491211741996813E-4]:4.7495898815760526E-4)[&theta=0.12119920073263384]:0.010808579326455158,(5[&theta=3.692541715786166E-4]:4.8207148399214637E-4,9[&theta=3.2018836871640854E-4]:4.8207148399214637E-4)[&theta=0.05899279801709336]:0.010801466830620618)[&theta=0.20288174334337286]:0.022007733787691608)[&theta=0.22022394879670715]:0.007251232650032087)[&theta=0.0249377516248404]:0.040962470172002934,11[&theta=1.809133337634442E-5]:0.08150497492433939)[&theta=0.029429336293791613]:0.0;
tree STATE_10840000 = (((1[&theta=0.005630979269303773]:0.031852230891132344,2[&theta=0.003403906844005364]:0.031852230891132344)[&theta=0.09310703100441982]:0.008889019763852153,(((((3[&theta=2.1143303330712E-4]:2.9664274970775856E-4,7[&theta=2.1035542992161782E-4]:2.9664274970775856E-4)[&theta=0.34375155665657836]:2.7067524415833256E-4,(10[&theta=1.5356785220441827E-4]:2.3571811561521724E-4,13[&theta=1.5903817967702827E-4]:2.3571811561521724E-4)[&theta=0.009389615869074708]:3.3159987825087385E-4)[&theta=0.028246417867208787]:3.6119574024750937E-4,6[&theta=6.385448800970224E-4]:9.285137341136005E-4)[&theta=0.991259441449803]:0.027602560389255133,12[&theta=0.005261479465964194]:0.028531074123368735)[&theta=0.031242043559520895]:0.0049233971686426445,((4[&theta=3.3314845855844053E-4]:4.7728731378521077E-4,8[&theta=2.8749529194196325E-4]:4.7728731378521077E-4)[&theta=0.1267069662534878]:0.010861564727029243,(5[&theta=3.8541729027600276E-4]:4.8443467622242853E-4,9[&theta=3.133913346377602E-4]:4.8443467622242853E-4)[&theta=0.056524237189826236]:0.010854417364592025)[&theta=0.2044763677608967]:0.022115619251196927)[&theta=0.2208642023466773]:0.007286779362973117)[&theta=0.0249377516248404]:0.04119845481437868,11[&theta=4.2062931347820444E-5]:0.08193970546936317)[&theta=0.028776336635186233]:0.0;
tree STATE_10840500 = (((1[&theta=0.005357981258698322]:0.031852230891132344,2[&theta=0.003403906844005364]:0.031852230891132344)[&theta=0.11824404773763317]:0.008889019763852153,(((((3[&theta=2.1274878280189364E-4]:2.9664274970775856E-4,7[&theta=2.0462563243033613E-4]:2.9664274970775856E-4)[&theta=0.30648248033287506]:2.7067524415833256E-4,(10[&theta=1.5190834595679495E-4]:2.3571811561521724E-4,13[&theta=1.504519157601447E-4]:2.3571811561521724E-4)[&theta=0.008340425379767803]:3.3159987825087385E-4)[&theta=0.03435965974271803]:3.6119574024750937E-4,6[&theta=6.385448800970224E-4]:9.285137341136005E-4)[&theta=0.81120042678778]:0.027602560389255133,12[&theta=0.004744992260453503]:0.028531074123368735)[&theta=0.032444686838522765]:0.0049233971686426445,((4[&theta=3.367995687066482E-4]:4.7728731378521077E-4,8[&theta=2.8300735575371495E-4]:4.7728731378521077E-4)[&theta=0.11724226198942059]:0.010861564727029243,(5[&theta=3.8541729027600276E-4]:4.8443467622242853E-4,9[&theta=3.1170062530665144E-4]:4.8443467622242853E-4)[&theta=0.056524237189826236]:0.010854417364592025)[&theta=0.2044763677608967]:0.022115619251196927)[&theta=0.15940021308353758]:0.007286779362973117)[&theta=0.02454109848085978]:0.04119845481437868,11[&theta=3.447208447076628E-5]:0.08193970546936317)[&theta=0.027099004817277315]:0.0;
tree STATE_10841000 = (((1[&theta=0.0053774274183121615]:0.031852230891132344,2[&theta=0.00325061470978716]:0.031852230891132344)[&theta=0.11813462308379077]:0.008889019763852153,(((((3[&theta=2.1274878280189364E-4]:2.9664274970775856E-4,7[&theta=2.0624496273066216E-4]:2.9664274970775856E-4)[&theta=0.4572783201063459]:2.7067524415833256E-4,(10[&theta=1.5190834595679495E-4]:2.3571811561521724E-4,13[&theta=1.5549036453136214E-4]:2.3571811561521724E-4)[&theta=0.009775409266331627]:3.3159987825087385E-4)[&theta=0.029406162687426293]:3.6119574024750937E-4,6[&theta=6.599121011162377E-4]:9.285137341136005E-4)[&theta=0.9199343612159492]:0.027602560389255133,12[&theta=0.005000511101115161]:0.028531074123368735)[&theta=0.0326504583739548]:0.0049233971686426445,((4[&theta=3.3744073140780286E-4]:4.7728731378521077E-4,8[&theta=2.8300735575371495E-4]:4.7728731378521077E-4)[&theta=0.10823379189238805]:0.010861564727029243,(5[&theta=3.7327353527590577E-4]:4.8443467622242853E-4,9[&theta=3.1947684145841045E-4]:4.8443467622242853E-4)[&theta=0.058988854404313874]:0.010854417364592025)[&theta=0.21127431147448011]:0.022115619251196927)[&theta=0.15452865962120435]:0.007286779362973117)[&theta=0.024869890403969218]:0.04119845481437868,11[&theta=5.317908654046332E-5]:0.08193970546936317)[&theta=0.029663647413805366]:0.0;
tree STATE_10841500 = (((1[&theta=0.005502517776868866]:0.031852230891132344,2[&theta=0.0032660341550334255]:0.031852230891132344)[&theta=0.11366431105031541]:0.008889019763852153,(((((3[&theta=2.1274878280189364E-4]:2.9664274970775856E-4,7[&theta=2.0624496273066216E-4]:2.9664274970775856E-4)[&theta=0.09311978575844906]:3.3182594569535715E-4,(10[&theta=1.4982121208084587E-4]:2.3571811561521724E-4,13[&theta=1.5588512464922288E-4]:2.3571811561521724E-4)[&theta=0.010158519165726932]:3.9275057978789844E-4)[&theta=0.03134814723205098]:3.000450387104848E-4,6[&theta=6.451651807305421E-4]:9.285137341136005E-4)[&theta=0.7969815818801841]:0.027602560389255133,12[&theta=0.005000511101115161]:0.028531074123368735)[&theta=0.03422561317073911]:0.0049233971686426445,((4[&theta=3.3744073140780286E-4]:4.7728731378521077E-4,8[&theta=2.8300735575371495E-4]:4.7728731378521077E-4)[&theta=0.12168568669620176]:0.010861564727029243,(5[&theta=3.7327353527590577E-4]:4.8443467622242853E-4,9[&theta=3.039785229559147E-4]:4.8443467622242853E-4)[&theta=0.05723901113775901]:0.010854417364592025)[&theta=0.20345675116449002]:0.022115619251196927)[&theta=0.18533153386350654]:0.007286779362973117)[&theta=0.024869890403969218]:0.04119845481437868,11[&theta=1.3599020080491914E-4]:0.08193970546936317)[&theta=0.029897400350537954]:0.0;
tree STATE_10842000 = (((1[&theta=0.005535875746337738]:0.0316261619563882,2[&theta=0.0033126936811690454]:0.0316261619563882)[&theta=0.08935535958619681]:0.008929597079492833,(((((3[&theta=2.1805736740398543E-4]:2.9529215926063236E-4,7[&theta=2.037578863670912E-4]:2.9529215926063236E-4)[&theta=0.08432954164202228]:3.3031516900249583E-4,(10[&theta=1.5096808590201876E-4]:2.3464491009956537E-4,13[&theta=1.5588512464922288E-4]:2.3464491009956537E-4)[&theta=0.00966903474457238]:3.909624181635628E-4)[&theta=0.02094135509185602]:2.986789579167043E-4,6[&theta=6.451651807305421E-4]:9.242862861798325E-4)[&theta=0.883223184833003]:0.027476888164281902,12[&theta=0.004924246654789863]:0.028401174450461735)[&theta=0.03141836561648166]:0.004900981339535312,((4[&theta=3.3744073140780286E-4]:4.751142632482673E-4,8[&theta=2.8300735575371495E-4]:4.751142632482673E-4)[&theta=0.12336143729843227]:0.010812112901304122,(5[&theta=3.7327353527590577E-4]:4.8222908432238293E-4,9[&theta=3.281700567482282E-4]:4.8222908432238293E-4)[&theta=0.05796899250826539]:0.010804998080230006)[&theta=0.19564405181320316]:0.022014928625444657)[&theta=0.26031634992085856]:0.007253603245883984)[&theta=0.024116164090663594]:0.0410108815817159,11[&theta=6.0338339885431375E-5]:0.08156664061759693)[&theta=0.028198496627703823]:0.0;
tree STATE_10842500 = (((1[&theta=0.005441122726852171]:0.03166112461282049,2[&theta=0.0036254424541722007]:0.03166112461282049)[&theta=0.08123777392240876]:0.008894634423060543,(((((3[&theta=2.1805736740398543E-4]:2.9529215926063236E-4,7[&theta=2.037578863670912E-4]:2.9529215926063236E-4)[&theta=0.09138360635676535]:2.72164389156157E-4,(10[&theta=1.5204737351381768E-4]:2.3464491009956537E-4,13[&theta=1.588387771120858E-4]:2.3464491009956537E-4)[&theta=0.008673822585736544]:3.3281163831722397E-4)[&theta=0.03276750029495387]:3.5682973776304317E-4,6[&theta=6.451651807305421E-4]:9.242862861798325E-4)[&theta=0.7432805650762595]:0.027476888164281902,12[&theta=0.004654775927035035]:0.028401174450461735)[&theta=0.031212106425056063]:0.004367902953156474,((4[&theta=3.263818606559514E-4]:4.751142632482673E-4,8[&theta=2.6784365300077566E-4]:4.751142632482673E-4)[&theta=0.1151058887257686]:0.010812112901304122,(5[&theta=3.658502310628831E-4]:4.8222908432238293E-4,9[&theta=3.281700567482282E-4]:4.8222908432238293E-4)[&theta=0.05796899250826539]:0.010804998080230006)[&theta=0.2007746132850146]:0.02148185023906582)[&theta=0.30243461092491253]:0.007786681632262822)[&theta=0.024430846702806992]:0.0410108815817159,11[&theta=5.522962105450508E-5]:0.08156664061759693)[&theta=0.02860654565817797]:0.0;
tree STATE_10843000 = (((1[&theta=0.005441122726852171]:0.03166112461282049,2[&theta=0.0031171038174252043]:0.03166112461282049)[&theta=0.08901022796607382]:0.008894634423060543,(((((3[&theta=2.1805736740398543E-4]:2.9529215926063236E-4,7[&theta=2.113312288802365E-4]:2.9529215926063236E-4)[&theta=0.134457686091062]:2.72164389156157E-4,(10[&theta=1.5204737351381768E-4]:2.3464491009956537E-4,13[&theta=1.588387771120858E-4]:2.3464491009956537E-4)[&theta=0.008526481022138654]:3.3281163831722397E-4)[&theta=0.04159187521018038]:3.5682973776304317E-4,6[&theta=6.430288000808632E-4]:9.242862861798325E-4)[&theta=0.6930917126113165]:0.027476888164281902,12[&theta=0.005040780733818032]:0.028401174450461735)[&theta=0.029182119239404548]:0.004251282617009435,((4[&theta=3.2597750907602295E-4]:4.751142632482673E-4,8[&theta=2.849159733546374E-4]:4.751142632482673E-4)[&theta=0.13250614436738084]:0.010812112901304122,(5[&theta=3.5924793693921164E-4]:4.8222908432238293E-4,9[&theta=3.104938229123329E-4]:4.8222908432238293E-4)[&theta=0.05796899250826539]:0.010804998080230006)[&theta=0.1886453700361948]:0.02136522990291878)[&theta=0.23847805936252608]:0.00790330196840986)[&theta=0.02420692101591694]:0.0410108815817159,11[&theta=3.807570775982942E-5]:0.08156664061759693)[&theta=0.031390980885903315]:0.0;
tree STATE_10843500 = (((1[&theta=0.005139173840591741]:0.03166112461282049,2[&theta=0.0033461476038827024]:0.03166112461282049)[&theta=0.07677720488115801]:0.008894634423060543,(((((3[&theta=2.0995753302886262E-4]:2.9529215926063236E-4,7[&theta=2.113312288802365E-4]:2.9529215926063236E-4)[&theta=0.12004589122576387]:2.72164389156157E-4,(10[&theta=1.5513644452290132E-4]:2.3464491009956537E-4,13[&theta=1.5609185496458244E-4]:2.3464491009956537E-4)[&theta=0.00828200349259983]:3.3281163831722397E-4)[&theta=0.04651008742161622]:3.5682973776304317E-4,6[&theta=6.430288000808632E-4]:9.242862861798325E-4)[&theta=0.7314478715301751]:0.027476888164281902,12[&theta=0.005040780733818032]:0.028401174450461735)[&theta=0.030952611791578415]:0.004251282617009435,((4[&theta=3.462212575704847E-4]:4.751142632482673E-4,8[&theta=2.849159733546374E-4]:4.751142632482673E-4)[&theta=0.12487354723030579]:0.010812112901304122,(5[&theta=3.7155334381360194E-4]:4.8222908432238293E-4,9[&theta=3.104938229123329E-4]:4.8222908432238293E-4)[&theta=0.05545549107280398]:0.010804998080230006)[&theta=0.1890207384107466]:0.02136522990291878)[&theta=0.2647342438011742]:0.00790330196840986)[&theta=0.024123045342626843]:0.03961587704032221,11[&theta=9.60212268559808E-5]:0.08017163607620324)[&theta=0.028685287931504058]:0.0;
tree STATE_10844000 = (((1[&theta=0.005418865183010524]:0.03179250688589278,2[&theta=0.0033644843592472522]:0.03179250688589278)[&theta=0.09135848839994856]:0.008931543954953026,(((((3[&theta=2.0995753302886262E-4]:2.965175154530772E-4,7[&theta=2.1098851216160794E-4]:2.965175154530772E-4)[&theta=0.2386253193730024]:2.732937734257919E-4,(10[&theta=1.507792205042425E-4]:2.3561860203346596E-4,13[&theta=1.5609185496458244E-4]:2.3561860203346596E-4)[&theta=0.007957233769538476]:3.341926868454031E-4)[&theta=0.03182296401853634]:3.5831045276039073E-4,6[&theta=6.430288000808632E-4]:9.281217416392598E-4)[&theta=0.7737199188834922]:0.02759090736189798,12[&theta=0.004839217081587959]:0.028519029103537243)[&theta=0.028154218159824277]:0.0040447742500110614,((4[&theta=3.3614225776968797E-4]:4.770858164586466E-4,8[&theta=2.839389944624912E-4]:4.770858164586466E-4)[&theta=0.11887858098286647]:0.01042938917100633,(5[&theta=3.759549225091873E-4]:4.8423016147976824E-4,9[&theta=3.104938229123329E-4]:4.8423016147976824E-4)[&theta=0.05545549107280398]:0.010422244825985208)[&theta=0.18335732538905297]:0.021657328366083327)[&theta=0.2716723751781358]:0.008160247487297503)[&theta=0.024123045342626843]:0.03978026867324616,11[&theta=4.429806381556586E-5]:0.08050431951409197)[&theta=0.028158993539907636]:0.0;
tree STATE_10844500 = (((1[&theta=0.005418865183010524]:0.03179250688589278,2[&theta=0.002928379017848639]:0.03179250688589278)[&theta=0.0971501508013874]:0.008931543954953026,(((((3[&theta=2.0995753302886262E-4]:2.965175154530772E-4,7[&theta=2.0975239890184573E-4]:2.965175154530772E-4)[&theta=0.16940243882166453]:2.7569629294787556E-4,(10[&theta=1.507792205042425E-4]:2.3561860203346596E-4,13[&theta=1.5609185496458244E-4]:2.3561860203346596E-4)[&theta=0.009347930689569557]:3.3659520636748676E-4)[&theta=0.03037856607842992]:3.559079332383071E-4,6[&theta=6.4524901423679E-4]:9.281217416392598E-4)[&theta=0.7493783192898794]:0.02759090736189798,12[&theta=0.004839217081587959]:0.028519029103537243)[&theta=0.027254727071532158]:0.0040447742500110614,((4[&theta=3.2912418443650413E-4]:4.770858164586466E-4,8[&theta=2.839389944624912E-4]:4.770858164586466E-4)[&theta=0.10621252558914382]:0.01042938917100633,(5[&theta=3.759549225091873E-4]:4.8423016147976824E-4,9[&theta=3.104938229123329E-4]:4.8423016147976824E-4)[&theta=0.05658064523061344]:0.010422244825985208)[&theta=0.19971653495224093]:0.021657328366083327)[&theta=0.31378550760026663]:0.008160247487297503)[&theta=0.024123045342626843]:0.03978026867324616,11[&theta=7.532735235254918E-5]:0.08050431951409197)[&theta=0.029175048936606766]:0.0;
tree STATE_10845000 = (((1[&theta=0.005557538465218388]:0.03179250688589278,2[&theta=0.0031234611855686096]:0.03179250688589278)[&theta=0.0907948330743452]:0.008931543954953026,(((((3[&theta=2.0995753302886262E-4]:2.965175154530772E-4,7[&theta=2.0850050335038234E-4]:2.965175154530772E-4)[&theta=0.3205842988743525]:2.7569629294787556E-4,(10[&theta=1.5096703248014648E-4]:2.3561860203346596E-4,13[&theta=1.5531312772619062E-4]:2.3561860203346596E-4)[&theta=0.010625154757453553]:3.3659520636748676E-4)[&theta=0.027184971476134762]:3.559079332383071E-4,6[&theta=6.302655594763024E-4]:9.281217416392598E-4)[&theta=0.8350618196395754]:0.02759090736189798,12[&theta=0.005024942922103456]:0.028519029103537243)[&theta=0.027254727071532158]:0.0040447742500110614,((4[&theta=3.2975080251484556E-4]:4.770858164586466E-4,8[&theta=2.851087552992583E-4]:4.770858164586466E-4)[&theta=0.11784052394501596]:0.01042938917100633,(5[&theta=3.6500218936277824E-4]:4.8423016147976824E-4,9[&theta=3.1533311523821014E-4]:4.8423016147976824E-4)[&theta=0.05858101939219634]:0.010422244825985208)[&theta=0.19971653495224093]:0.021657328366083327)[&theta=0.3081007149299996]:0.008160247487297503)[&theta=0.024396324137027674]:0.03912579818854736,11[&theta=3.227719312023005E-5]:0.07984984902939317)[&theta=0.033662872069963844]:0.0;
tree STATE_10845500 = (((1[&theta=0.0053581335034097646]:0.031763467002402436,2[&theta=0.003642599008352881]:0.031763467002402436)[&theta=0.09790446633502875]:0.008923385711981764,(((((3[&theta=2.158167954957279E-4]:2.962466706866513E-4,7[&theta=2.0083181848412927E-4]:2.962466706866513E-4)[&theta=0.2345540235855964]:2.754444666840751E-4,(10[&theta=1.5357086951689467E-4]:2.3540338349861537E-4,13[&theta=1.5531312772619062E-4]:2.3540338349861537E-4)[&theta=0.00737746109624142]:3.36287753872111E-4)[&theta=0.03863972438368792]:3.555828401290526E-4,6[&theta=6.302655594763024E-4]:9.27273977499779E-4)[&theta=0.750543343366393]:0.027565705299724713,12[&theta=0.005174319970563943]:0.02849297927722449)[&theta=0.027254727071532158]:0.0040410796758968935,((4[&theta=3.2975080251484556E-4]:4.76650037154593E-4,8[&theta=2.869518050889109E-4]:4.76650037154593E-4)[&theta=0.1110092704813822]:0.010419862767584023,(5[&theta=3.6500218936277824E-4]:4.8378785639441107E-4,9[&theta=3.21532176212187E-4]:4.8378785639441107E-4)[&theta=0.06042932841183935]:0.010412724948344203)[&theta=0.18832047322277073]:0.021637546148382772)[&theta=0.22801626295635746]:0.008152793761262815)[&theta=0.024396324137027674]:0.039090059936608315,11[&theta=3.326260780934777E-5]:0.07977691265099252)[&theta=0.029843640251737004]:0.0;
tree STATE_10846000 = (((1[&theta=0.0053581335034097646]:0.03143168502631603,2[&theta=0.0030646954477888877]:0.03143168502631603)[&theta=0.09032818894809821]:0.008830177418797693,(((((3[&theta=2.158167954957279E-4]:2.9315225703835526E-4,7[&theta=2.0336749590791785E-4]:2.9315225703835526E-4)[&theta=0.24333976097100962]:2.7256734028437835E-4,(10[&theta=1.5357086951689467E-4]:2.3294450205004147E-4,13[&theta=1.6210314785461598E-4]:2.3294450205004147E-4)[&theta=0.009690299356032316]:3.3277509527269213E-4)[&theta=0.026216097480203652]:3.518686367219903E-4,6[&theta=6.302655594763024E-4]:9.175882340447239E-4)[&theta=0.9252179683962117]:0.027277770604942606,12[&theta=0.005411621429562514]:0.02819535883898733)[&theta=0.02793910860492965]:0.0039988690003339815,((4[&theta=3.37236446791027E-4]:4.7167123898949194E-4,8[&theta=2.869518050889109E-4]:4.7167123898949194E-4)[&theta=0.1110092704813822]:0.01031102317966005,(5[&theta=3.6500218936277824E-4]:4.787345008841639E-4,9[&theta=3.1855260833479204E-4]:4.787345008841639E-4)[&theta=0.05811082783816656]:0.010303959917765377)[&theta=0.19461978134814434]:0.02141153342067177)[&theta=0.33944435298428977]:0.008067634605792406)[&theta=0.025688135774769638]:0.038681748799473226,11[&theta=1.7162443487252512E-5]:0.07894361124458694)[&theta=0.03693243272457846]:0.0;
tree STATE_10846500 = (((1[&theta=0.005363127021710313]:0.03241549683223309,2[&theta=0.0030892565342483013]:0.03241549683223309)[&theta=0.09052021327197392]:0.008554968393170312,(((((3[&theta=2.1153992417489558E-4]:2.983116930845331E-4,7[&theta=1.9848195891530025E-4]:2.983116930845331E-4)[&theta=0.09511962489012939]:2.7736448486269914E-4,(10[&theta=1.578406029351486E-4]:2.3704429057897197E-4,13[&theta=1.594892895359486E-4]:2.3704429057897197E-4)[&theta=0.010706145117843917]:3.386318873682603E-4)[&theta=0.032705520834489424]:3.5806147230225797E-4,6[&theta=6.533664262773842E-4]:9.337376502494902E-4)[&theta=0.8411133113800028]:0.027757855303386862,12[&theta=0.004598698842110233]:0.028691592953636352)[&theta=0.027145554181380878]:0.0040692484989355085,((4[&theta=3.37236446791027E-4]:4.799725825198928E-4,8[&theta=2.881639038915835E-4]:4.799725825198928E-4)[&theta=0.11665876399299585]:0.010492495651349574,(5[&theta=3.759380918175059E-4]:4.8716015677153287E-4,9[&theta=3.1855260833479204E-4]:4.8716015677153287E-4)[&theta=0.05811082783816656]:0.010485308077097933)[&theta=0.19461978134814434]:0.021788373218702396)[&theta=0.22151889035412858]:0.008209623772831541)[&theta=0.023787038814721807]:0.03936254181502584,11[&theta=4.17342998421295E-5]:0.08033300704042924)[&theta=0.03211682683025336]:0.0;
tree STATE_10847000 = (((1[&theta=0.005363127021710313]:0.03275572168038767,2[&theta=0.0034914796593813104]:0.03275572168038767)[&theta=0.10134431816166067]:0.008644759175572857,(((((3[&theta=2.0988750073301865E-4]:3.0144269709189725E-4,7[&theta=2.1147608517015646E-4]:3.0144269709189725E-4)[&theta=0.07669285023204757]:2.7042201962836873E-4,(10[&theta=1.5790625951557296E-4]:2.3953224744064025E-4,13[&theta=1.594892895359486E-4]:2.3953224744064025E-4)[&theta=0.010177904501567909]:3.3233246927962575E-4)[&theta=0.0327235824218841]:3.7167320751288425E-4,6[&theta=6.533664262773842E-4]:9.435379242331502E-4)[&theta=0.7935435693894571]:0.02804919472522478,12[&theta=0.00486892653791899]:0.02899273264945793)[&theta=0.02657455088259811]:0.004111958300973061,((4[&theta=3.37236446791027E-4]:4.850102532318781E-4,8[&theta=2.881639038915835E-4]:4.850102532318781E-4)[&theta=0.11568908272825057]:0.010602622229332278,(5[&theta=3.634624818447247E-4]:4.922732664431929E-4,9[&theta=3.205192939154933E-4]:4.922732664431929E-4)[&theta=0.05679692735171758]:0.010595359216120962)[&theta=0.19402304024641223]:0.022017058467866835)[&theta=0.21272251027784086]:0.008295789905529538)[&theta=0.023787038814721807]:0.03977568108854389,11[&theta=2.256431855962739E-5]:0.08117616194450442)[&theta=0.029693351953626674]:0.0;
tree STATE_10847500 = (((1[&theta=0.004953747159401362]:0.03275572168038767,2[&theta=0.0032478499041830107]:0.03275572168038767)[&theta=0.07860809891483682]:0.008644759175572857,(((((3[&theta=2.0988750073301865E-4]:3.0144269709189725E-4,7[&theta=2.1147608517015646E-4]:3.0144269709189725E-4)[&theta=0.17831136966575206]:2.733843076887411E-4,(10[&theta=1.5184335530803617E-4]:2.3953224744064025E-4,13[&theta=1.594892895359486E-4]:2.3953224744064025E-4)[&theta=0.009616774598306739]:3.352947573399981E-4)[&theta=0.030824407042630807]:3.687109194525119E-4,6[&theta=6.533664262773842E-4]:9.435379242331502E-4)[&theta=0.8359273457255415]:0.02804919472522478,12[&theta=0.00486892653791899]:0.02899273264945793)[&theta=0.028371355516169917]:0.004111958300973061,((4[&theta=3.37236446791027E-4]:4.850102532318781E-4,8[&theta=2.881639038915835E-4]:4.850102532318781E-4)[&theta=0.11329546009139636]:0.010602622229332278,(5[&theta=3.811739357375801E-4]:4.922732664431929E-4,9[&theta=3.205192939154933E-4]:4.922732664431929E-4)[&theta=0.05679692735171758]:0.010595359216120962)[&theta=0.19402304024641223]:0.022017058467866835)[&theta=0.16307652583196552]:0.008295789905529538)[&theta=0.023527742541827615]:0.041374935421881545,11[&theta=8.357756957340139E-5]:0.08277541627784207)[&theta=0.030170927475380832]:0.0;
tree STATE_10848000 = (((1[&theta=0.00600772625275847]:0.0326895146566039,2[&theta=0.0031703254901090296]:0.0326895146566039)[&theta=0.0888237013080993]:0.008627286082415975,(((((3[&theta=2.1329974824334024E-4]:3.008334104454132E-4,7[&theta=2.1147608517015646E-4]:3.008334104454132E-4)[&theta=0.23290949396521757]:2.72831733651818E-4,(10[&theta=1.5184335530803617E-4]:2.3904809638581006E-4,13[&theta=1.594892895359486E-4]:2.3904809638581006E-4)[&theta=0.010782286522131167]:3.3461704771142113E-4)[&theta=0.03367145549513774]:3.679656678945789E-4,6[&theta=6.533664262773842E-4]:9.416308119918101E-4)[&theta=0.8679015106705905]:0.027992500700272167,12[&theta=0.004687080143222517]:0.028934131512263976)[&theta=0.0259948869261227]:0.004103647065345689,((4[&theta=3.4321326231976973E-4]:4.8402993334503757E-4,8[&theta=2.9564195008801875E-4]:4.8402993334503757E-4)[&theta=0.1034432346555398]:0.010581191834088443,(5[&theta=3.8386569956382744E-4]:4.912782662970342E-4,9[&theta=3.282491927640057E-4]:4.912782662970342E-4)[&theta=0.05815847645702734]:0.010573943501136445)[&theta=0.2075179779331007]:0.021972556810176187)[&theta=0.22226447703425614]:0.008279022161410209)[&theta=0.023896963136110637]:0.041291306938276234,11[&theta=5.591146961136296E-5]:0.08260810767729611)[&theta=0.029416983446118296]:0.0;
tree STATE_10848500 = (((1[&theta=0.005496387921600215]:0.033302361558867524,2[&theta=0.0031301150668339947]:0.033302361558867524)[&theta=0.0999318626300542]:0.008789026187954144,(((((3[&theta=2.1599950734661088E-4]:3.064732868897589E-4,7[&theta=2.0701897776416578E-4]:3.064732868897589E-4)[&theta=0.3079641976968336]:2.7794664846668063E-4,(10[&theta=1.538455381101347E-4]:2.4352965222721698E-4,13[&theta=1.594892895359486E-4]:2.4352965222721698E-4)[&theta=0.010283846317281803]:3.4089028312922254E-4)[&theta=0.02779949117694887]:3.748641068000645E-4,6[&theta=6.629887265695364E-4]:9.59284042156504E-4)[&theta=0.7523532748060276]:0.02851729030088217,12[&theta=0.004898224515953829]:0.029476574343038676)[&theta=0.029487655395700103]:0.004180580217103946,((4[&theta=3.415500973276304E-4]:4.93104287870318E-4,8[&theta=3.0126251144380165E-4]:4.93104287870318E-4)[&theta=0.11370742102740143]:0.010779562801228765,(5[&theta=3.8386569956382744E-4]:5.004885089944967E-4,9[&theta=3.282491927640057E-4]:5.004885089944967E-4)[&theta=0.05815847645702734]:0.010772178580104586)[&theta=0.21218486091475977]:0.02238448747104354)[&theta=0.22256983025064292]:0.008434233186679047)[&theta=0.023896963136110637]:0.042065416000872144,11[&theta=1.8613198126252996E-5]:0.08415680374769381)[&theta=0.029879426884733325]:0.0;
tree STATE_10849000 = (((1[&theta=0.005496387921600215]:0.03323935690655468,2[&theta=0.0029379045804622116]:0.03323935690655468)[&theta=0.09673743864019119]:0.008772398251879351,(((((3[&theta=2.1599950734661088E-4]:3.058934708653148E-4,7[&theta=2.0701897776416578E-4]:3.058934708653148E-4)[&theta=0.056515918336821305]:2.7742080191621286E-4,(10[&theta=1.6225488970473425E-4]:2.4306891910355185E-4,13[&theta=1.594892895359486E-4]:2.4306891910355185E-4)[&theta=0.009098157107327042]:3.402453536779758E-4)[&theta=0.04008662388432942]:3.7415490235905957E-4,6[&theta=6.437612381557539E-4]:9.574691751405872E-4)[&theta=0.7523532748060276]:0.028463338512594263,12[&theta=0.004934773202115945]:0.029420807687734852)[&theta=0.027564346001214136]:0.004172670988126927,((4[&theta=3.415500973276304E-4]:4.921713851343867E-4,8[&theta=2.9780361277777283E-4]:4.921713851343867E-4)[&theta=0.11908224207539271]:0.01075916897404701,(5[&theta=3.9533799358009515E-4]:4.995416360695833E-4,9[&theta=3.240031839325126E-4]:4.995416360695833E-4)[&theta=0.05711667652866114]:0.010751798723111813)[&theta=0.20303737759395885]:0.02234213831668038)[&theta=0.25532345063966866]:0.008418276482572255)[&theta=0.023896963136110637]:0.04198583254836399,11[&theta=3.449842362998011E-5]:0.08399758770679802)[&theta=0.028130013698367696]:0.0;
tree STATE_10849500 = (((1[&theta=0.005496387921600215]:0.032893621683093587,2[&theta=0.0031670189985401943]:0.032893621683093587)[&theta=0.08492542488288761]:0.008681153193245104,(((((3[&theta=2.1599950734661088E-4]:3.027117562550645E-4,7[&theta=2.0701897776416578E-4]:3.027117562550645E-4)[&theta=0.07606838719568011]:2.745352423907112E-4,(10[&theta=1.5452068374150816E-4]:2.4054066660760353E-4,13[&theta=1.6198485930289734E-4]:2.4054066660760353E-4)[&theta=0.009844659292395494]:3.367063320381721E-4)[&theta=0.03500613657901598]:3.7026317457564194E-4,6[&theta=6.621168866635588E-4]:9.475101732214176E-4)[&theta=0.7954257023522391]:0.02816728047727289,12[&theta=0.0052501607333593344]:0.02911479065049431)[&theta=0.028667925625351778]:0.004129269446377325,((4[&theta=3.415500973276304E-4]:4.870521229206512E-4,8[&theta=2.9780361277777283E-4]:4.870521229206512E-4)[&theta=0.11766554005791693]:0.010647258755688836,(5[&theta=3.896169845241148E-4]:4.943457130660133E-4,9[&theta=3.240031839325126E-4]:4.943457130660133E-4)[&theta=0.05711667652866114]:0.010639965165543474)[&theta=0.2044401815665022]:0.02210974921826215)[&theta=0.2229885163297]:0.008330714779467056)[&theta=0.024541397268256823]:0.04021246270160901,11[&theta=1.1961844506846345E-5]:0.0817872375779477)[&theta=0.02841634657268494]:0.0;
tree STATE_10850000 = (((1[&theta=0.005496387921600215]:0.033058373018922664,2[&theta=0.0031993189300845767]:0.033058373018922664)[&theta=0.07282092997422657]:0.008724633707458566,(((((3[&theta=2.2018195897318915E-4]:3.0422792150724227E-4,7[&theta=2.0701897776416578E-4]:3.0422792150724227E-4)[&theta=0.13667701293382925]:2.759102824623636E-4,(10[&theta=1.5307022128774672E-4]:2.4174544109326583E-4,13[&theta=1.6513156604682687E-4]:2.4174544109326583E-4)[&theta=0.009050195935590331]:3.3839276287634003E-4)[&theta=0.0415378072421525]:3.7211767856451116E-4,6[&theta=6.530268630202719E-4]:9.52255882534117E-4)[&theta=0.7818124463286584]:0.02830835941135962,12[&theta=0.0053707478781302494]:0.02926061529389374)[&theta=0.028667925625351778]:0.00414995134829263,((4[&theta=3.415500973276304E-4]:4.894915772514222E-4,8[&theta=2.9211552633217876E-4]:4.894915772514222E-4)[&theta=0.11933016527838744]:0.01070058672668022,(5[&theta=3.891277861162529E-4]:4.968216981482783E-4,9[&theta=3.308986553011807E-4]:4.968216981482783E-4)[&theta=0.05711667652866114]:0.010693256605783363)[&theta=0.19665501473024302]:0.022220488338254726)[&theta=0.2899164850602416]:0.008372440084194861)[&theta=0.02479729137515808]:0.040413871260717965,11[&theta=5.20224153039635E-5]:0.0821968779870992)[&theta=0.03273630357983118]:0.0;
tree STATE_10850500 = (((1[&theta=0.005383517342336077]:0.033058373018922664,2[&theta=0.0031750354873219173]:0.033058373018922664)[&theta=0.08837021630562679]:0.008724633707458566,(((((3[&theta=2.2018195897318915E-4]:3.0422792150724227E-4,7[&theta=2.0701897776416578E-4]:3.0422792150724227E-4)[&theta=0.13339396476375023]:2.759102824623636E-4,(10[&theta=1.5296367578089405E-4]:2.4174544109326583E-4,13[&theta=1.5937787139066507E-4]:2.4174544109326583E-4)[&theta=0.01029374123582968]:3.3839276287634003E-4)[&theta=0.02747187460257946]:3.7211767856451116E-4,6[&theta=6.741720232060067E-4]:9.52255882534117E-4)[&theta=0.8963118065695699]:0.02830835941135962,12[&theta=0.005219293485679513]:0.02926061529389374)[&theta=0.028759333755038533]:0.00414995134829263,((4[&theta=3.415500973276304E-4]:4.894915772514222E-4,8[&theta=2.8482155626876135E-4]:4.894915772514222E-4)[&theta=0.11933016527838744]:0.01070058672668022,(5[&theta=3.891277861162529E-4]:4.968216981482783E-4,9[&theta=3.2614231926118E-4]:4.968216981482783E-4)[&theta=0.05831450441260306]:0.010693256605783363)[&theta=0.19234739525025243]:0.022220488338254726)[&theta=0.30941204609501366]:0.008372440084194861)[&theta=0.024086232626231448]:0.040413871260717965,11[&theta=4.236239306580477E-5]:0.0821968779870992)[&theta=0.03385818775878871]:0.0;
tree STATE_10851000 = (((1[&theta=0.005698265135846018]:0.03294255356046711,2[&theta=0.003389937698746884]:0.03294255356046711)[&theta=0.09532231882734028]:0.008694067098792058,(((((3[&theta=2.2107499269645548E-4]:3.0316206405878713E-4,7[&theta=2.0701897776416578E-4]:3.0316206405878713E-4)[&theta=0.22745719550209223]:2.7494363538996177E-4,(10[&theta=1.527261455001193E-4]:2.408984899727284E-4,13[&theta=1.668870641663159E-4]:2.408984899727284E-4)[&theta=0.009193723033356778]:3.3720720947602047E-4)[&theta=0.028044434645452688]:3.708139704846124E-4,6[&theta=6.450617769625873E-4]:9.489196699333613E-4)[&theta=0.7957739524086539]:0.02820918154634757,12[&theta=0.004833734538413749]:0.029158101216280933)[&theta=0.02742373215904588]:0.004135412062965398,((4[&theta=3.4476731037830433E-4]:4.877766516752796E-4,8[&theta=2.8919630260026486E-4]:4.877766516752796E-4)[&theta=0.11386391435450519]:0.010663097399569917,(5[&theta=3.768742739620263E-4]:4.950810916158405E-4,9[&theta=3.2614231926118E-4]:4.950810916158405E-4)[&theta=0.05710678470370155]:0.010655792959629356)[&theta=0.19752923024687646]:0.022142639228001134)[&theta=0.21716368082188375]:0.008343107380012836)[&theta=0.024086232626231448]:0.040272281936862574,11[&theta=7.959356283904842E-5]:0.08190890259612174)[&theta=0.03248362654444388]:0.0;
tree STATE_10851500 = (((1[&theta=0.005307403270284859]:0.03294255356046711,2[&theta=0.003434240961584118]:0.03294255356046711)[&theta=0.08601802581340483]:0.008694067098792058,(((((3[&theta=2.1760407260032886E-4]:3.0316206405878713E-4,7[&theta=2.103659196958568E-4]:3.0316206405878713E-4)[&theta=0.17194084024765544]:2.7494363538996177E-4,(10[&theta=1.6059742901700354E-4]:2.408984899727284E-4,13[&theta=1.5559942511366646E-4]:2.408984899727284E-4)[&theta=0.010337574432719146]:3.3720720947602047E-4)[&theta=0.041317021446397005]:3.708139704846124E-4,6[&theta=6.450617769625873E-4]:9.489196699333613E-4)[&theta=0.9180870281257459]:0.02820918154634757,12[&theta=0.00494203287763233]:0.029158101216280933)[&theta=0.026828966963237964]:0.004135412062965398,((4[&theta=3.3990223611972745E-4]:4.877766516752796E-4,8[&theta=2.851775015760725E-4]:4.877766516752796E-4)[&theta=0.11421386370883058]:0.010663097399569917,(5[&theta=3.768742739620263E-4]:4.950810916158405E-4,9[&theta=3.2614231926118E-4]:4.950810916158405E-4)[&theta=0.05646422834901534]:0.010655792959629356)[&theta=0.20186431453336062]:0.022142639228001134)[&theta=0.17995212974101268]:0.008343107380012836)[&theta=0.024434230732202796]:0.040272281936862574,11[&theta=7.641574647079144E-5]:0.08190890259612174)[&theta=0.030081102888825883]:0.0;
tree STATE_10852000 = (((1[&theta=0.005673299939181034]:0.032721040939692525,2[&theta=0.0032636078635078134]:0.032721040939692525)[&theta=0.09651852286166805]:0.008635606373071189,(((((3[&theta=2.1760407260032886E-4]:3.011235389272781E-4,7[&theta=2.103659196958568E-4]:3.011235389272781E-4)[&theta=0.20090229538972562]:2.73094856875305E-4,(10[&theta=1.603385810505463E-4]:2.3927863813712156E-4,13[&theta=1.581867194205075E-4]:2.3927863813712156E-4)[&theta=0.009813048608092885]:3.3493975766546154E-4)[&theta=0.03343144962354052]:3.6832053978346445E-4,6[&theta=6.450617769625873E-4]:9.425389355860476E-4)[&theta=0.8737735040950736]:0.02801949710908111,12[&theta=0.00494203287763233]:0.028962036044667155)[&theta=0.027405790041379607]:0.004107604687244845,((4[&theta=3.3990223611972745E-4]:4.844967394405794E-4,8[&theta=2.8473879751325E-4]:4.844967394405794E-4)[&theta=0.11479783759670922]:0.010591396502242155,(5[&theta=3.768742739620263E-4]:4.917520627991015E-4,9[&theta=3.2614231926118E-4]:4.917520627991015E-4)[&theta=0.05646422834901534]:0.010584141178883634)[&theta=0.20170969375134434]:0.021993747490229268)[&theta=0.29234925149028557]:0.008287006580851713)[&theta=0.02501860788915981]:0.0400014826893169,11[&theta=4.605266240280399E-5]:0.08135813000208061)[&theta=0.03395595101386868]:0.0;
tree STATE_10852500 = (((1[&theta=0.005112238053435465]:0.03303703436182119,2[&theta=0.002977418957712051]:0.03303703436182119)[&theta=0.07361129788499957]:0.008719002094344612,(((((3[&theta=2.2104031039485957E-4]:3.040315471940231E-4,7[&theta=2.1133902277871086E-4]:3.040315471940231E-4)[&theta=0.12305143810172708]:2.7413037816838396E-4,(10[&theta=1.6267385322187524E-4]:2.4158939823325028E-4,13[&theta=1.6245081065271213E-4]:2.4158939823325028E-4)[&theta=0.008303343139727817]:3.365725271291568E-4)[&theta=0.0424875063517631]:3.7347929105554557E-4,6[&theta=6.551358479813041E-4]:9.516412164179526E-4)[&theta=0.8216877850451534]:0.028290086812939902,12[&theta=0.00494203287763233]:0.029241728029357855)[&theta=0.02493389505489256]:0.004147272620311723,((4[&theta=3.453610147414063E-4]:4.891756181776031E-4,8[&theta=2.8473879751325E-4]:4.891756181776031E-4)[&theta=0.1203757646465107]:0.010693679667133929,(5[&theta=3.8144326706781006E-4]:4.96501007597316E-4,9[&theta=3.2614231926118E-4]:4.96501007597316E-4)[&theta=0.05646422834901534]:0.010686354277714215)[&theta=0.20170969375134434]:0.022206145364358047)[&theta=0.35961382642594014]:0.008367035806496226)[&theta=0.02398672122644922]:0.040387784745798384,11[&theta=2.5373845141604682E-5]:0.08214382120196419)[&theta=0.03302327588838074]:0.0;
tree STATE_10853000 = (((1[&theta=0.005225576370161781]:0.03275551985213494,2[&theta=0.003535516134494831]:0.03275551985213494)[&theta=0.08159280377643531]:0.008644705909866886,(((((3[&theta=2.1525108363986553E-4]:3.0144083971707147E-4,7[&theta=2.1133902277871086E-4]:3.0144083971707147E-4)[&theta=0.11737914760337388]:2.7179446392877653E-4,(10[&theta=1.6267385322187524E-4]:2.3953077153437123E-4,13[&theta=1.6245081065271213E-4]:2.3953077153437123E-4)[&theta=0.008370317957365621]:3.337045321114768E-4)[&theta=0.033986671114427845]:3.702968068668021E-4,6[&theta=6.320350145462208E-4]:9.435321105126501E-4)[&theta=0.7849949903696771]:0.028049021896794465,12[&theta=0.005082605106996126]:0.028992554007307117)[&theta=0.02812872812428357]:0.004153796947095466,((4[&theta=3.4038334542910306E-4]:4.850072647838469E-4,8[&theta=2.879165418451806E-4]:4.850072647838469E-4)[&theta=0.13520400805546132]:0.010602556900021575,(5[&theta=3.73328626147668E-4]:4.92270233243247E-4,9[&theta=3.260668901114929E-4]:4.92270233243247E-4)[&theta=0.05753319109684782]:0.010595293931562175)[&theta=0.19112954996856146]:0.022058786789597162)[&theta=0.19830925323897525]:0.008253874807599246)[&theta=0.02480634282191556]:0.04004363317046309,11[&theta=7.580562472789001E-5]:0.08144385893246492)[&theta=0.03344781112414779]:0.0;
tree STATE_10853500 = (((1[&theta=0.005133356348768287]:0.0327351027534027,2[&theta=0.0035165084287840215]:0.0327351027534027)[&theta=0.09244207963919039]:0.008639317510755237,(((((3[&theta=2.1525108363986553E-4]:3.012529462745551E-4,7[&theta=2.1281980787109372E-4]:3.012529462745551E-4)[&theta=0.543687304859766]:3.4128789268426154E-4,(10[&theta=1.560985692158628E-4]:2.39381467739655E-4,13[&theta=1.6156518851814626E-4]:2.39381467739655E-4)[&theta=0.009764849428214739]:4.0315937121916163E-4)[&theta=0.03035943093709646]:3.0040315118986627E-4,6[&theta=6.430901719118422E-4]:9.429439901486829E-4)[&theta=0.8625698073664877]:0.028031538442036468,12[&theta=0.005082605106996126]:0.02897448243218515)[&theta=0.027562492266962703]:0.004151207811500447,((4[&theta=3.4038334542910306E-4]:4.847049511202065E-4,8[&theta=2.879165418451806E-4]:4.847049511202065E-4)[&theta=0.12584485796751088]:0.010595948137528441,(5[&theta=3.7576410624899783E-4]:4.919633924420496E-4,9[&theta=3.260668901114929E-4]:4.919633924420496E-4)[&theta=0.058660593242198786]:0.010588689696206598)[&theta=0.17929250244545855]:0.022045037155036952)[&theta=0.240687206500612]:0.008248730020472342)[&theta=0.02621608548964863]:0.040018673260935486,11[&theta=2.2908651390168467E-5]:0.08139309352509343)[&theta=0.03016172355446176]:0.0;
tree STATE_10854000 = (((1[&theta=0.005369353299307852]:0.03271014925042202,2[&theta=0.003129371047935581]:0.03271014925042202)[&theta=0.08097139351026274]:0.008632731881961592,(((((3[&theta=2.1525108363986553E-4]:3.0102330544069453E-4,7[&theta=2.1210686674258424E-4]:3.0102330544069453E-4)[&theta=0.2236495029832085]:3.410277337804841E-4,(10[&theta=1.5856350935569973E-4]:2.3919899065339806E-4,13[&theta=1.6156518851814626E-4]:2.3919899065339806E-4)[&theta=0.01138136844401475]:4.028520485677806E-4)[&theta=0.02382855669418998]:3.0017415814270537E-4,6[&theta=6.430901719118422E-4]:9.42225197363884E-4)[&theta=0.8625698073664877]:0.028010170399194637,12[&theta=0.00490784760995216]:0.02895239559655852)[&theta=0.028297474923048016]:0.004148043404860944,((4[&theta=3.2995278629478E-4]:4.843354674337295E-4,8[&theta=2.947643194311865E-4]:4.843354674337295E-4)[&theta=0.13126595004392747]:0.010587870997052518,(5[&theta=3.7576410624899783E-4]:4.915883757490466E-4,9[&theta=3.3249550674134873E-4]:4.915883757490466E-4)[&theta=0.055985873580830486]:0.010580618088737202)[&theta=0.18804161803772668]:0.022028232536933215)[&theta=0.3519612532316136]:0.008242442130964145)[&theta=0.02571585087888141]:0.03998816759580829,11[&theta=2.160013128321735E-5]:0.0813310487281919)[&theta=0.03345560220706464]:0.0;
tree STATE_10854500 = (((1[&theta=0.005573097057240067]:0.03271014925042202,2[&theta=0.0028710118605048064]:0.03271014925042202)[&theta=0.10302857976533208]:0.008632731881961592,(((((3[&theta=2.160818576271342E-4]:3.0102330544069453E-4,7[&theta=2.1210686674258424E-4]:3.0102330544069453E-4)[&theta=0.08963180687066516]:3.410277337804841E-4,(10[&theta=1.5856350935569973E-4]:2.3919899065339806E-4,13[&theta=1.552069066361876E-4]:2.3919899065339806E-4)[&theta=0.010295570133799824]:4.028520485677806E-4)[&theta=0.02816216024531165]:3.0017415814270537E-4,6[&theta=6.430901719118422E-4]:9.42225197363884E-4)[&theta=0.8172723495285342]:0.028010170399194637,12[&theta=0.005167155818030443]:0.02895239559655852)[&theta=0.027450361605868123]:0.004148043404860944,((4[&theta=3.2995278629478E-4]:4.843354674337295E-4,8[&theta=2.856045259952252E-4]:4.843354674337295E-4)[&theta=0.11585640424685525]:0.010587870997052518,(5[&theta=3.900569929494887E-4]:4.915883757490466E-4,9[&theta=3.3249550674134873E-4]:4.915883757490466E-4)[&theta=0.05611935212199381]:0.010580618088737202)[&theta=0.19665169399373958]:0.022028232536933215)[&theta=0.2659401322732988]:0.008242442130964145)[&theta=0.023793575052898273]:0.03998816759580829,11[&theta=2.0155735623441677E-5]:0.0813310487281919)[&theta=0.030827981748540154]:0.0;
tree STATE_10855000 = (((1[&theta=0.005428617289004077]:0.033024754474341236,2[&theta=0.003416277521680945]:0.033024754474341236)[&theta=0.11640996151620941]:0.008715761235510752,(((((3[&theta=2.160818576271342E-4]:3.039185384672406E-4,7[&theta=2.1210686674258424E-4]:3.039185384672406E-4)[&theta=0.11045283054704151]:3.443077281861131E-4,(10[&theta=1.5856350935569973E-4]:2.414995992944544E-4,13[&theta=1.558216433029817E-4]:2.414995992944544E-4)[&theta=0.010399473628427641]:4.067266673588993E-4)[&theta=0.020706017201707654]:3.0306122409628025E-4,6[&theta=6.54738043821345E-4]:9.51287490749634E-4)[&theta=0.8783429118989832]:0.028279571368997315,12[&theta=0.0052164386122055305]:0.02923085885974695)[&theta=0.028119944660823296]:0.004187939160585633,((4[&theta=3.5300354635627924E-4]:4.889937912774228E-4,8[&theta=2.8999241755885244E-4]:4.889937912774228E-4)[&theta=0.11495659263383019]:0.010689704819342782,(5[&theta=3.8595454100056475E-4]:4.963164578450529E-4,9[&theta=3.3249550674134873E-4]:4.963164578450529E-4)[&theta=0.05544614561802275]:0.01068238215277515)[&theta=0.19665169399373958]:0.022240099409712378)[&theta=0.22148406452823918]:0.008321717689519406)[&theta=0.023793575052898273]:0.040372772579548494,11[&theta=4.758304024915947E-5]:0.08211328828940048)[&theta=0.03312344588524098]:0.0;
tree STATE_10855500 = (((1[&theta=0.005428617289004077]:0.03458345714305412,2[&theta=0.00338809639460512]:0.03458345714305412)[&theta=0.07245488757952177]:0.0071570585667978665,(((((3[&theta=2.1639426372182413E-4]:3.039185384672406E-4,7[&theta=2.1210686674258424E-4]:3.039185384672406E-4)[&theta=0.13084053537513132]:3.6895729106350413E-4,(10[&theta=1.591144343862011E-4]:2.414995992944544E-4,13[&theta=1.61969367099799E-4]:2.414995992944544E-4)[&theta=0.010399473628427641]:4.3137623023629034E-4)[&theta=0.03313479447213479]:2.784116612188892E-4,6[&theta=6.54738043821345E-4]:9.51287490749634E-4)[&theta=0.7563341871117698]:0.02834388038871252,12[&theta=0.004971372757482362]:0.029295167879462153)[&theta=0.027574360283266645]:0.0041236301408704296,((4[&theta=3.5300354635627924E-4]:4.889937912774228E-4,8[&theta=2.9770949943060105E-4]:4.889937912774228E-4)[&theta=0.11685501976861612]:0.010689704819342782,(5[&theta=3.750361818705961E-4]:4.963164578450529E-4,9[&theta=3.2849858845211493E-4]:4.963164578450529E-4)[&theta=0.05797883969398713]:0.01068238215277515)[&theta=0.19074191337261517]:0.022240099409712378)[&theta=0.21151090286904548]:0.008321717689519406)[&theta=0.023637542108594506]:0.040372772579548494,11[&theta=2.5717026802552898E-5]:0.08211328828940048)[&theta=0.030447850978735442]:0.0;
tree STATE_10856000 = (((1[&theta=0.005325931597558677]:0.03431267113686961,2[&theta=0.003172385531005505]:0.03431267113686961)[&theta=0.07181218593040617]:0.007101019307989384,(((((3[&theta=2.1639426372182413E-4]:3.015388779579816E-4,7[&theta=2.1210686674258424E-4]:3.015388779579816E-4)[&theta=0.05765669267437595]:3.613114756612107E-4,(10[&theta=1.591144343862011E-4]:2.3960867463305917E-4,13[&theta=1.6469553929739152E-4]:2.3960867463305917E-4)[&theta=0.010984698936085318]:4.2324167898613314E-4)[&theta=0.018156139837489475]:2.809886238343927E-4,6[&theta=6.700219050674168E-4]:9.43838977453585E-4)[&theta=0.9888033352071829]:0.028121949824093634,12[&theta=0.004971372757482362]:0.02906578880154722)[&theta=0.02661760701162759]:0.004091342410577611,((4[&theta=3.3904137256633054E-4]:4.851650047208529E-4,8[&theta=3.0242511450351625E-4]:4.851650047208529E-4)[&theta=0.10606970798872288]:0.010606005191993567,(5[&theta=3.750361818705961E-4]:4.924303353308236E-4,9[&theta=3.2849858845211493E-4]:4.924303353308236E-4)[&theta=0.05797883969398713]:0.010598739861383596)[&theta=0.19074191337261517]:0.02206596101541041)[&theta=0.19895567599930586]:0.008256559232734162)[&theta=0.02467005873869258]:0.040056656645846726,11[&theta=4.228941857409742E-5]:0.08147034709070572)[&theta=0.0318009708736937]:0.0;
tree STATE_10856500 = (((1[&theta=0.00541760363498827]:0.033784670892602904,2[&theta=0.003210052893689017]:0.033784670892602904)[&theta=0.0633572013746348]:0.00699174947253399,(((((3[&theta=2.0957250117976156E-4]:2.968988252910634E-4,7[&theta=2.0414734536924103E-4]:2.968988252910634E-4)[&theta=0.20423806419095444]:3.5575164772929274E-4,(10[&theta=1.5077173684353861E-4]:2.359215982690528E-4,13[&theta=1.5891441303722805E-4]:2.359215982690528E-4)[&theta=0.01167874835568155]:4.167288747513033E-4)[&theta=0.044009880679262925]:2.7666479659783276E-4,6[&theta=6.561830174296657E-4]:9.293152696181889E-4)[&theta=0.8103481131516729]:0.027689211833013063,12[&theta=0.004683667802360206]:0.028618527102631252)[&theta=0.029077647732582132]:0.004028385207871164,((4[&theta=3.320386829169194E-4]:4.7769933001484005E-4,8[&theta=2.961787109952205E-4]:4.7769933001484005E-4)[&theta=0.11630529846314278]:0.010442800954418217,(5[&theta=3.672900417194378E-4]:4.8485286238207295E-4,9[&theta=3.2171365348153185E-4]:4.8485286238207295E-4)[&theta=0.05838624355351269]:0.010435647422050984)[&theta=0.1897833373653773]:0.02172641202606936)[&theta=0.23131113049354182]:0.008129508054634478)[&theta=0.024260933117557015]:0.03944026847807192,11[&theta=2.8766202034515696E-5]:0.08021668884320882)[&theta=0.03339240393238345]:0.0;
tree STATE_10857000 = (((1[&theta=0.005738095207496958]:0.03369163263438794,2[&theta=0.0032391714226962767]:0.03369163263438794)[&theta=0.057393467783305334]:0.006972495172414633,(((((3[&theta=2.1228855610078888E-4]:2.9608120745311075E-4,7[&theta=2.023504485350707E-4]:2.9608120745311075E-4)[&theta=0.3010526206851725]:3.5477195745002224E-4,(10[&theta=1.5601931301178178E-4]:2.3527190318550385E-4,13[&theta=1.5891441303722805E-4]:2.3527190318550385E-4)[&theta=0.012271929786996004]:4.1558126171762917E-4)[&theta=0.025495510900049048]:2.7590290044479085E-4,6[&theta=6.308991550839761E-4]:9.267560653479238E-4)[&theta=0.6960821898447798]:0.027612959616483322,12[&theta=0.004852863761100422]:0.028539715681831244)[&theta=0.028735843454204782]:0.004017291598454313,((4[&theta=3.320386829169194E-4]:4.7638381287523786E-4,8[&theta=2.827409913953805E-4]:4.7638381287523786E-4)[&theta=0.11630529846314278]:0.01041404294121237,(5[&theta=3.672900417194378E-4]:4.8351764541488786E-4,9[&theta=3.1669157716481526E-4]:4.8351764541488786E-4)[&theta=0.05530546329714675]:0.01040690910867272)[&theta=0.1897833373653773]:0.02166658052619795)[&theta=0.2506190672073618]:0.008107120526517013)[&theta=0.024260933117557015]:0.03933165549514853,11[&theta=5.391465627731585E-5]:0.0799957833019511)[&theta=0.031576688882020594]:0.0;
tree STATE_10857500 = (((1[&theta=0.005724327652817442]:0.0335791817626301,2[&theta=0.0034371107783832872]:0.0335791817626301)[&theta=0.0655921858964127]:0.006949223425124322,(((((3[&theta=2.1228855610078888E-4]:2.950929920629419E-4,7[&theta=2.023504485350707E-4]:2.950929920629419E-4)[&theta=0.08111663267264588]:4.302269595161838E-4,(10[&theta=1.5601931301178178E-4]:2.344866479590672E-4,13[&theta=1.5891441303722805E-4]:2.344866479590672E-4)[&theta=0.012904456676278372]:4.908333036200585E-4)[&theta=0.01723543705823162]:1.9834292654969993E-4,6[&theta=6.308991550839761E-4]:9.236628781288256E-4)[&theta=0.7374909748490092]:0.027520797226658424,12[&theta=0.005398538375196191]:0.02844446010478725)[&theta=0.028741011081672718]:0.004003883285854746,((4[&theta=3.320386829169194E-4]:4.7479381052567917E-4,8[&theta=2.915192690366294E-4]:4.7479381052567917E-4)[&theta=0.12224539566327787]:0.010379284512614653,(5[&theta=3.831036420143057E-4]:4.819038328304034E-4,9[&theta=3.1669157716481526E-4]:4.819038328304034E-4)[&theta=0.05530546329714675]:0.010372174490309928)[&theta=0.1933068397225597]:0.021594265067501665)[&theta=0.2751043649565153]:0.008080061797112424)[&theta=0.024260933117557015]:0.03920038020207787,11[&theta=8.596375735795432E-5]:0.07972878538983229)[&theta=0.029700333233243337]:0.0;
tree STATE_10858000 = (((1[&theta=0.005380670162961353]:0.03360550392964549,2[&theta=0.0030767822947465853]:0.03360550392964549)[&theta=0.06424254078844335]:0.006954670806806125,(((((3[&theta=2.1228855610078888E-4]:2.9532431059467565E-4,7[&theta=2.023504485350707E-4]:2.9532431059467565E-4)[&theta=0.1634133775305134]:4.305642073372583E-4,(10[&theta=1.5601931301178178E-4]:2.3467045817678154E-4,13[&theta=1.5891441303722805E-4]:2.3467045817678154E-4)[&theta=0.01183000930628065]:4.912180597551524E-4)[&theta=0.024954205725597145]:1.984984043000474E-4,6[&theta=6.376109531408698E-4]:9.243869222319813E-4)[&theta=0.7680291364987853]:0.02754237032591134,12[&theta=0.004966158865989941]:0.02846675724814332)[&theta=0.02927788348869394]:0.004007021863956656,((4[&theta=3.320386829169194E-4]:4.751659935665548E-4,8[&theta=2.8212482067298424E-4]:4.751659935665548E-4)[&theta=0.10684545696585293]:0.010387420662636789,(5[&theta=3.729088178134029E-4]:4.8228158930055165E-4,9[&theta=3.1975431866876466E-4]:4.8228158930055165E-4)[&theta=0.056931635677360426]:0.010380305066902792)[&theta=0.21194549905864424]:0.021611192455896634)[&theta=0.23812938353107305]:0.008086395624351636)[&theta=0.023433353864997602]:0.039231108733881886,11[&theta=5.582780597946272E-5]:0.0797912834703335)[&theta=0.02871044290379449]:0.0;
tree STATE_10858500 = (((1[&theta=0.005219367565998401]:0.033667999226764986,2[&theta=0.0033241215584327408]:0.033667999226764986)[&theta=0.06682594697899664]:0.0069676042304307045,(((((3[&theta=2.1228855610078888E-4]:2.958735176702745E-4,7[&theta=2.023504485350707E-4]:2.958735176702745E-4)[&theta=0.3639589956035674]:4.465988792626581E-4,(10[&theta=1.5533587874089333E-4]:2.3510686883259643E-4,13[&theta=1.5924347249255384E-4]:2.3510686883259643E-4)[&theta=0.014984717944890166]:5.073655281003361E-4)[&theta=0.021412495549803897]:1.8363358404249774E-4,6[&theta=6.376109531408698E-4]:9.261059809754303E-4)[&theta=0.6846568799199771]:0.02759359016836621,12[&theta=0.00483203453328664]:0.02851969614934164)[&theta=0.028209479563563778]:0.003907792937012315,((4[&theta=3.450716747141842E-4]:4.760496476254611E-4,8[&theta=2.8212482067298424E-4]:4.760496476254611E-4)[&theta=0.10910887835002178]:0.010406737883469892,(5[&theta=3.7685236433578187E-4]:4.831784760510584E-4,9[&theta=3.174635642661231E-4]:4.831784760510584E-4)[&theta=0.056931635677360426]:0.010399609055044294)[&theta=0.19158595539689677]:0.021544701555258602)[&theta=0.21435420624247817]:0.008208114370841735)[&theta=0.024406256833342955]:0.03930406582453537,11[&theta=5.0331443126036295E-5]:0.07993966928173106)[&theta=0.02871044290379449]:0.0;
tree STATE_10859000 = (((1[&theta=0.005219367565998401]:0.03389777416814594,2[&theta=0.0030596182871632403]:0.03389777416814594)[&theta=0.07697633328779724]:0.007015156235016119,(((((3[&theta=2.1228855610078888E-4]:2.964588855392573E-4,7[&theta=2.0279773314930762E-4]:2.964588855392573E-4)[&theta=0.0910264734327205]:4.1914681812390387E-4,(10[&theta=1.5533587874089333E-4]:2.3671140929371547E-4,13[&theta=1.590309333750646E-4]:2.3671140929371547E-4)[&theta=0.012254213281843552]:4.788942943694457E-4)[&theta=0.027722833860038227]:2.1682069885136713E-4,6[&theta=6.308738005151587E-4]:9.324264025145283E-4)[&theta=0.7109643235746994]:0.02778190891937729,12[&theta=0.004811804708906614]:0.02871433532189182)[&theta=0.026618379280829014]:0.003934462561393119,((4[&theta=3.450716747141842E-4]:4.7929855704656525E-4,8[&theta=2.811895591599186E-4]:4.7929855704656525E-4)[&theta=0.12224949301927811]:0.010477761040237708,(5[&theta=3.7685236433578187E-4]:4.864760377880478E-4,9[&theta=3.257580170057088E-4]:4.864760377880478E-4)[&theta=0.056931635677360426]:0.010470583559496224)[&theta=0.19158595539689677]:0.021691738286000666)[&theta=0.1840931982128669]:0.008264132519877121)[&theta=0.024450859813741163]:0.03957230538816486,11[&theta=6.69217768168368E-5]:0.08048523579132692)[&theta=0.029470259369672167]:0.0;
tree STATE_10859500 = (((1[&theta=0.005452316923773687]:0.03389777416814594,2[&theta=0.0035065075161108774]:0.03389777416814594)[&theta=0.05196802808754462]:0.007015156235016119,(((((3[&theta=2.1840029147269315E-4]:2.964588855392573E-4,7[&theta=2.0373367308951936E-4]:2.964588855392573E-4)[&theta=0.10968070363531505]:4.1914681812390387E-4,(10[&theta=1.5754987649452585E-4]:2.3671140929371547E-4,13[&theta=1.590309333750646E-4]:2.3671140929371547E-4)[&theta=0.014927611577101358]:4.788942943694457E-4)[&theta=0.03310856583142632]:2.1682069885136713E-4,6[&theta=6.308738005151587E-4]:9.324264025145283E-4)[&theta=0.6603180397730626]:0.02778190891937729,12[&theta=0.005261772715741839]:0.02871433532189182)[&theta=0.026618379280829014]:0.003934462561393119,((4[&theta=3.450716747141842E-4]:4.7929855704656525E-4,8[&theta=2.8687371556060425E-4]:4.7929855704656525E-4)[&theta=0.11036444585751067]:0.010477761040237708,(5[&theta=3.788349368920241E-4]:4.864760377880478E-4,9[&theta=3.296387131333389E-4]:4.864760377880478E-4)[&theta=0.056931635677360426]:0.010470583559496224)[&theta=0.19733550497580865]:0.021691738286000666)[&theta=0.2450424419718278]:0.008264132519877121)[&theta=0.024450859813741163]:0.03957230538816486,11[&theta=2.388613690359344E-5]:0.08048523579132692)[&theta=0.030917719369825812]:0.0;
tree STATE_10860000 = (((1[&theta=0.005797161474025714]:0.03438550872322232,2[&theta=0.003231782107859225]:0.03438550872322232)[&theta=0.06260924040926097]:0.007116093071992631,(((((3[&theta=2.161621024065721E-4]:3.0072445300453367E-4,7[&theta=2.0743837485755654E-4]:3.0072445300453367E-4)[&theta=0.055481840978115364]:3.4131545802395104E-4,(10[&theta=1.5754987649452585E-4]:2.4011730648686698E-4,13[&theta=1.590309333750646E-4]:2.4011730648686698E-4)[&theta=0.01113045572861163]:4.019226045416177E-4)[&theta=0.024118728920171875]:3.038026106187046E-4,6[&theta=6.616392641845603E-4]:9.458425216471893E-4)[&theta=0.8133876630947019]:0.02818164599116114,12[&theta=0.004878649856283983]:0.02912748851280833)[&theta=0.02757389216867267]:0.003991073161762532,((4[&theta=3.285981330633502E-4]:4.8619489387712717E-4,8[&theta=2.8960054308525905E-4]:4.8619489387712717E-4)[&theta=0.11998662927960103]:0.010628519201933148,(5[&theta=3.788349368920241E-4]:4.93475647044659E-4,9[&theta=3.296387131333389E-4]:4.93475647044659E-4)[&theta=0.058122156123681566]:0.010621238448765617)[&theta=0.20340444788310313]:0.022003847578760588)[&theta=0.2598968201484884]:0.008383040120644086)[&theta=0.02465880561387166]:0.040141687338321935,11[&theta=1.6276403158597575E-5]:0.08164328913353688)[&theta=0.03203390620220467]:0.0;
tree STATE_10860500 = (((1[&theta=0.005670128812884561]:0.034252541430905635,2[&theta=0.003493109588394015]:0.034252541430905635)[&theta=0.0729682728026948]:0.007088575444282867,(((((3[&theta=2.1228217021410968E-4]:2.995615644001716E-4,7[&theta=2.0166418144105622E-4]:2.995615644001716E-4)[&theta=0.3979210450773066]:3.3999560573836805E-4,(10[&theta=1.5755871936579078E-4]:2.3918878312724685E-4,13[&theta=1.5764072144715033E-4]:2.3918878312724685E-4)[&theta=0.010406086600135239]:4.003683870112928E-4)[&theta=0.0273796429161567]:3.026278189104341E-4,6[&theta=6.616392641845603E-4]:9.421849890489738E-4)[&theta=0.7852956481094656]:0.02807266877082584,12[&theta=0.005050247688341391]:0.029014853759874813)[&theta=0.027782338663139852]:0.003975639852456896,((4[&theta=3.285981330633502E-4]:4.843147990064243E-4,8[&theta=2.8960054308525905E-4]:4.843147990064243E-4)[&theta=0.11486187513666173]:0.010587419172528539,(5[&theta=3.788349368920241E-4]:4.915673978126959E-4,9[&theta=3.296387131333389E-4]:4.915673978126959E-4)[&theta=0.058122156123681566]:0.010580166573722268)[&theta=0.20411851460906907]:0.021918759640796745)[&theta=0.27025781864172627]:0.008350623262856793)[&theta=0.02494633607512286]:0.039986461149366506,11[&theta=3.238205504350639E-5]:0.08132757802455501)[&theta=0.03265095863591244]:0.0;
tree STATE_10861000 = (((1[&theta=0.005670128812884561]:0.034252541430905635,2[&theta=0.003419676945332388]:0.034252541430905635)[&theta=0.06709845901068305]:0.007088575444282867,(((((3[&theta=2.1222502205241937E-4]:2.995615644001716E-4,7[&theta=2.1410350387817163E-4]:2.995615644001716E-4)[&theta=0.1772523740339093]:3.161152798847645E-4,(10[&theta=1.5755871936579078E-4]:2.3918878312724685E-4,13[&theta=1.5764072144715033E-4]:2.3918878312724685E-4)[&theta=0.009519239248405956]:3.764880611576893E-4)[&theta=0.0352523922568922]:3.2650814476403766E-4,6[&theta=6.48991982417569E-4]:9.421849890489738E-4)[&theta=0.7495926626955416]:0.02807266877082584,12[&theta=0.005050247688341391]:0.029014853759874813)[&theta=0.029362538859706983]:0.003975639852456896,((4[&theta=3.3572016381185505E-4]:4.843147990064243E-4,8[&theta=2.8960054308525905E-4]:4.843147990064243E-4)[&theta=0.10910954090715615]:0.010587419172528539,(5[&theta=3.788349368920241E-4]:4.915673978126959E-4,9[&theta=3.296387131333389E-4]:4.915673978126959E-4)[&theta=0.0568500095960079]:0.010580166573722268)[&theta=0.20411851460906907]:0.021918759640796745)[&theta=0.25301806713909125]:0.008350623262856793)[&theta=0.02494633607512286]:0.039986461149366506,11[&theta=2.0639297550179598E-5]:0.08132757802455501)[&theta=0.03560485673921881]:0.0;
tree STATE_10861500 = (((1[&theta=0.005670128812884561]:0.03322143601557567,2[&theta=0.0030288631723350405]:0.03322143601557567)[&theta=0.07805213108112981]:0.00811968085961283,(((((3[&theta=2.1222502205241937E-4]:2.995615644001716E-4,7[&theta=2.040431781057745E-4]:2.995615644001716E-4)[&theta=0.2741898551955789]:3.161152798847645E-4,(10[&theta=1.5755871936579078E-4]:2.3918878312724685E-4,13[&theta=1.5788861991893212E-4]:2.3918878312724685E-4)[&theta=0.009866653201949831]:3.764880611576893E-4)[&theta=0.036614794654819316]:3.2650814476403766E-4,6[&theta=6.492123715985242E-4]:9.421849890489738E-4)[&theta=0.8217438921806394]:0.02807266877082584,12[&theta=0.005050247688341391]:0.029014853759874813)[&theta=0.02693269026700684]:0.003975639852456896,((4[&theta=3.5601134837745106E-4]:4.843147990064243E-4,8[&theta=2.897257875854315E-4]:4.843147990064243E-4)[&theta=0.11819367465752312]:0.010587419172528539,(5[&theta=3.788349368920241E-4]:4.915673978126959E-4,9[&theta=3.167318873170405E-4]:4.915673978126959E-4)[&theta=0.0568500095960079]:0.010580166573722268)[&theta=0.19427899983372315]:0.021918759640796745)[&theta=0.30452956046231516]:0.008350623262856793)[&theta=0.02592825441780988]:0.039986461149366506,11[&theta=4.193247139569226E-5]:0.08132757802455501)[&theta=0.03560485673921881]:0.0;
tree STATE_10862000 = (((1[&theta=0.0054198514235644065]:0.03322143601557567,2[&theta=0.0030984789529863535]:0.03322143601557567)[&theta=0.0983552460697867]:0.00811968085961283,(((((3[&theta=2.1324758941207355E-4]:2.995615644001716E-4,7[&theta=2.1026110209821793E-4]:2.995615644001716E-4)[&theta=0.1702469214332602]:3.161152798847645E-4,(10[&theta=1.5378297392999282E-4]:2.3918878312724685E-4,13[&theta=1.637806484959476E-4]:2.3918878312724685E-4)[&theta=0.009632885996551736]:3.764880611576893E-4)[&theta=0.048360658915039344]:3.2650814476403766E-4,6[&theta=6.492123715985242E-4]:9.421849890489738E-4)[&theta=0.8217438921806394]:0.02807266877082584,12[&theta=0.005148808634899448]:0.029014853759874813)[&theta=0.026250652388581628]:0.0038115692505021996,((4[&theta=3.3534028763983003E-4]:4.843147990064243E-4,8[&theta=2.943631999404451E-4]:4.843147990064243E-4)[&theta=0.11071697290591259]:0.010587419172528539,(5[&theta=3.788349368920241E-4]:4.915673978126959E-4,9[&theta=3.177022065991643E-4]:4.915673978126959E-4)[&theta=0.05721647987537409]:0.010580166573722268)[&theta=0.20017746065979708]:0.02175468903884205)[&theta=0.20857018201107858]:0.00851469386481149)[&theta=0.024188975454059746]:0.039986461149366506,11[&theta=3.831465609392558E-5]:0.08132757802455501)[&theta=0.032502307227481805]:0.0;
tree STATE_10862500 = (((1[&theta=0.005377316647605175]:0.03322143601557567,2[&theta=0.003233037647175149]:0.03322143601557567)[&theta=0.08056882425144152]:0.00811968085961283,(((((3[&theta=2.1324758941207355E-4]:2.995615644001716E-4,7[&theta=2.1026110209821793E-4]:2.995615644001716E-4)[&theta=0.1404022447147297]:3.190334968493849E-4,(10[&theta=1.5978798012693807E-4]:2.3918878312724685E-4,13[&theta=1.637806484959476E-4]:2.3918878312724685E-4)[&theta=0.009741100855729564]:3.794062781223097E-4)[&theta=0.051058308538762406]:3.2358992779941726E-4,6[&theta=6.500576163545078E-4]:9.421849890489738E-4)[&theta=0.7002697790811169]:0.02807266877082584,12[&theta=0.004993475243024318]:0.029014853759874813)[&theta=0.026250652388581628]:0.0038115692505021996,((4[&theta=3.3534028763983003E-4]:4.843147990064243E-4,8[&theta=2.8489731118268904E-4]:4.843147990064243E-4)[&theta=0.11071697290591259]:0.010587419172528539,(5[&theta=3.8008268115560356E-4]:4.915673978126959E-4,9[&theta=3.1344413791503374E-4]:4.915673978126959E-4)[&theta=0.05683750575437789]:0.010580166573722268)[&theta=0.21350619860501013]:0.02175468903884205)[&theta=0.21678746996102038]:0.00851469386481149)[&theta=0.024188975454059746]:0.039986461149366506,11[&theta=3.24132401555463E-5]:0.08132757802455501)[&theta=0.03345484792325591]:0.0;
tree STATE_10863000 = (((1[&theta=0.0055634926537381935]:0.03359991184506168,2[&theta=0.0031951964948407604]:0.03359991184506168)[&theta=0.07803398458673201]:0.008212184475262167,(((((3[&theta=2.2095219081188518E-4]:3.029743251103145E-4,7[&theta=2.1026110209821793E-4]:3.029743251103145E-4)[&theta=0.0916269635170695]:3.2266809191316476E-4,(10[&theta=1.5978798012693807E-4]:2.4191374580060602E-4,13[&theta=1.637806484959476E-4]:2.4191374580060602E-4)[&theta=0.008688294207937921]:3.8372867122287325E-4)[&theta=0.04049422571563127]:3.272764320877865E-4,6[&theta=6.500576163545078E-4]:9.529188491112658E-4)[&theta=0.7467160332506759]:0.028392487173436218,12[&theta=0.004773435026621684]:0.029345406022547482)[&theta=0.026378737472438556]:0.0038549926242856455,((4[&theta=3.401538094777058E-4]:4.89832364388016E-4,8[&theta=2.8489731118268904E-4]:4.89832364388016E-4)[&theta=0.11716422670554229]:0.01070803654293842,(5[&theta=3.777276412916884E-4]:4.971675885614706E-4,9[&theta=3.242994536615358E-4]:4.971675885614706E-4)[&theta=0.05989268238164882]:0.010700701318764966)[&theta=0.19368174981699846]:0.022002529739506692)[&theta=0.20367109807519132]:0.008611697673490716)[&theta=0.024188975454059746]:0.040442007653877066,11[&theta=5.453161607976247E-5]:0.08225410397420091)[&theta=0.030032423849406287]:0.0;
tree STATE_10863500 = (((1[&theta=0.006023579503397782]:0.03359991184506168,2[&theta=0.0031019439798352093]:0.03359991184506168)[&theta=0.07463119803252509]:0.008212184475262167,(((((3[&theta=2.136585755469242E-4]:3.029743251103145E-4,7[&theta=2.0313707121935676E-4]:3.029743251103145E-4)[&theta=0.056817945267494306]:2.7293836361754446E-4,(10[&theta=1.5923623286520508E-4]:2.4191374580060602E-4,13[&theta=1.637806484959476E-4]:2.4191374580060602E-4)[&theta=0.009933371934007406]:3.3399894292725294E-4)[&theta=0.03690303121693096]:3.770061603834068E-4,6[&theta=6.54270105851852E-4]:9.529188491112658E-4)[&theta=0.7967569306927339]:0.028392487173436218,12[&theta=0.00513300680775275]:0.029345406022547482)[&theta=0.024934000096099605]:0.0038549926242856455,((4[&theta=3.530324814547002E-4]:4.89832364388016E-4,8[&theta=2.9889178788922307E-4]:4.89832364388016E-4)[&theta=0.11716422670554229]:0.01070803654293842,(5[&theta=3.932768848546772E-4]:4.971675885614706E-4,9[&theta=3.2289379869667844E-4]:4.971675885614706E-4)[&theta=0.057407334838526725]:0.010700701318764966)[&theta=0.19368174981699846]:0.022002529739506692)[&theta=0.24235811163938697]:0.008611697673490716)[&theta=0.02461151932105825]:0.040442007653877066,11[&theta=3.4689883045301716E-5]:0.08225410397420091)[&theta=0.030032423849406287]:0.0;
tree STATE_10864000 = (((1[&theta=0.005657333139474473]:0.03359991184506168,2[&theta=0.003342208217917246]:0.03359991184506168)[&theta=0.09477116506681073]:0.008212184475262167,(((((3[&theta=2.136585755469242E-4]:3.029743251103145E-4,7[&theta=2.0313707121935676E-4]:3.029743251103145E-4)[&theta=0.1882502016606172]:2.7293836361754446E-4,(10[&theta=1.5979651331016992E-4]:2.4191374580060602E-4,13[&theta=1.637806484959476E-4]:2.4191374580060602E-4)[&theta=0.010065072214334463]:3.3399894292725294E-4)[&theta=0.03210809407668315]:3.770061603834068E-4,6[&theta=6.532820504632055E-4]:9.529188491112658E-4)[&theta=0.7967569306927339]:0.028392487173436218,12[&theta=0.005156567877408377]:0.029345406022547482)[&theta=0.024934000096099605]:0.0038549926242856455,((4[&theta=3.483620180217043E-4]:4.89832364388016E-4,8[&theta=2.9889178788922307E-4]:4.89832364388016E-4)[&theta=0.11708489190431927]:0.010911468524259057,(5[&theta=3.9142572530860196E-4]:4.971675885614706E-4,9[&theta=3.3521867852872727E-4]:4.971675885614706E-4)[&theta=0.0612431605777001]:0.010904133300085602)[&theta=0.19368174981699846]:0.021799097758186056)[&theta=0.2662231899751774]:0.008611697673490716)[&theta=0.02461151932105825]:0.040442007653877066,11[&theta=1.6962192624926546E-5]:0.08225410397420091)[&theta=0.03066502737732699]:0.0;
tree STATE_10864500 = (((1[&theta=0.005720851515908332]:0.03359991184506168,2[&theta=0.003124363969524074]:0.03359991184506168)[&theta=0.07564998736134719]:0.008212184475262167,(((((3[&theta=2.136585755469242E-4]:3.029743251103145E-4,7[&theta=2.095195883907812E-4]:3.029743251103145E-4)[&theta=0.11315501799842921]:2.7293836361754446E-4,(10[&theta=1.5338733267357716E-4]:2.4191374580060602E-4,13[&theta=1.637806484959476E-4]:2.4191374580060602E-4)[&theta=0.010199702179101417]:3.3399894292725294E-4)[&theta=0.027832159863363494]:3.770061603834068E-4,6[&theta=6.422876524031861E-4]:9.529188491112658E-4)[&theta=0.878000578311782]:0.028392487173436218,12[&theta=0.004671369627856009]:0.029345406022547482)[&theta=0.02657040849097593]:0.0038549926242856455,((4[&theta=3.442930953161601E-4]:4.89832364388016E-4,8[&theta=2.9889178788922307E-4]:4.89832364388016E-4)[&theta=0.12422365554872784]:0.010911468524259057,(5[&theta=3.9142572530860196E-4]:4.971675885614706E-4,9[&theta=3.390136642537283E-4]:4.971675885614706E-4)[&theta=0.05992643859439445]:0.010904133300085602)[&theta=0.19073079463379092]:0.021799097758186056)[&theta=0.1932327634576653]:0.008611697673490716)[&theta=0.023736224649961703]:0.040442007653877066,11[&theta=4.7805235594434675E-5]:0.08225410397420091)[&theta=0.0287937877294734]:0.0;
tree STATE_10865000 = (((1[&theta=0.005720851515908332]:0.03359991184506168,2[&theta=0.0036593796495781065]:0.03359991184506168)[&theta=0.082699046578862]:0.008212184475262167,(((((3[&theta=2.0908659168798028E-4]:3.029743251103145E-4,7[&theta=2.095195883907812E-4]:3.029743251103145E-4)[&theta=0.23807852938607488]:2.7293836361754446E-4,(10[&theta=1.6198927506257696E-4]:2.4191374580060602E-4,13[&theta=1.615420982119911E-4]:2.4191374580060602E-4)[&theta=0.008694942392255706]:3.3399894292725294E-4)[&theta=0.035751613459267056]:3.770061603834068E-4,6[&theta=6.418487660024963E-4]:9.529188491112658E-4)[&theta=0.7960503308596111]:0.028392487173436218,12[&theta=0.004671369627856009]:0.029345406022547482)[&theta=0.02657040849097593]:0.0038549926242856455,((4[&theta=3.442930953161601E-4]:4.89832364388016E-4,8[&theta=2.9889178788922307E-4]:4.89832364388016E-4)[&theta=0.11583538289473551]:0.010911468524259057,(5[&theta=3.761163560129159E-4]:4.971675885614706E-4,9[&theta=3.389574092430624E-4]:4.971675885614706E-4)[&theta=0.06046846755398881]:0.010904133300085602)[&theta=0.19690371302273213]:0.021799097758186056)[&theta=0.22377004693279057]:0.008611697673490716)[&theta=0.02358470335227064]:0.040442007653877066,11[&theta=7.05868116972593E-5]:0.08225410397420091)[&theta=0.026956423276068082]:0.0;
tree STATE_10865500 = (((1[&theta=0.005263217061445986]:0.03359991184506168,2[&theta=0.0031943528344513046]:0.03359991184506168)[&theta=0.0703666301100817]:0.008212184475262167,(((((3[&theta=2.0908659168798028E-4]:3.029743251103145E-4,7[&theta=2.095195883907812E-4]:3.029743251103145E-4)[&theta=0.2909315084804308]:2.7293836361754446E-4,(10[&theta=1.613881887010304E-4]:2.4191374580060602E-4,13[&theta=1.5973552469722454E-4]:2.4191374580060602E-4)[&theta=0.008694942392255706]:3.3399894292725294E-4)[&theta=0.048981840267952034]:3.770061603834068E-4,6[&theta=6.418487660024963E-4]:9.529188491112658E-4)[&theta=0.7475496177707817]:0.028392487173436218,12[&theta=0.004877682865533065]:0.029345406022547482)[&theta=0.02801074462006862]:0.0038549926242856455,((4[&theta=3.436553493264683E-4]:4.89832364388016E-4,8[&theta=2.9774330502177585E-4]:4.89832364388016E-4)[&theta=0.11402694786237168]:0.010911468524259057,(5[&theta=3.761163560129159E-4]:4.971675885614706E-4,9[&theta=3.318402426958415E-4]:4.971675885614706E-4)[&theta=0.06046846755398881]:0.010904133300085602)[&theta=0.18774213610490822]:0.021799097758186056)[&theta=0.27760035290933377]:0.008611697673490716)[&theta=0.02358470335227064]:0.040442007653877066,11[&theta=2.9547521737670377E-5]:0.08225410397420091)[&theta=0.03319611241049437]:0.0;
tree STATE_10866000 = (((1[&theta=0.0056098699262104226]:0.033032754598010715,2[&theta=0.0033590061490499177]:0.033032754598010715)[&theta=0.0728493606840585]:0.008073565065760686,(((((3[&theta=2.115484282602196E-4]:2.978602020450796E-4,7[&theta=2.1361438356482407E-4]:2.978602020450796E-4)[&theta=0.0905526342592521]:2.683312393001432E-4,(10[&theta=1.5427578746490708E-4]:2.3783030847717676E-4,13[&theta=1.5973552469722454E-4]:2.3783030847717676E-4)[&theta=0.010677995458116131]:3.2836113286804604E-4)[&theta=0.027556737320889143]:3.706424003524193E-4,6[&theta=6.418487660024963E-4]:9.368338416976421E-4)[&theta=0.9051822689988612]:0.027913229818938644,12[&theta=0.005093883568138397]:0.028850063660636287)[&theta=0.02525794226932319]:0.003789921411769568,((4[&theta=3.4268609101374334E-4]:4.8156412914430953E-4,8[&theta=2.9774330502177585E-4]:4.8156412914430953E-4)[&theta=0.1150673033480778]:0.010727285944315426,(5[&theta=3.7326090374569464E-4]:4.887755367563426E-4,9[&theta=3.2099416785456343E-4]:4.887755367563426E-4)[&theta=0.06046846755398881]:0.010720074536703393)[&theta=0.18229523384614835]:0.021431134998946118)[&theta=0.22729973355611588]:0.008466334591365546)[&theta=0.024236399501433557]:0.039759357716223784,11[&theta=3.961064931093093E-5]:0.08086567737999519)[&theta=0.03599914450981021]:0.0;
tree STATE_10866500 = (((1[&theta=0.005540824948253545]:0.03341175496462379,2[&theta=0.0033590061490499177]:0.03341175496462379)[&theta=0.09418996378415326]:0.00816619688399791,(((((3[&theta=2.1951568847833396E-4]:3.012776925676934E-4,7[&theta=2.069682877952208E-4]:3.012776925676934E-4)[&theta=0.15819677997689394]:2.714099301119176E-4,(10[&theta=1.623407327270763E-4]:2.4055904773012354E-4,13[&theta=1.5973552469722454E-4]:2.4055904773012354E-4)[&theta=0.009030060895880043]:3.3212857494948744E-4)[&theta=0.0228158070471868]:3.7489495534897947E-4,6[&theta=6.418487660024963E-4]:9.475825780285905E-4)[&theta=1.047097909762345]:0.028233491464189686,12[&theta=0.00512686411121959]:0.029181074042218275)[&theta=0.02525794226932319]:0.0038334049668643615,((4[&theta=3.4268609101374334E-4]:4.8708934142873675E-4,8[&theta=2.840578906852473E-4]:4.8708934142873675E-4)[&theta=0.12910829860353584]:0.010850365153274392,(5[&theta=3.7326090374569464E-4]:4.943834889200811E-4,9[&theta=3.2605515367594275E-4]:4.943834889200811E-4)[&theta=0.06046846755398881]:0.010843071005783049)[&theta=0.18710478647239465]:0.021677024514379507)[&theta=0.22902222754175297]:0.008563472839539066)[&theta=0.024236399501433557]:0.04021553557163207,11[&theta=2.1960717981674507E-5]:0.08179348742025377)[&theta=0.03187789000376839]:0.0;
tree STATE_10867000 = (((1[&theta=0.005540824948253545]:0.03255891131585909,2[&theta=0.003200963163449737]:0.03255891131585909)[&theta=0.0792285518891313]:0.00795775260579542,(((((3[&theta=2.0805917099854418E-4]:2.9358750188800917E-4,7[&theta=2.0809853998194147E-4]:2.9358750188800917E-4)[&theta=0.12453313757910887]:2.644821217596566E-4,(10[&theta=1.5576290857389742E-4]:2.4129699520321606E-4,13[&theta=1.5973552469722454E-4]:2.4129699520321606E-4)[&theta=0.008631780318457901]:3.167726284444497E-4)[&theta=0.03678500520331315]:3.6532566508087395E-4,6[&theta=6.45169449311315E-4]:9.233952887285397E-4)[&theta=0.8346217650053172]:0.027512824324640115,12[&theta=0.0047676183898833525]:0.028436219613368653)[&theta=0.02488138123646679]:0.003735556318010251,((4[&theta=3.4268609101374334E-4]:4.7465626056667745E-4,8[&theta=2.821736598989482E-4]:4.7465626056667745E-4)[&theta=0.11680820137355187]:0.011099142228793954,(5[&theta=3.7326090374569464E-4]:4.817642230651134E-4,9[&theta=3.2605515367594275E-4]:4.817642230651134E-4)[&theta=0.06046846755398881]:0.011092034266295518)[&theta=0.18897250468072962]:0.020597977442018273)[&theta=0.21922556800927742]:0.008344887990275607)[&theta=0.02383763876122884]:0.03918902367094766,11[&theta=1.7094931492883772E-5]:0.07970568759260217)[&theta=0.0327479470123438]:0.0;
tree STATE_10867500 = (((1[&theta=0.0058451775987728785]:0.03270891377573324,2[&theta=0.0034682971799723885]:0.03270891377573324)[&theta=0.07658481982918425]:0.00799441484103907,(((((3[&theta=2.1783981064377818E-4]:2.9494009156904243E-4,7[&theta=2.0809853998194147E-4]:2.9494009156904243E-4)[&theta=0.2740116247494902]:2.65700619776123E-4,(10[&theta=1.5199031129020554E-4]:2.424086768098149E-4,13[&theta=1.5973552469722454E-4]:2.424086768098149E-4)[&theta=0.009390661276562948]:3.1823203453535054E-4)[&theta=0.03958910152192275]:3.670087603135637E-4,6[&theta=6.45169449311315E-4]:9.276494716587291E-4)[&theta=0.8454818659250916]:0.027639578910711643,12[&theta=0.004984181107569116]:0.02856722838237037)[&theta=0.026743807884093838]:0.0037527664338910943,((4[&theta=3.4268609101374334E-4]:4.768430537917011E-4,8[&theta=2.821736598989482E-4]:4.768430537917011E-4)[&theta=0.12515425362184776]:0.011150277189071363,(5[&theta=3.7875263574277184E-4]:4.839837634495588E-4,9[&theta=3.237840321163628E-4]:4.839837634495588E-4)[&theta=0.05870806085591262]:0.011143136479413505)[&theta=0.1783139816465412]:0.0206928745733984)[&theta=0.22280860924603593]:0.008383333800510845)[&theta=0.02383763876122884]:0.039369571782451776,11[&theta=9.398729553109182E-6]:0.08007290039922409)[&theta=0.0327479470123438]:0.0;
tree STATE_10868000 = (((1[&theta=0.0055432390409142435]:0.032988417701727474,2[&theta=0.0035254579559930743]:0.032988417701727474)[&theta=0.07374814064345256]:0.008062728645325493,(((((3[&theta=2.1783981064377818E-4]:2.974604110786376E-4,7[&theta=2.0809853998194147E-4]:2.974604110786376E-4)[&theta=0.1409798809170961]:2.679710824052312E-4,(10[&theta=1.5199031129020554E-4]:2.4448010533012477E-4,13[&theta=1.6358374633921867E-4]:2.4448010533012477E-4)[&theta=0.00827817533783145]:3.2095138815374405E-4)[&theta=0.039543173648222345]:3.701449203855629E-4,6[&theta=6.45169449311315E-4]:9.355764138694317E-4)[&theta=0.7587112662856388]:0.02787576440043288,12[&theta=0.004487074534693219]:0.02881134081430231)[&theta=0.025978531974842102]:0.003784834541037778,((4[&theta=3.4177171684080746E-4]:4.8091776891466976E-4,8[&theta=2.749451945253369E-4]:4.8091776891466976E-4)[&theta=0.12443631632591226]:0.011245558440892742,(5[&theta=3.7875263574277184E-4]:4.8811949730269503E-4,9[&theta=3.2363538071706504E-4]:4.8811949730269503E-4)[&theta=0.06098136185880889]:0.011238356712504716)[&theta=0.18244322455978465]:0.020869699145532678)[&theta=0.21231114991544237]:0.008454970991712878)[&theta=0.02383763876122884]:0.03970599230541243,11[&theta=1.6651900572873592E-5]:0.0807571386524654)[&theta=0.03302351736299995]:0.0;
tree STATE_10868500 = (((1[&theta=0.0055432390409142435]:0.032988417701727474,2[&theta=0.002956289376674897]:0.032988417701727474)[&theta=0.09381550399363375]:0.008062728645325493,(((((3[&theta=2.1783981064377818E-4]:2.974604110786376E-4,7[&theta=2.0300091904368778E-4]:2.974604110786376E-4)[&theta=0.3061575914351357]:2.679710824052312E-4,(10[&theta=1.594299633301794E-4]:2.4448010533012477E-4,13[&theta=1.6235987853867144E-4]:2.4448010533012477E-4)[&theta=0.0094596145814075]:3.2095138815374405E-4)[&theta=0.026134593247488243]:3.701449203855629E-4,6[&theta=6.45169449311315E-4]:9.355764138694317E-4)[&theta=0.9288113025493756]:0.02787576440043288,12[&theta=0.004912724471322463]:0.02881134081430231)[&theta=0.026619934162270122]:0.003784834541037778,((4[&theta=3.4177171684080746E-4]:4.8091776891466976E-4,8[&theta=2.902581313503009E-4]:4.8091776891466976E-4)[&theta=0.13663766026560423]:0.011245558440892742,(5[&theta=3.808679177492287E-4]:4.8811949730269503E-4,9[&theta=3.183411455828304E-4]:4.8811949730269503E-4)[&theta=0.06280378513316784]:0.011238356712504716)[&theta=0.18244322455978465]:0.020869699145532678)[&theta=0.21527492088768535]:0.008454970991712878)[&theta=0.02383763876122884]:0.03970599230541243,11[&theta=1.6170977126525857E-5]:0.0807571386524654)[&theta=0.030656255112134077]:0.0;
tree STATE_10869000 = (((1[&theta=0.005529766191398165]:0.03330944407551388,2[&theta=0.0031011376816504435]:0.03330944407551388)[&theta=0.08317696518883191]:0.008141190988176727,(((((3[&theta=2.1783981064377818E-4]:3.0035514334427724E-4,7[&theta=2.0300091904368778E-4]:3.0035514334427724E-4)[&theta=0.30047056207876266]:2.866011596558221E-4,(10[&theta=1.594299633301794E-4]:2.4685926041378737E-4,13[&theta=1.6235987853867144E-4]:2.4685926041378737E-4)[&theta=0.008786229929604804]:3.4009704258631195E-4)[&theta=0.03679359673740333]:3.5772466102570045E-4,6[&theta=6.510647022735059E-4]:9.446809640257998E-4)[&theta=0.8170788605469923]:0.028147037052637918,12[&theta=0.0048999989715444]:0.029091718016663718)[&theta=0.02802560907390231]:0.003821666610980535,((4[&theta=3.347827324835392E-4]:4.855978141608545E-4,8[&theta=2.902581313503009E-4]:4.855978141608545E-4)[&theta=0.12302841112569828]:0.011354994452044433,(5[&theta=3.808679177492287E-4]:4.928696260785085E-4,9[&theta=3.333239504411012E-4]:4.928696260785085E-4)[&theta=0.060090004088119736]:0.011347722640126779)[&theta=0.19388902014800757]:0.021072792361438965)[&theta=0.23907208082456854]:0.008537250436046355)[&theta=0.02383763876122884]:0.04009239067233775,11[&theta=1.3323646159563006E-5]:0.08154302573602835)[&theta=0.03118429589438819]:0.0;
tree STATE_10869500 = (((1[&theta=0.005542142935119399]:0.033217897123725575,2[&theta=0.0034381247433549647]:0.033217897123725575)[&theta=0.07945773890060466]:0.008118815915893793,(((((3[&theta=2.1635963853464655E-4]:2.9952965379948703E-4,7[&theta=2.0300091904368778E-4]:2.9952965379948703E-4)[&theta=0.4155626591862228]:2.858134712607231E-4,(10[&theta=1.6300535341331435E-4]:2.461807977903835E-4,13[&theta=1.6411830628209595E-4]:2.461807977903835E-4)[&theta=0.011094946605812634]:3.3916232726982664E-4)[&theta=0.02773631747760093]:3.567414983460061E-4,6[&theta=6.510647022735059E-4]:9.420846234062162E-4)[&theta=0.7820608901390476]:0.028069678348055526,12[&theta=0.004723369796994092]:0.02901176297146174)[&theta=0.02802560907390231]:0.00381116322556848,((4[&theta=3.347827324835392E-4]:4.84263207687666E-4,8[&theta=2.907764776989679E-4]:4.84263207687666E-4)[&theta=0.1128479691433634]:0.011323786632205075,(5[&theta=3.9112264972936947E-4]:4.915150339155701E-4,9[&theta=3.1746814944062096E-4]:4.915150339155701E-4)[&theta=0.06472152181466097]:0.011316534805977172)[&theta=0.17690927889227318]:0.02101487635713748)[&theta=0.34782519185738575]:0.008513786842589147)[&theta=0.023811228902271223]:0.03998220161761689,11[&theta=1.8450838351497782E-5]:0.08131891465723626)[&theta=0.03196904265449975]:0.0;
tree STATE_10870000 = (((1[&theta=0.005276479049372754]:0.0343741281816012,2[&theta=0.003428117059149183]:0.0343741281816012)[&theta=0.07230267183308094]:0.007065506060383482,(((((3[&theta=2.1635963853464655E-4]:3.002754303706325E-4,7[&theta=2.1371160915026693E-4]:3.002754303706325E-4)[&theta=0.20880421719978387]:2.865250969307701E-4,(10[&theta=1.6300535341331435E-4]:2.4679374501924403E-4,13[&theta=1.6411830628209595E-4]:2.4679374501924403E-4)[&theta=0.008168999465377516]:3.4000678228215855E-4)[&theta=0.03386627572047302]:3.576297224268174E-4,6[&theta=6.388911000210457E-4]:9.4443024972822E-4)[&theta=0.8063365964747474]:0.028139566949087265,12[&theta=0.005149248978681165]:0.029083997198815485)[&theta=0.026812753575474513]:0.0038206523569662837,((4[&theta=3.3742555694830126E-4]:4.85468938572672E-4,8[&theta=2.961274891949302E-4]:4.85468938572672E-4)[&theta=0.12193652544670215]:0.011351980884960436,(5[&theta=3.884411824924086E-4]:4.927388205824668E-4,9[&theta=3.202872694546854E-4]:4.927388205824668E-4)[&theta=0.06472152181466097]:0.011344711002950642)[&theta=0.16949320750201036]:0.02106719973224866)[&theta=0.293804240706292]:0.008534984686202916)[&theta=0.02471836238478704]:0.04008175032289865,11[&theta=3.9597803346172544E-5]:0.08152138456488334)[&theta=0.03205459817636073]:0.0;
tree STATE_10870500 = (((1[&theta=0.005276479049372754]:0.0343741281816012,2[&theta=0.003304690924557135]:0.0343741281816012)[&theta=0.06322231468428964]:0.007065506060383482,(((((3[&theta=2.1254215757469377E-4]:3.002754303706325E-4,7[&theta=2.1371160915026693E-4]:3.002754303706325E-4)[&theta=0.17391944461009431]:2.865250969307701E-4,(10[&theta=1.6300535341331435E-4]:2.4679374501924403E-4,13[&theta=1.6702269464284182E-4]:2.4679374501924403E-4)[&theta=0.008954919787829554]:3.4000678228215855E-4)[&theta=0.03391754923695162]:3.576297224268174E-4,6[&theta=6.650392845953459E-4]:9.4443024972822E-4)[&theta=0.8254353159180293]:0.028139566949087265,12[&theta=0.005053711376822543]:0.029083997198815485)[&theta=0.026694368369283634]:0.0038206523569662837,((4[&theta=3.3742555694830126E-4]:4.85468938572672E-4,8[&theta=2.867879940986401E-4]:4.85468938572672E-4)[&theta=0.1299034185903013]:0.011351980884960436,(5[&theta=3.884411824924086E-4]:4.927388205824668E-4,9[&theta=3.240053424074328E-4]:4.927388205824668E-4)[&theta=0.06099209281626746]:0.011344711002950642)[&theta=0.17305803940624132]:0.02106719973224866)[&theta=0.24306531774608411]:0.008534984686202916)[&theta=0.02470932954153851]:0.04167128224362725,11[&theta=5.927676288271395E-5]:0.08311091648561193)[&theta=0.030706199320533256]:0.0;
tree STATE_10871000 = (((1[&theta=0.0058022267900717595]:0.03433439412931492,2[&theta=0.0029819787899741613]:0.03433439412931492)[&theta=0.06182549122585554]:0.007057338836890595,(((((3[&theta=2.1254215757469377E-4]:2.999283332868141E-4,7[&theta=2.1167092098047446E-4]:2.999283332868141E-4)[&theta=0.238474275679694]:2.8619389425640305E-4,(10[&theta=1.6300535341331435E-4]:2.465084689675369E-4,13[&theta=1.6602433247469577E-4]:2.465084689675369E-4)[&theta=0.008296016500739859]:3.3961375857568025E-4)[&theta=0.029024692385259985]:3.572163278524165E-4,6[&theta=6.65652750702669E-4]:9.433385553956336E-4)[&theta=0.9225902328416792]:0.028107039607053703,12[&theta=0.005270816474834215]:0.029050378162449337)[&theta=0.026088445437976372]:0.0038162359540333153,((4[&theta=3.384336695012136E-4]:4.849077709384936E-4,8[&theta=2.980092651424319E-4]:4.849077709384936E-4)[&theta=0.1297863376891269]:0.011338858800826319,(5[&theta=3.884411824924086E-4]:4.921692494807047E-4,9[&theta=3.240053424074328E-4]:4.921692494807047E-4)[&theta=0.05929070938301246]:0.011331597322284108)[&theta=0.19218880024880153]:0.02104284754471784)[&theta=0.2511456678833417]:0.00852511884972286)[&theta=0.02470932954153851]:0.04162311319920065,11[&theta=3.922037405254554E-5]:0.08301484616540616)[&theta=0.02758282272934862]:0.0;
tree STATE_10871500 = (((1[&theta=0.005621622637622901]:0.03486127836522889,2[&theta=0.0031596999590918803]:0.03486127836522889)[&theta=0.05114349252116057]:0.007165638420295398,(((((3[&theta=2.1254215757469377E-4]:3.0453093411086213E-4,7[&theta=2.1167092098047446E-4]:3.0453093411086213E-4)[&theta=0.1283373355857057]:2.905857309298739E-4,(10[&theta=1.6300535341331435E-4]:2.5029130625393566E-4,13[&theta=1.6602433247469577E-4]:2.5029130625393566E-4)[&theta=0.00933387967871039]:3.448253587868004E-4)[&theta=0.0422586561036491]:3.6269805125920354E-4,6[&theta=6.65652750702669E-4]:9.578147162999396E-4)[&theta=0.8023757565658803]:0.028538360923847293,12[&theta=0.004852688609397251]:0.029496175640147233)[&theta=0.026088445437976372]:0.0038747986465082485,((4[&theta=3.554279385048729E-4]:4.923490049214617E-4,8[&theta=2.980092651424319E-4]:4.923490049214617E-4)[&theta=0.12209258180662831]:0.011512861170954321,(5[&theta=3.884411824924086E-4]:4.997219157073556E-4,9[&theta=3.3601796146061607E-4]:4.997219157073556E-4)[&theta=0.06528585194617416]:0.011505488260168428)[&theta=0.19626923427645318]:0.0213657641107797)[&theta=0.3007474384662452]:0.008655942498868807)[&theta=0.02470932954153851]:0.0422618477029092,11[&theta=3.837927380805125E-5]:0.08428876448843349)[&theta=0.02835397905670925]:0.0;
tree STATE_10872000 = (((1[&theta=0.005621622637622901]:0.03471723889679158,2[&theta=0.0030692630261026626]:0.03471723889679158)[&theta=0.06295373364926275]:0.0071360315097782345,(((((3[&theta=2.1629171758055356E-4]:3.01785867529078E-4,7[&theta=2.1167092098047446E-4]:3.01785867529078E-4)[&theta=0.2443917289581049]:2.9087190064641433E-4,(10[&theta=1.6117770909773494E-4]:2.4925715523028144E-4,13[&theta=1.6816520541304618E-4]:2.4925715523028144E-4)[&theta=0.009712881966257827]:3.4340061294521086E-4)[&theta=0.027857435209367506]:3.611994592121968E-4,6[&theta=6.65652750702669E-4]:9.538572273876891E-4)[&theta=0.98191992934531]:0.028420446420125513,12[&theta=0.004909056615690496]:0.0293743036475132)[&theta=0.026765526503210426]:0.0038587887936423412,((4[&theta=3.554279385048729E-4]:4.903147224085961E-4,8[&theta=2.8841926118538717E-4]:4.903147224085961E-4)[&theta=0.12149105938608634]:0.011465292450556771,(5[&theta=3.757845140058938E-4]:4.976571698781621E-4,9[&theta=3.3601796146061607E-4]:4.976571698781621E-4)[&theta=0.06528585194617416]:0.011457950003087206)[&theta=0.18372417028813354]:0.021277485268190174)[&theta=0.23520758149594634]:0.008620177965414276)[&theta=0.024203144097339164]:0.04208723063882652,11[&theta=4.5069037720533096E-5]:0.08394050104539634)[&theta=0.02835397905670925]:0.0;
tree STATE_10872500 = (((1[&theta=0.005469843444634324]:0.03471723889679158,2[&theta=0.0032474942352251988]:0.03471723889679158)[&theta=0.06685966672653955]:0.0071360315097782345,(((((3[&theta=2.1629171758055356E-4]:3.01785867529078E-4,7[&theta=2.0454898715749573E-4]:3.01785867529078E-4)[&theta=0.06531507284582631]:2.9087190064641433E-4,(10[&theta=1.6641820993413224E-4]:2.4925715523028144E-4,13[&theta=1.6816520541304618E-4]:2.4925715523028144E-4)[&theta=0.008787539015041758]:3.4340061294521086E-4)[&theta=0.04215191542489299]:3.611994592121968E-4,6[&theta=6.65652750702669E-4]:9.538572273876891E-4)[&theta=0.8844924921349572]:0.028420446420125513,12[&theta=0.00486781919647416]:0.0293743036475132)[&theta=0.026139028933007305]:0.0038587887936423412,((4[&theta=3.554279385048729E-4]:4.903147224085961E-4,8[&theta=2.885761607229704E-4]:4.903147224085961E-4)[&theta=0.12253021102352235]:0.011465292450556771,(5[&theta=3.757845140058938E-4]:4.976571698781621E-4,9[&theta=3.1859778694640507E-4]:4.976571698781621E-4)[&theta=0.058913557850822]:0.011457950003087206)[&theta=0.1842956879641286]:0.021277485268190174)[&theta=0.2663763345455142]:0.008620177965414276)[&theta=0.02512489963002768]:0.04208723063882652,11[&theta=4.7519291106692907E-5]:0.08394050104539634)[&theta=0.02968622983580698]:0.0;
tree STATE_10873000 = (((1[&theta=0.005741701690289156]:0.03471723889679158,2[&theta=0.0034129816000369765]:0.03471723889679158)[&theta=0.06920990915287228]:0.0071360315097782345,(((((3[&theta=2.1991909078454818E-4]:3.01785867529078E-4,7[&theta=2.0776153360401996E-4]:3.01785867529078E-4)[&theta=0.4171466381709395]:2.9087190064641433E-4,(10[&theta=1.592012766198423E-4]:2.4925715523028144E-4,13[&theta=1.7484296493383957E-4]:2.4925715523028144E-4)[&theta=0.008671253588189968]:3.4340061294521086E-4)[&theta=0.04531679564922574]:3.611994592121968E-4,6[&theta=6.481514900662708E-4]:9.538572273876891E-4)[&theta=0.705186177141051]:0.028420446420125513,12[&theta=0.0049454095306833935]:0.0293743036475132)[&theta=0.02600790981462172]:0.0038587887936423412,((4[&theta=3.4086462225538613E-4]:4.903147224085961E-4,8[&theta=2.9059026970116583E-4]:4.903147224085961E-4)[&theta=0.12253021102352235]:0.011465292450556771,(5[&theta=3.911299891338643E-4]:4.976571698781621E-4,9[&theta=3.425462370806209E-4]:4.976571698781621E-4)[&theta=0.061804693543577184]:0.011457950003087206)[&theta=0.19358166265213267]:0.021277485268190174)[&theta=0.386246708423061]:0.008620177965414276)[&theta=0.02441531840977901]:0.04208723063882652,11[&theta=6.939761279692002E-5]:0.08394050104539634)[&theta=0.03177904278790815]:0.0;
tree STATE_10873500 = (((1[&theta=0.005436863098908871]:0.03468827334544253,2[&theta=0.0034129816000369765]:0.03468827334544253)[&theta=0.0627347686468205]:0.007130077721582709,(((((3[&theta=2.116318013507483E-4]:2.9497420697436504E-4,7[&theta=2.000495201390062E-4]:2.9497420697436504E-4)[&theta=0.25977493819409686]:2.9718909045512305E-4,(10[&theta=1.592012766198423E-4]:2.490491931008504E-4,13[&theta=1.658387663846741E-4]:2.490491931008504E-4)[&theta=0.008905540526491725]:3.431141043286377E-4)[&theta=0.0442248834228692]:3.6089810052655454E-4,6[&theta=6.653499078279016E-4]:9.530613979560426E-4)[&theta=0.6897251334651472]:0.02839673445666573,12[&theta=0.0049454095306833935]:0.02934979585462177)[&theta=0.02607004300258132]:0.0038555692995668016,((4[&theta=3.382368754664897E-4]:4.899056392925296E-4,8[&theta=2.931931424190999E-4]:4.899056392925296E-4)[&theta=0.13270868748950304]:0.011455726640378265,(5[&theta=3.828136386854978E-4]:4.972419607553633E-4,9[&theta=3.3784980531653425E-4]:4.972419607553633E-4)[&theta=0.05901175865892365]:0.011448390318915432)[&theta=0.1882391341596174]:0.021259732874517778)[&theta=0.2247310017190857]:0.008612985912836664)[&theta=0.02441531840977901]:0.042052116099797865,11[&theta=4.25272503584795E-5]:0.0838704671668231)[&theta=0.025509051343053948]:0.0;
tree STATE_10874000 = (((1[&theta=0.005971681170107702]:0.03468827334544253,2[&theta=0.0031845106989591655]:0.03468827334544253)[&theta=0.08446072417386956]:0.007130077721582709,(((((3[&theta=2.116318013507483E-4]:2.9497420697436504E-4,7[&theta=2.000495201390062E-4]:2.9497420697436504E-4)[&theta=0.2633366797969893]:2.9718909045512305E-4,(10[&theta=1.592012766198423E-4]:2.490491931008504E-4,13[&theta=1.6176591133590875E-4]:2.490491931008504E-4)[&theta=0.008906781111702181]:3.431141043286377E-4)[&theta=0.027692612983243717]:3.6089810052655454E-4,6[&theta=6.653499078279016E-4]:9.530613979560426E-4)[&theta=0.8393632552832299]:0.02839673445666573,12[&theta=0.004940357303692931]:0.02934979585462177)[&theta=0.02607004300258132]:0.0038555692995668016,((4[&theta=3.4914732809962284E-4]:4.899056392925296E-4,8[&theta=2.931931424190999E-4]:4.899056392925296E-4)[&theta=0.12447555062184618]:0.011455726640378265,(5[&theta=3.828136386854978E-4]:4.972419607553633E-4,9[&theta=3.3784980531653425E-4]:4.972419607553633E-4)[&theta=0.05901175865892365]:0.011448390318915432)[&theta=0.1882391341596174]:0.021259732874517778)[&theta=0.2515885121480692]:0.008612985912836664)[&theta=0.023531467661240653]:0.042052116099797865,11[&theta=7.43121330165135E-5]:0.0838704671668231)[&theta=0.024200155026702756]:0.0;
tree STATE_10874500 = (((1[&theta=0.005143872237781042]:0.03468827334544253,2[&theta=0.0034552050378829813]:0.03468827334544253)[&theta=0.06042249798017031]:0.007130077721582709,(((((3[&theta=2.1474733054798744E-4]:2.9497420697436504E-4,7[&theta=2.000495201390062E-4]:2.9497420697436504E-4)[&theta=0.08997302596300383]:2.9350368885409857E-4,(10[&theta=1.5932739790977388E-4]:2.490491931008504E-4,13[&theta=1.6176591133590875E-4]:2.490491931008504E-4)[&theta=0.01057061582077635]:3.394287027276132E-4)[&theta=0.032402069330002246]:3.64583502127579E-4,6[&theta=6.653499078279016E-4]:9.530613979560426E-4)[&theta=0.8598139862547753]:0.02839673445666573,12[&theta=0.005236634028817728]:0.02934979585462177)[&theta=0.027399094216756358]:0.0038555692995668016,((4[&theta=3.4914732809962284E-4]:4.899056392925296E-4,8[&theta=2.931931424190999E-4]:4.899056392925296E-4)[&theta=0.12101067568874097]:0.011455726640378265,(5[&theta=3.828136386854978E-4]:4.972419607553633E-4,9[&theta=3.2944661538343166E-4]:4.972419607553633E-4)[&theta=0.05955468441755264]:0.011448390318915432)[&theta=0.19100390766324155]:0.021259732874517778)[&theta=0.30583538612054156]:0.008612985912836664)[&theta=0.023531467661240653]:0.042052116099797865,11[&theta=5.4585187510641895E-5]:0.0838704671668231)[&theta=0.02750768915519764]:0.0;
tree STATE_10875000 = (((1[&theta=0.00545317616897461]:0.03468827334544253,2[&theta=0.0033821041761819414]:0.03468827334544253)[&theta=0.07208654881327545]:0.007130077721582709,(((((3[&theta=2.1474733054798744E-4]:2.9497420697436504E-4,7[&theta=2.000495201390062E-4]:2.9497420697436504E-4)[&theta=0.11894423730866474]:2.9350368885409857E-4,(10[&theta=1.5932739790977388E-4]:2.490491931008504E-4,13[&theta=1.633607048400477E-4]:2.490491931008504E-4)[&theta=0.010074362865653818]:3.394287027276132E-4)[&theta=0.031164358745015393]:3.64583502127579E-4,6[&theta=6.664140123448147E-4]:9.530613979560426E-4)[&theta=0.8475618244310897]:0.02839673445666573,12[&theta=0.005140623294970958]:0.02934979585462177)[&theta=0.024560307984293813]:0.0038555692995668016,((4[&theta=3.4914732809962284E-4]:4.899056392925296E-4,8[&theta=2.83763154787731E-4]:4.899056392925296E-4)[&theta=0.11929586608705027]:0.011455726640378265,(5[&theta=3.825271330881398E-4]:4.972419607553633E-4,9[&theta=3.2560747995252217E-4]:4.972419607553633E-4)[&theta=0.0632813726618295]:0.011448390318915432)[&theta=0.18383385240380798]:0.021259732874517778)[&theta=0.18421258658218834]:0.008612985912836664)[&theta=0.023531467661240653]:0.042052116099797865,11[&theta=2.562197584542095E-5]:0.0838704671668231)[&theta=0.026782769016158264]:0.0;
tree STATE_10875500 = (((1[&theta=0.005384093512503671]:0.03439920479207668,2[&theta=0.003383554503393174]:0.03439920479207668)[&theta=0.06597763024725463]:0.007070660487642037,(((((3[&theta=2.1149090548327803E-4]:2.925160919093348E-4,7[&theta=2.000495201390062E-4]:2.925160919093348E-4)[&theta=0.15837069919055252]:2.470925882054819E-4,(10[&theta=1.5932739790977388E-4]:2.469737859668699E-4,13[&theta=1.633607048400477E-4]:2.469737859668699E-4)[&theta=0.009327427961887636]:2.9263489414794677E-4)[&theta=0.031164358745015393]:4.055105502725946E-4,6[&theta=6.601960080440445E-4]:9.451192303874113E-4)[&theta=0.9336085712435954]:0.028160095323090027,12[&theta=0.004880752261336288]:0.02910521455347744)[&theta=0.024560307984293813]:0.0038234395988829793,((4[&theta=3.3478398123813616E-4]:4.858230978230889E-4,8[&theta=2.83763154787731E-4]:4.858230978230889E-4)[&theta=0.12009423681684783]:0.011817069846570421,(5[&theta=3.825271330881398E-4]:4.93098283356464E-4,9[&theta=3.1728380411192463E-4]:4.93098283356464E-4)[&theta=0.06315244886011417]:0.011809794661037046)[&theta=0.1795325173807156]:0.020625761207966907)[&theta=0.2512292441045992]:0.008541211127358297)[&theta=0.024957940755828852]:0.04170168227318774,11[&theta=6.121796100591739E-5]:0.08317154755290646)[&theta=0.025745508109366176]:0.0;
tree STATE_10876000 = (((1[&theta=0.005519374866880926]:0.03412718028044876,2[&theta=0.0031549876729482763]:0.03412718028044876)[&theta=0.06687243833369416]:0.007014746608886305,(((((3[&theta=2.0895649067883152E-4]:2.9020291206910566E-4,7[&theta=2.000495201390062E-4]:2.9020291206910566E-4)[&theta=0.34884408085869373]:2.4513861162260006E-4,(10[&theta=1.6254033654237676E-4]:2.450207488568955E-4,13[&theta=1.6774811628757417E-4]:2.450207488568955E-4)[&theta=0.007961427025537274]:2.9032077483481024E-4)[&theta=0.03839964467563008]:4.023038247083084E-4,6[&theta=6.601960080440445E-4]:9.376453484000141E-4)[&theta=0.8242943539195496]:0.02793740889112275,12[&theta=0.004857433547511906]:0.028875054239522763)[&theta=0.025823344108630412]:0.003798484041406449,((4[&theta=3.3478398123813616E-4]:4.8198127090523735E-4,8[&theta=2.862813663517224E-4]:4.8198127090523735E-4)[&theta=0.12692951585732085]:0.011723621969698957,(5[&theta=3.825271330881398E-4]:4.891989252019551E-4,9[&theta=3.1728380411192463E-4]:4.891989252019551E-4)[&theta=0.06315244886011417]:0.011716404315402239)[&theta=0.1796199014709168]:0.02046793504032502)[&theta=0.19583740102228467]:0.008468388608405854)[&theta=0.024957940755828852]:0.04137191070367054,11[&theta=3.425354726707388E-5]:0.08251383759300561)[&theta=0.02961823599877598]:0.0;
tree STATE_10876500 = (((1[&theta=0.005519374866880926]:0.03432182603016879,2[&theta=0.0031549876729482763]:0.03432182603016879)[&theta=0.08208393441463933]:0.007054755499206637,(((((3[&theta=2.0895649067883152E-4]:2.918580960874287E-4,7[&theta=2.000495201390062E-4]:2.918580960874287E-4)[&theta=0.2418325993122195]:2.465367695850363E-4,(10[&theta=1.6249350323719E-4]:2.464182345842919E-4,13[&theta=1.6774811628757417E-4]:2.464182345842919E-4)[&theta=0.007191988596575184]:2.919766310881731E-4)[&theta=0.03304999234961689]:4.045983808050054E-4,6[&theta=6.452596364997495E-4]:9.429932464774704E-4)[&theta=0.784701252021607]:0.02809675102997396,12[&theta=0.004944222198500176]:0.02903974427645143)[&theta=0.02551659654603198]:0.003820148848400852,((4[&theta=3.331092172667301E-4]:4.847302705312073E-4,8[&theta=2.945204360840628E-4]:4.847302705312073E-4)[&theta=0.12860282341880336]:0.011790488120637115,(5[&theta=3.825271330881398E-4]:4.919890910104301E-4,9[&theta=3.1728380411192463E-4]:4.919890910104301E-4)[&theta=0.06315244886011417]:0.011783229300157893)[&theta=0.1741724553362903]:0.020584674733683958)[&theta=0.2353435841976894]:0.008516688404523146)[&theta=0.024859827697138757]:0.041607877065675536,11[&theta=6.954673470321534E-5]:0.08298445859505096)[&theta=0.030503754994640104]:0.0;
tree STATE_10877000 = (((1[&theta=0.005519374866880926]:0.03432182603016879,2[&theta=0.0031163074729711896]:0.03432182603016879)[&theta=0.06334078745141329]:0.007054755499206637,(((((3[&theta=2.0895649067883152E-4]:2.918580960874287E-4,7[&theta=2.000495201390062E-4]:2.918580960874287E-4)[&theta=0.17376841019453937]:2.465367695850363E-4,(10[&theta=1.6053660675721497E-4]:2.464182345842919E-4,13[&theta=1.6687601173902066E-4]:2.464182345842919E-4)[&theta=0.00824890770766505]:2.919766310881731E-4)[&theta=0.040607908743198]:4.045983808050054E-4,6[&theta=6.452596364997495E-4]:9.429932464774704E-4)[&theta=0.8020770572016815]:0.02809675102997396,12[&theta=0.004829882372113726]:0.02903974427645143)[&theta=0.02551659654603198]:0.003820148848400852,((4[&theta=3.35596174009336E-4]:4.847302705312073E-4,8[&theta=2.945204360840628E-4]:4.847302705312073E-4)[&theta=0.13797109152708661]:0.011790488120637115,(5[&theta=3.825271330881398E-4]:4.919890910104301E-4,9[&theta=3.208559573094297E-4]:4.919890910104301E-4)[&theta=0.06315244886011417]:0.011783229300157893)[&theta=0.1741724553362903]:0.020584674733683958)[&theta=0.28526839463312753]:0.008516688404523146)[&theta=0.024859827697138757]:0.04413927268906692,11[&theta=5.9751778739478444E-5]:0.08551585421844235)[&theta=0.024727731029953584]:0.0;
tree STATE_10877500 = (((1[&theta=0.005826780583771333]:0.03436841380555681,2[&theta=0.0031595779324451356]:0.03436841380555681)[&theta=0.06393230480193987]:0.007064331486344541,(((((3[&theta=2.0849652169413133E-4]:2.922542585589051E-4,7[&theta=2.000495201390062E-4]:2.922542585589051E-4)[&theta=0.35458238206657644]:2.4687141377431165E-4,(10[&theta=1.6053660675721497E-4]:2.4675271787647553E-4,13[&theta=1.6687601173902066E-4]:2.4675271787647553E-4)[&theta=0.008663911090624596]:2.9237295445674123E-4)[&theta=0.03935302417477172]:4.051475747339861E-4,6[&theta=6.452596364997495E-4]:9.442732470672029E-4)[&theta=0.8355278778196105]:0.028134889010306557,12[&theta=0.005061834094163301]:0.02907916225737376)[&theta=0.02497211853907239]:0.003825334243733311,((4[&theta=3.460161968663447E-4]:4.85388233920085E-4,8[&theta=2.945204360840628E-4]:4.85388233920085E-4)[&theta=0.1262304063160357]:0.011806492298614026,(5[&theta=3.8524059067700754E-4]:4.926569073802584E-4,9[&theta=3.208559573094297E-4]:4.926569073802584E-4)[&theta=0.0651229237081279]:0.011799223625153852)[&theta=0.18199460285602592]:0.02061261596857296)[&theta=0.37451489489096645]:0.00852824879079428)[&theta=0.024859827697138757]:0.04353675744779283,11[&theta=5.9662631636569E-5]:0.08496950273969418)[&theta=0.025747098537337965]:0.0;
tree STATE_10878000 = (((1[&theta=0.0055239349598558375]:0.03436841380555681,2[&theta=0.00284621050082578]:0.03436841380555681)[&theta=0.05692211731970333]:0.007064331486344541,(((((3[&theta=2.0849652169413133E-4]:2.922542585589051E-4,7[&theta=2.0010688527892498E-4]:2.922542585589051E-4)[&theta=0.21442233663411903]:2.4687141377431165E-4,(10[&theta=1.6053660675721497E-4]:2.4675271787647553E-4,13[&theta=1.6687601173902066E-4]:2.4675271787647553E-4)[&theta=0.007720852755797729]:2.9237295445674123E-4)[&theta=0.061796966194699446]:4.051475747339861E-4,6[&theta=6.452596364997495E-4]:9.442732470672029E-4)[&theta=0.7719481325257765]:0.028134889010306557,12[&theta=0.0051629862364392515]:0.02907916225737376)[&theta=0.02497211853907239]:0.003825334243733311,((4[&theta=3.356595239787834E-4]:4.85388233920085E-4,8[&theta=2.945204360840628E-4]:4.85388233920085E-4)[&theta=0.131812209584527]:0.011806492298614026,(5[&theta=3.8524059067700754E-4]:4.926569073802584E-4,9[&theta=3.2743611527292414E-4]:4.926569073802584E-4)[&theta=0.0667674096978895]:0.011799223625153852)[&theta=0.17517329485316865]:0.02061261596857296)[&theta=0.23830351438939057]:0.00852824879079428)[&theta=0.02537238515827119]:0.04353675744779283,11[&theta=3.971873968736617E-5]:0.08496950273969418)[&theta=0.027584705453205807]:0.0;
tree STATE_10878500 = (((1[&theta=0.005893866893237211]:0.03413518791558165,2[&theta=0.0031320232614342972]:0.03413518791558165)[&theta=0.06316724248841034]:0.007016392555927106,(((((3[&theta=2.0418446536805496E-4]:2.902710055657044E-4,7[&theta=2.0010688527892498E-4]:2.902710055657044E-4)[&theta=0.3484776735507926]:2.4519613118743737E-4,(10[&theta=1.565626989554324E-4]:2.4507824076629755E-4,13[&theta=1.698060594143175E-4]:2.4507824076629755E-4)[&theta=0.008096676326112742]:2.903888959868442E-4)[&theta=0.04045350515694437]:4.023982216732599E-4,6[&theta=6.70013878414717E-4]:9.378653584264017E-4)[&theta=0.7343542346024992]:0.027943964152211415,12[&theta=0.004697518913256404]:0.028881829510637818)[&theta=0.025742251903601777]:0.0037993753214363817,((4[&theta=3.356595239787834E-4]:4.820943634644989E-4,8[&theta=2.931696789990002E-4]:4.820943634644989E-4)[&theta=0.11306941490129101]:0.01172637281188392,(5[&theta=3.8524059067700754E-4]:4.893137113187168E-4,9[&theta=3.1746164539584636E-4]:4.893137113187168E-4)[&theta=0.06370848389587833]:0.011719153464029701)[&theta=0.1824004182093191]:0.020472737656725783)[&theta=0.36740629862876073]:0.008470375639434556)[&theta=0.025058537021728174]:0.04324131468864076,11[&theta=3.8715626422635665E-5]:0.08439289516014951)[&theta=0.027880875203925095]:0.0;
tree STATE_10879000 = (((1[&theta=0.005580822515270905]:0.03420142448274267,2[&theta=0.003334087930532886]:0.03420142448274267)[&theta=0.05798292954989602]:0.007030007297346083,(((((3[&theta=2.0993414462568705E-4]:2.908342529397221E-4,7[&theta=1.9914595614637336E-4]:2.908342529397221E-4)[&theta=0.18738383767236588]:2.456719144188402E-4,(10[&theta=1.5711006395395877E-4]:2.455537952408875E-4,13[&theta=1.6407835517012742E-4]:2.455537952408875E-4)[&theta=0.00890317087891957]:2.909523721176748E-4)[&theta=0.0443500114623473]:4.031790428277019E-4,6[&theta=6.635469441039961E-4]:9.396852101862642E-4)[&theta=0.7343542346024992]:0.027998187151155807,12[&theta=0.005205291220993347]:0.02893787236134207)[&theta=0.025742251903601777]:0.003806747701493897,((4[&theta=3.356595239787834E-4]:4.830298285266084E-4,8[&theta=2.931696789990002E-4]:4.830298285266084E-4)[&theta=0.12708592970682192]:0.011749126888475805,(5[&theta=3.8524059067700754E-4]:4.90263184940562E-4,9[&theta=3.1746164539584636E-4]:4.90263184940562E-4)[&theta=0.06560737385213872]:0.011741893532061851)[&theta=0.17266491148585614]:0.020512463345833554)[&theta=0.2562049453193783]:0.008486811717252789)[&theta=0.025058537021728174]:0.04332522095719825,11[&theta=2.0198523756737456E-5]:0.084556652737287)[&theta=0.024883780822299032]:0.0;
tree STATE_10879500 = (((1[&theta=0.005580822515270905]:0.03420142448274267,2[&theta=0.0032760853026732803]:0.03420142448274267)[&theta=0.07901353008212689]:0.007030007297346083,(((((3[&theta=2.0792032656186558E-4]:2.908342529397221E-4,7[&theta=1.9914595614637336E-4]:2.908342529397221E-4)[&theta=0.2701741205320692]:2.456719144188402E-4,(10[&theta=1.5711006395395877E-4]:2.455537952408875E-4,13[&theta=1.6407835517012742E-4]:2.455537952408875E-4)[&theta=0.008847262573631965]:2.909523721176748E-4)[&theta=0.03517268682523749]:4.031790428277019E-4,6[&theta=6.645805283015392E-4]:9.396852101862642E-4)[&theta=0.7789744794767252]:0.027998187151155807,12[&theta=0.0047812813697976145]:0.02893787236134207)[&theta=0.025391536405368505]:0.003806747701493897,((4[&theta=3.4505242042202374E-4]:4.830298285266084E-4,8[&theta=2.931696789990002E-4]:4.830298285266084E-4)[&theta=0.12708592970682192]:0.011749126888475805,(5[&theta=3.8524059067700754E-4]:4.90263184940562E-4,9[&theta=3.2371384079081885E-4]:4.90263184940562E-4)[&theta=0.062444158332420244]:0.011741893532061851)[&theta=0.17048235390844121]:0.020512463345833554)[&theta=0.22362208277758425]:0.008486811717252789)[&theta=0.024901486890327767]:0.042566526150120604,11[&theta=4.43581154431107E-5]:0.08379795793020936)[&theta=0.023441346830341412]:0.0;
tree STATE_10880000 = (((1[&theta=0.005875565392683047]:0.0343999189170048,2[&theta=0.003285680842122026]:0.0343999189170048)[&theta=0.06530271793779437]:0.007070807274026862,(((((3[&theta=2.0792032656186558E-4]:2.925221645216051E-4,7[&theta=1.9914595614637336E-4]:2.925221645216051E-4)[&theta=0.28039480758614327]:2.4230016332497023E-4,(10[&theta=1.5880156073237394E-4]:2.469789131242626E-4,13[&theta=1.6407835517012742E-4]:2.469789131242626E-4)[&theta=0.00685889113911202]:2.8784341472231273E-4)[&theta=0.035712643159735664]:4.103165231456304E-4,6[&theta=6.645805283015392E-4]:9.451388509922057E-4)[&theta=0.8315867030826029]:0.028160679924570494,12[&theta=0.0051139009100810515]:0.0291058187755627)[&theta=0.026655372385328918]:0.0038288408816118218,((4[&theta=3.4505242042202374E-4]:4.858331834743972E-4,8[&theta=2.931696789990002E-4]:4.858331834743972E-4)[&theta=0.1252668312654555]:0.011817315168059854,(5[&theta=3.8524059067700754E-4]:4.931085200400819E-4,9[&theta=3.2371384079081885E-4]:4.931085200400819E-4)[&theta=0.06288382667150123]:0.01181003983149417)[&theta=0.1742435519916512]:0.020631511305640268)[&theta=0.24836966079616202]:0.008536066533857141)[&theta=0.02452590926603176]:0.042813569033698026,11[&theta=3.466700763281431E-5]:0.08428429522472969)[&theta=0.023822989518875952]:0.0;
tree STATE_10880500 = (((1[&theta=0.005614611247903249]:0.0343999189170048,2[&theta=0.003034122615161466]:0.0343999189170048)[&theta=0.05647615316690783]:0.007070807274026862,(((((3[&theta=2.1095875970831494E-4]:2.925221645216051E-4,7[&theta=2.093389724237719E-4]:2.925221645216051E-4)[&theta=0.29062933832216964]:2.4230016332497023E-4,(10[&theta=1.5853818869492146E-4]:2.469789131242626E-4,13[&theta=1.6834831813744406E-4]:2.469789131242626E-4)[&theta=0.008182188291400445]:2.8784341472231273E-4)[&theta=0.030192779871701745]:4.103165231456304E-4,6[&theta=6.645805283015392E-4]:9.451388509922057E-4)[&theta=0.835295447096682]:0.028160679924570494,12[&theta=0.00481949164919192]:0.0291058187755627)[&theta=0.027117343577103912]:0.0038288408816118218,((4[&theta=3.4505242042202374E-4]:4.858331834743972E-4,8[&theta=2.930499722998706E-4]:4.858331834743972E-4)[&theta=0.12790928741727664]:0.011817315168059854,(5[&theta=3.8524059067700754E-4]:4.931085200400819E-4,9[&theta=3.236579690534803E-4]:4.931085200400819E-4)[&theta=0.06274765563858872]:0.01181003983149417)[&theta=0.1742435519916512]:0.020631511305640268)[&theta=0.29321962029712767]:0.008536066533857141)[&theta=0.02452590926603176]:0.042813569033698026,11[&theta=2.1527518339100444E-5]:0.08428429522472969)[&theta=0.028239252967081734]:0.0;
tree STATE_10881000 = (((1[&theta=0.005838127168142816]:0.03454269183121342,2[&theta=0.003134107394604092]:0.03454269183121342)[&theta=0.07252005351438515]:0.007100153847859086,(((((3[&theta=2.0516767129399754E-4]:2.937362441826684E-4,7[&theta=2.0408906322228132E-4]:2.937362441826684E-4)[&theta=0.3379831079192271]:2.433058023357654E-4,(10[&theta=1.599297682376203E-4]:2.480039707489594E-4,13[&theta=1.6469132647709572E-4]:2.480039707489594E-4)[&theta=0.009161086986534749]:2.890380757694744E-4)[&theta=0.03709357874899212]:4.120194947688715E-4,6[&theta=6.618890550246637E-4]:9.490615412873053E-4)[&theta=0.9168028795655961]:0.028277557593632083,12[&theta=0.005225632518052913]:0.029226619134919387)[&theta=0.027117343577103912]:0.0038447320461237992,((4[&theta=3.4505242042202374E-4]:4.8784957832670033E-4,8[&theta=2.9678013524436574E-4]:4.8784957832670033E-4)[&theta=0.12756038594105443]:0.011774713881062838,(5[&theta=3.877620125086349E-4]:4.951551103415614E-4,9[&theta=3.268718834056015E-4]:4.951551103415614E-4)[&theta=0.06278605087994941]:0.011767408349047978)[&theta=0.1717198011156143]:0.02080878772165365)[&theta=0.25910731473831194]:0.008571494498029318)[&theta=0.02452590926603176]:0.042991261836793304,11[&theta=1.0069826533082298E-4]:0.08463410751586581)[&theta=0.021650491985392754]:0.0;
tree STATE_10881500 = (((1[&theta=0.005692604842718513]:0.03454269183121342,2[&theta=0.0034367431240873696]:0.03454269183121342)[&theta=0.06727115880085413]:0.007100153847859086,(((((3[&theta=2.0516767129399754E-4]:2.937362441826684E-4,7[&theta=2.03357615397255E-4]:2.937362441826684E-4)[&theta=0.39689290845467173]:2.5740597073066647E-4,(10[&theta=1.6386137381184702E-4]:2.480039707489594E-4,13[&theta=1.691288651899573E-4]:2.480039707489594E-4)[&theta=0.0065974553364402085]:3.0313824416437546E-4)[&theta=0.0430330823321984]:3.9791932637397043E-4,6[&theta=6.241550702165517E-4]:9.490615412873053E-4)[&theta=0.7852642054942051]:0.028277557593632083,12[&theta=0.00496146378097949]:0.029226619134919387)[&theta=0.02624199893641087]:0.0038447320461237992,((4[&theta=3.4505242042202374E-4]:4.8784957832670033E-4,8[&theta=3.073461088836991E-4]:4.8784957832670033E-4)[&theta=0.1416899532484329]:0.011774713881062838,(5[&theta=3.802002509917376E-4]:4.951551103415614E-4,9[&theta=3.268718834056015E-4]:4.951551103415614E-4)[&theta=0.06303639875779474]:0.011767408349047978)[&theta=0.18507758268209648]:0.02080878772165365)[&theta=0.2591741943909247]:0.008571494498029318)[&theta=0.02452590926603176]:0.042991261836793304,11[&theta=1.8632804746604953E-5]:0.08463410751586581)[&theta=0.027361470395866783]:0.0;
tree STATE_10882000 = (((1[&theta=0.005716259526180199]:0.03454269183121342,2[&theta=0.0032642222904994225]:0.03454269183121342)[&theta=0.07045515776846684]:0.007100153847859086,(((((3[&theta=2.0516767129399754E-4]:2.937362441826684E-4,7[&theta=2.03357615397255E-4]:2.937362441826684E-4)[&theta=0.1500396965525112]:2.5740597073066647E-4,(10[&theta=1.6386137381184702E-4]:2.480039707489594E-4,13[&theta=1.7122109423849162E-4]:2.480039707489594E-4)[&theta=0.009221625053289486]:3.0313824416437546E-4)[&theta=0.03338677706819634]:3.9791932637397043E-4,6[&theta=6.241550702165517E-4]:9.490615412873053E-4)[&theta=0.8226902949809125]:0.028277557593632083,12[&theta=0.00489452176086053]:0.029226619134919387)[&theta=0.026273954381247473]:0.0038447320461237992,((4[&theta=3.4505242042202374E-4]:4.8784957832670033E-4,8[&theta=3.073461088836991E-4]:4.8784957832670033E-4)[&theta=0.11063434962229975]:0.011774713881062838,(5[&theta=3.802002509917376E-4]:4.951551103415614E-4,9[&theta=3.2521570914496737E-4]:4.951551103415614E-4)[&theta=0.06431914065768723]:0.011767408349047978)[&theta=0.18641178703711603]:0.02080878772165365)[&theta=0.23422910195711566]:0.008571494498029318)[&theta=0.0259651463138253]:0.042991261836793304,11[&theta=5.831502700562892E-5]:0.08463410751586581)[&theta=0.028098827148037672]:0.0;
tree STATE_10882500 = (((1[&theta=0.005349005945990162]:0.03454269183121342,2[&theta=0.0032498382848957425]:0.03454269183121342)[&theta=0.07445996183714174]:0.007100153847859086,(((((3[&theta=2.06852640522077E-4]:2.937362441826684E-4,7[&theta=2.0930955349907022E-4]:2.937362441826684E-4)[&theta=0.09262050443483938]:2.5740597073066647E-4,(10[&theta=1.5704381524528016E-4]:2.480039707489594E-4,13[&theta=1.7122109423849162E-4]:2.480039707489594E-4)[&theta=0.007007610413553046]:3.0313824416437546E-4)[&theta=0.04006398537619047]:3.9791932637397043E-4,6[&theta=6.661816397024773E-4]:9.490615412873053E-4)[&theta=0.8850931018063191]:0.028277557593632083,12[&theta=0.00489452176086053]:0.029226619134919387)[&theta=0.026273954381247473]:0.0038447320461237992,((4[&theta=3.4505242042202374E-4]:4.8784957832670033E-4,8[&theta=2.906398417840366E-4]:4.8784957832670033E-4)[&theta=0.13257899554807284]:0.011774713881062838,(5[&theta=3.919775837332109E-4]:4.951551103415614E-4,9[&theta=3.2521570914496737E-4]:4.951551103415614E-4)[&theta=0.06500431403882498]:0.011767408349047978)[&theta=0.17246922432621337]:0.02080878772165365)[&theta=0.32951957308306806]:0.008571494498029318)[&theta=0.025409779817650493]:0.042991261836793304,11[&theta=2.5313078877412414E-5]:0.08463410751586581)[&theta=0.02364788831319957]:0.0;
tree STATE_10883000 = (((1[&theta=0.005391194806886718]:0.03515686365630489,2[&theta=0.003388175038200448]:0.03515686365630489)[&theta=0.059593116856561754]:0.00722639515147485,(((((3[&theta=2.1138332723373714E-4]:2.989588981109348E-4,7[&theta=2.0924087937890576E-4]:2.989588981109348E-4)[&theta=0.27792450744661107]:2.619826694895698E-4,(10[&theta=1.6400377659997963E-4]:2.5241350119577834E-4,13[&theta=1.7122109423849162E-4]:2.5241350119577834E-4)[&theta=0.0084633139815345]:3.0852806640472625E-4)[&theta=0.03856058937694772]:4.04994363841011E-4,6[&theta=6.661816397024773E-4]:9.659359314415156E-4)[&theta=0.905694816528764]:0.02878033483060227,12[&theta=0.005291788781608733]:0.029746270762043784)[&theta=0.026273954381247473]:0.003913091689584532,((4[&theta=3.4505242042202374E-4]:4.965235828702682E-4,8[&theta=3.0041687627681567E-4]:4.965235828702682E-4)[&theta=0.13483169041217505]:0.01198406923615788,(5[&theta=3.919775837332109E-4]:5.039590078289902E-4,9[&theta=3.2521570914496737E-4]:5.039590078289902E-4)[&theta=0.06349350644192867]:0.011976633811199157)[&theta=0.18937296277995277]:0.021178769632600167)[&theta=0.3641734506827635]:0.008723896356151423)[&theta=0.025409779817650493]:0.043755649912693886,11[&theta=5.7746247869843675E-5]:0.08613890872047363)[&theta=0.029840122360195388]:0.0;
tree STATE_10883500 = (((1[&theta=0.005391194806886718]:0.03414946648006827,2[&theta=0.0034702323424262143]:0.03414946648006827)[&theta=0.09284110277537243]:0.008072233992486064,(((((3[&theta=2.1138332723373714E-4]:2.978193136797641E-4,7[&theta=2.0924087937890576E-4]:2.978193136797641E-4)[&theta=0.11410706000362737]:2.6098403264258733E-4,(10[&theta=1.6400377659997963E-4]:2.514513405175126E-4,13[&theta=1.7122109423849162E-4]:2.514513405175126E-4)[&theta=0.009098886850208977]:3.073520058048388E-4)[&theta=0.03428865400115137]:4.034505888449785E-4,6[&theta=6.549023038172741E-4]:9.622539351673299E-4)[&theta=0.8556930537437255]:0.028670628708108253,12[&theta=0.004936553935848915]:0.02963288264327558)[&theta=0.026273954381247473]:0.0038981755977894016,((4[&theta=3.579372472250601E-4]:4.946309128466515E-4,8[&theta=3.0041687627681567E-4]:4.946309128466515E-4)[&theta=0.13141822510330084]:0.011938387843799624,(5[&theta=3.9124025555450253E-4]:5.020379951315957E-4,9[&theta=3.2521570914496737E-4]:5.020379951315957E-4)[&theta=0.06114000637640907]:0.01193098076151468)[&theta=0.1923575790334995]:0.021098039484418706)[&theta=0.16071360298214343]:0.008690642231489354)[&theta=0.023297584641622626]:0.0413787106177946,11[&theta=6.093078126093718E-5]:0.08360041109034894)[&theta=0.026389995136507204]:0.0;
tree STATE_10884000 = (((1[&theta=0.005334468975369823]:0.03414946648006827,2[&theta=0.003255039661074588]:0.03414946648006827)[&theta=0.08923174322914941]:0.008072233992486064,(((((3[&theta=2.0945925018325034E-4]:2.978193136797641E-4,7[&theta=2.0924087937890576E-4]:2.978193136797641E-4)[&theta=0.04633349824644619]:2.771898745181676E-4,(10[&theta=1.5899157772317134E-4]:2.514513405175126E-4,13[&theta=1.7122109423849162E-4]:2.514513405175126E-4)[&theta=0.008521158204558867]:3.2355784768041906E-4)[&theta=0.028190963205411434]:3.8724474696939825E-4,6[&theta=6.549023038172741E-4]:9.622539351673299E-4)[&theta=0.9672313272379602]:0.028670628708108253,12[&theta=0.005095337444388398]:0.02963288264327558)[&theta=0.026273954381247473]:0.0038981755977894016,((4[&theta=3.3273632954150854E-4]:4.946309128466515E-4,8[&theta=2.9122698889053126E-4]:4.946309128466515E-4)[&theta=0.14323781232085084]:0.011549026922513963,(5[&theta=3.936814329984615E-4]:5.020379951315957E-4,9[&theta=3.247950948625953E-4]:5.020379951315957E-4)[&theta=0.06628346701924058]:0.01154161984022902)[&theta=0.17430834620353564]:0.02148740040570437)[&theta=0.2210708461219397]:0.008690642231489354)[&theta=0.025438010119608206]:0.0413787106177946,11[&theta=3.0858388825977216E-5]:0.08360041109034894)[&theta=0.031082975782755477]:0.0;
tree STATE_10884500 = (((1[&theta=0.005466914806440388]:0.03437354026989023,2[&theta=0.0035898428199972955]:0.03437354026989023)[&theta=0.07815818466573678]:0.007843281604728476,(((((3[&theta=2.0945925018325034E-4]:2.997734731199225E-4,7[&theta=2.081809038825286E-4]:2.997734731199225E-4)[&theta=0.13477077239191196]:2.790086726455061E-4,(10[&theta=1.6385865737763807E-4]:2.531012536972238E-4,13[&theta=1.7701974981047572E-4]:2.531012536972238E-4)[&theta=0.009260234778661674]:3.256808920682048E-4)[&theta=0.028894131811758494]:3.897856767989381E-4,6[&theta=6.549023038172741E-4]:9.685678225643667E-4)[&theta=0.8980161526349025]:0.028858752772504794,12[&theta=0.005095337444388398]:0.02982732059506916)[&theta=0.02572953634620402]:0.003923753712753452,((4[&theta=3.3834317160227575E-4]:4.978764634987922E-4,8[&theta=2.9485889653142603E-4]:4.978764634987922E-4)[&theta=0.1253033057793863]:0.011624806561203016,(5[&theta=3.8829954349649877E-4]:5.053321478021627E-4,9[&theta=3.247950948625953E-4]:5.053321478021627E-4)[&theta=0.06571193209481142]:0.011617350876899645)[&theta=0.19652929316928447]:0.021628391283120805)[&theta=0.2785012451901277]:0.008465747566796092)[&theta=0.02474512829634896]:0.04193213836962759,11[&theta=4.232791149052951E-5]:0.0841489602442463)[&theta=0.031035974661923524]:0.0;
tree STATE_10885000 = (((1[&theta=0.00569600423087436]:0.03437354026989023,2[&theta=0.003358181401711744]:0.03437354026989023)[&theta=0.13120385115338884]:0.007843281604728476,(((((3[&theta=2.1959796307390419E-4]:2.997734731199225E-4,7[&theta=2.1203039894628745E-4]:2.997734731199225E-4)[&theta=0.09092767826120526]:2.790086726455061E-4,(10[&theta=1.690918052409138E-4]:2.531012536972238E-4,13[&theta=1.653262681621452E-4]:2.531012536972238E-4)[&theta=0.00926214168151753]:3.256808920682048E-4)[&theta=0.029103614470774003]:3.897856767989381E-4,6[&theta=6.664270750288146E-4]:9.685678225643667E-4)[&theta=0.9870585310336263]:0.028858752772504794,12[&theta=0.004895365240213486]:0.02982732059506916)[&theta=0.026411069885267462]:0.003923753712753452,((4[&theta=3.3834317160227575E-4]:4.978764634987922E-4,8[&theta=2.9485889653142603E-4]:4.978764634987922E-4)[&theta=0.14209223500779827]:0.011624806561203016,(5[&theta=3.8829954349649877E-4]:5.053321478021627E-4,9[&theta=3.280921625259791E-4]:5.053321478021627E-4)[&theta=0.06183323153748726]:0.011617350876899645)[&theta=0.19512921882249173]:0.021628391283120805)[&theta=0.19815899789787816]:0.008465747566796092)[&theta=0.024139517745548848]:0.04193213836962759,11[&theta=6.616199564111973E-5]:0.0841489602442463)[&theta=0.028796010540936286]:0.0;
tree STATE_10885500 = (((1[&theta=0.00569600423087436]:0.03437354026989023,2[&theta=0.0032126002675968695]:0.03437354026989023)[&theta=0.07368742426185401]:0.007843281604728476,(((((3[&theta=2.1107712991802016E-4]:2.997734731199225E-4,7[&theta=2.0766654601870726E-4]:2.997734731199225E-4)[&theta=0.16776495661082622]:3.4679886150340425E-4,(10[&theta=1.644661250978884E-4]:2.531012536972238E-4,13[&theta=1.6757672155963936E-4]:2.531012536972238E-4)[&theta=0.011283509508783448]:3.9347108092610295E-4)[&theta=0.024203721485418075]:3.2199548794103995E-4,6[&theta=6.664270750288146E-4]:9.685678225643667E-4)[&theta=0.881957887760881]:0.028991248387846436,12[&theta=0.0051458951847634824]:0.029959816210410804)[&theta=0.026411069885267462]:0.00379125809741181,((4[&theta=3.3834317160227575E-4]:4.978764634987922E-4,8[&theta=2.925860660736872E-4]:4.978764634987922E-4)[&theta=0.12773838535374882]:0.011624806561203016,(5[&theta=3.936094363599345E-4]:5.053321478021627E-4,9[&theta=3.280921625259791E-4]:5.053321478021627E-4)[&theta=0.06183323153748726]:0.011617350876899645)[&theta=0.194195588582411]:0.021628391283120805)[&theta=0.28696002617457733]:0.008465747566796092)[&theta=0.024139517745548848]:0.04193213836962759,11[&theta=6.362369632451263E-5]:0.0841489602442463)[&theta=0.031009209244694712]:0.0;
tree STATE_10886000 = (((1[&theta=0.005356325217326848]:0.03437354026989023,2[&theta=0.0034037493717792456]:0.03437354026989023)[&theta=0.06989047225066493]:0.007843281604728476,(((((3[&theta=2.1107712991802016E-4]:2.997734731199225E-4,7[&theta=2.0766654601870726E-4]:2.997734731199225E-4)[&theta=0.30435785929583736]:3.4679886150340425E-4,(10[&theta=1.6754321706555567E-4]:2.531012536972238E-4,13[&theta=1.6757672155963936E-4]:2.531012536972238E-4)[&theta=0.010860745234649354]:3.9347108092610295E-4)[&theta=0.03080361414840189]:3.2199548794103995E-4,6[&theta=6.567398703432638E-4]:9.685678225643667E-4)[&theta=0.8116958537262858]:0.028991248387846436,12[&theta=0.005444925113969781]:0.029959816210410804)[&theta=0.026051826842659765]:0.00379125809741181,((4[&theta=3.5029715581015315E-4]:4.978764634987922E-4,8[&theta=3.0525258023664177E-4]:4.978764634987922E-4)[&theta=0.11576066515485865]:0.011624806561203016,(5[&theta=3.936094363599345E-4]:5.053321478021627E-4,9[&theta=3.249916549634247E-4]:5.053321478021627E-4)[&theta=0.06305874639014063]:0.011617350876899645)[&theta=0.1839921416051776]:0.021628391283120805)[&theta=0.2124181390735041]:0.008465747566796092)[&theta=0.02407447398423625]:0.04416177938672813,11[&theta=3.765827860724305E-5]:0.08637860126134683)[&theta=0.02538590677102676]:0.0;
tree STATE_10886500 = (((1[&theta=0.005825776903571124]:0.034189177142737434,2[&theta=0.0032080504541829955]:0.034189177142737434)[&theta=0.07800695015334883]:0.007801214016914304,(((((3[&theta=2.1107712991802016E-4]:2.9816563248122476E-4,7[&theta=2.0447310520980362E-4]:2.9816563248122476E-4)[&theta=0.21999269121762458]:3.360480492380998E-4,(10[&theta=1.6084025345768262E-4]:2.517437403817046E-4,13[&theta=1.6757672155963936E-4]:2.517437403817046E-4)[&theta=0.009888643725501394]:3.8246994133761997E-4)[&theta=0.026556974442362498]:3.291592091846581E-4,6[&theta=6.567398703432638E-4]:9.633728909039826E-4)[&theta=0.879953204767693]:0.028835753284028785,12[&theta=0.005029944657314817]:0.02979912617493277)[&theta=0.02511080688851239]:0.0037709236135851816,((4[&theta=3.5029715581015315E-4]:4.952060937601588E-4,8[&theta=2.9878368069494816E-4]:4.952060937601588E-4)[&theta=0.1318977942581637]:0.011562456693445954,(5[&theta=3.936094363599345E-4]:5.026217893611017E-4,9[&theta=3.2914924810536095E-4]:5.026217893611017E-4)[&theta=0.06499502072803735]:0.01155504099784501)[&theta=0.19303491086365396]:0.021512387001311837)[&theta=0.20769591155725184]:0.008420341371133788)[&theta=0.024318722673975442]:0.043924916855710316,11[&theta=3.177170177015158E-5]:0.08591530801536205)[&theta=0.02237901220143319]:0.0;
tree STATE_10887000 = (((1[&theta=0.005503021022710642]:0.034189177142737434,2[&theta=0.0035412389118960673]:0.034189177142737434)[&theta=0.07622092199977046]:0.007801214016914304,(((((3[&theta=2.1107712991802016E-4]:2.9816563248122476E-4,7[&theta=2.0487690495547391E-4]:2.9816563248122476E-4)[&theta=0.25704304527648925]:3.360480492380998E-4,(10[&theta=1.598778063844092E-4]:2.517437403817046E-4,13[&theta=1.6757672155963936E-4]:2.517437403817046E-4)[&theta=0.00961512466092953]:3.8246994133761997E-4)[&theta=0.03096520405764734]:3.291592091846581E-4,6[&theta=6.567398703432638E-4]:9.633728909039826E-4)[&theta=0.7291167726083053]:0.028835753284028785,12[&theta=0.005029944657314817]:0.02979912617493277)[&theta=0.026895321528031573]:0.0037709236135851816,((4[&theta=3.5029715581015315E-4]:4.952060937601588E-4,8[&theta=2.966705165664212E-4]:4.952060937601588E-4)[&theta=0.12495040596508494]:0.011562456693445954,(5[&theta=3.8194846864068746E-4]:5.026217893611017E-4,9[&theta=3.2914924810536095E-4]:5.026217893611017E-4)[&theta=0.06499502072803735]:0.01155504099784501)[&theta=0.18273093937792748]:0.021512387001311837)[&theta=0.25207977309401536]:0.008420341371133788)[&theta=0.024318722673975442]:0.043924916855710316,11[&theta=3.1249725736201195E-5]:0.08591530801536205)[&theta=0.023377067439619103]:0.0;
tree STATE_10887500 = (((1[&theta=0.005203181575014768]:0.03419226927356661,2[&theta=0.0034579158242930897]:0.03419226927356661)[&theta=0.05627248140920912]:0.006438976609806496,(((((3[&theta=2.1173447204521654E-4]:2.9819259911866524E-4,7[&theta=2.057727171976792E-4]:2.9819259911866524E-4)[&theta=0.0749317399953014]:3.360784420296197E-4,(10[&theta=1.629306860859712E-4]:2.5176650853951774E-4,13[&theta=1.685713941117057E-4]:2.5176650853951774E-4)[&theta=0.009297812825738968]:3.825045326087672E-4)[&theta=0.03154944496288428]:3.2918897893706184E-4,6[&theta=6.862903264547675E-4]:9.634600200853468E-4)[&theta=0.7658229664603486]:0.02883836124155113,12[&theta=0.004912184357618269]:0.029801821261636476)[&theta=0.026895321528031573]:0.0037712646627163574,((4[&theta=3.4235688981086403E-4]:4.952508810922119E-4,8[&theta=2.932757131813897E-4]:4.952508810922119E-4)[&theta=0.13541535806471272]:0.011563502422878211,(5[&theta=3.8194846864068746E-4]:5.026672473820366E-4,9[&theta=3.3157324766507925E-4]:5.026672473820366E-4)[&theta=0.06148324379860333]:0.011556086056588387)[&theta=0.17768543061419648]:0.02151433262038241)[&theta=0.16857014685453295]:0.007058159959020274)[&theta=0.025717598991773005]:0.045291832467364485,11[&theta=1.2531074141141901E-5]:0.08592307835073759)[&theta=0.0210418028465605]:0.0;
tree STATE_10888000 = (((1[&theta=0.005571674381883341]:0.03419226927356661,2[&theta=0.0032502986361952657]:0.03419226927356661)[&theta=0.058688351927934944]:0.006438976609806496,(((((3[&theta=2.1173447204521654E-4]:2.9819259911866524E-4,7[&theta=2.057727171976792E-4]:2.9819259911866524E-4)[&theta=0.2255488691599241]:3.360784420296197E-4,(10[&theta=1.629306860859712E-4]:2.5176650853951774E-4,13[&theta=1.7025195006495385E-4]:2.5176650853951774E-4)[&theta=0.011152758836794814]:3.825045326087672E-4)[&theta=0.027379182708507796]:3.2918897893706184E-4,6[&theta=6.862903264547675E-4]:9.634600200853468E-4)[&theta=0.814018561531925]:0.02883836124155113,12[&theta=0.005165710071661489]:0.029801821261636476)[&theta=0.025414229046687855]:0.0037712646627163574,((4[&theta=3.4235688981086403E-4]:4.952508810922119E-4,8[&theta=2.932757131813897E-4]:4.952508810922119E-4)[&theta=0.12836078828981523]:0.011563502422878211,(5[&theta=3.8323924681151584E-4]:5.026672473820366E-4,9[&theta=3.3157324766507925E-4]:5.026672473820366E-4)[&theta=0.06492629928873846]:0.011556086056588387)[&theta=0.17989513729102954]:0.02151433262038241)[&theta=0.16067843597942646]:0.007058159959020274)[&theta=0.02541438012637231]:0.045291832467364485,11[&theta=2.3349491095150046E-5]:0.08592307835073759)[&theta=0.016716602371158046]:0.0;
tree STATE_10888500 = (((1[&theta=0.005420084714942038]:0.03419226927356661,2[&theta=0.0030586973234842094]:0.03419226927356661)[&theta=0.05733908765682795]:0.006027898976329986,(((((3[&theta=2.1173447204521654E-4]:2.9819259911866524E-4,7[&theta=2.0893954209342343E-4]:2.9819259911866524E-4)[&theta=0.3398885347386507]:3.360784420296197E-4,(10[&theta=1.6386878569727562E-4]:2.5176650853951774E-4,13[&theta=1.683989949170027E-4]:2.5176650853951774E-4)[&theta=0.009053475960869046]:3.825045326087672E-4)[&theta=0.029187873986105697]:3.2918897893706184E-4,6[&theta=6.44508314782707E-4]:9.634600200853468E-4)[&theta=0.7776792700700028]:0.02883836124155113,12[&theta=0.0050501352951990075]:0.029801821261636476)[&theta=0.025235761052229008]:0.0037712646627163574,((4[&theta=3.4235688981086403E-4]:4.952508810922119E-4,8[&theta=2.932757131813897E-4]:4.952508810922119E-4)[&theta=0.12836078828981523]:0.011563502422878211,(5[&theta=3.762197827173028E-4]:5.026672473820366E-4,9[&theta=3.3157324766507925E-4]:5.026672473820366E-4)[&theta=0.06231101382903959]:0.011556086056588387)[&theta=0.18431894780618113]:0.02151433262038241)[&theta=0.3024505046318705]:0.006647082325543764)[&theta=0.02541438012637231]:0.045702910100840995,11[&theta=2.6583165574761393E-5]:0.08592307835073759)[&theta=0.019384082352480077]:0.0;
tree STATE_10889000 = (((1[&theta=0.00528875291670384]:0.03410474735411307,2[&theta=0.0031986863737044464]:0.03410474735411307)[&theta=0.04925293289917876]:0.006012469368998005,(((((3[&theta=2.1173447204521654E-4]:2.974293158035715E-4,7[&theta=2.0269661521081167E-4]:2.974293158035715E-4)[&theta=0.16101039296866576]:3.352181823581118E-4,(10[&theta=1.6386878569727562E-4]:2.511220620447503E-4,13[&theta=1.734749452770025E-4]:2.511220620447503E-4)[&theta=0.010572115444148308]:3.81525436116933E-4)[&theta=0.028626795285150032]:3.283463542177427E-4,6[&theta=6.44508314782707E-4]:9.60993852379426E-4)[&theta=0.7471419282284815]:0.028764543715444242,12[&theta=0.0050501352951990075]:0.02972553756782367)[&theta=0.028107692372145214]:0.0037616113601113936,((4[&theta=3.4799701895590424E-4]:4.939831878783614E-4,8[&theta=3.045803034637531E-4]:4.939831878783614E-4)[&theta=0.12026551835818709]:0.011533903336618138,(5[&theta=3.973255669655997E-4]:5.013805705023796E-4,9[&theta=3.2729985149929346E-4]:5.013805705023796E-4)[&theta=0.06231101382903959]:0.011526505953994121)[&theta=0.18431894780618113]:0.021459262403438564)[&theta=0.24742853580023677]:0.006630067795176012)[&theta=0.02541438012637231]:0.04558592440490385,11[&theta=9.735322852328682E-5]:0.08570314112801493)[&theta=0.02265565258377065]:0.0;
tree STATE_10889500 = (((1[&theta=0.005175640657660281]:0.03416473516384796,2[&theta=0.0032081241972906037]:0.03416473516384796)[&theta=0.05461686908756994]:0.006023044872308418,(((((3[&theta=2.1151582667099192E-4]:2.979524726831914E-4,7[&theta=2.0269661521081167E-4]:2.979524726831914E-4)[&theta=0.16187720839480815]:3.8026316105030454E-4,(10[&theta=1.6264259352826083E-4]:2.5156376777919716E-4,13[&theta=1.6396592282364163E-4]:2.5156376777919716E-4)[&theta=0.011093582192931647]:4.266518659542988E-4)[&theta=0.03102302062801171]:2.844685380543799E-4,6[&theta=6.44508314782707E-4]:9.626841717878758E-4)[&theta=0.7414544335484119]:0.028815138489174618,12[&theta=0.004938315355773673]:0.029777822660962495)[&theta=0.023974493288410698]:0.003768227765277042,((4[&theta=3.4799701895590424E-4]:4.948520689516912E-4,8[&theta=2.9235196903731035E-4]:4.948520689516912E-4)[&theta=0.12026551835818709]:0.01155419064711112,(5[&theta=3.880956859245762E-4]:5.022624630423177E-4,9[&theta=3.2729985149929346E-4]:5.022624630423177E-4)[&theta=0.06231101382903959]:0.011546780253020495)[&theta=0.1901547828723803]:0.021497007710176725)[&theta=0.22068704875267342]:0.006641729609916838)[&theta=0.02671530338703374]:0.04566610678336855,11[&theta=4.4301185918073805E-5]:0.08585388681952492)[&theta=0.020488488443794094]:0.0;
tree STATE_10890000 = (((1[&theta=0.00530212687479621]:0.03416254001662544,2[&theta=0.0032081241972906037]:0.03416254001662544)[&theta=0.053415722582225905]:0.0060226578805709155,(((((3[&theta=2.1203629447478722E-4]:2.9793332868749775E-4,7[&theta=2.0618105398944055E-4]:2.9793332868749775E-4)[&theta=0.12941795660827662]:3.8023872844113025E-4,(10[&theta=1.6347123602188085E-4]:2.515476043433187E-4,13[&theta=1.6396592282364163E-4]:2.515476043433187E-4)[&theta=0.010705412960715843]:4.266244527853093E-4)[&theta=0.024135918553542014]:2.8445026042634586E-4,6[&theta=6.502869015355884E-4]:9.626223175549739E-4)[&theta=0.7854780936274668]:0.028813287063401305,12[&theta=0.0048543284907707086]:0.02977590938095628)[&theta=0.02480189827850973]:0.0037679856496957813,((4[&theta=3.4799701895590424E-4]:4.948202737939209E-4,8[&theta=2.9235196903731035E-4]:4.948202737939209E-4)[&theta=0.13618645431990561]:0.011553448269060018,(5[&theta=3.880956859245762E-4]:5.022301917530648E-4,9[&theta=3.2729985149929346E-4]:5.022301917530648E-4)[&theta=0.06231101382903959]:0.011546038351100876)[&theta=0.18267324178228417]:0.02149562648779812)[&theta=0.18377938292257226]:0.006641302866544296)[&theta=0.02676910991710578]:0.04566317265181483,11[&theta=3.8436075575990266E-5]:0.08584837054901119)[&theta=0.020726555864137346]:0.0;
tree STATE_10890500 = (((1[&theta=0.00530212687479621]:0.03390168393397786,2[&theta=0.003182871978710728]:0.03390168393397786)[&theta=0.05075164386742293]:0.005976670464497999,(((((3[&theta=2.1117860080351126E-4]:2.956583889150525E-4,7[&theta=2.1045110298817138E-4]:2.956583889150525E-4)[&theta=0.3972265593667614]:3.773353264949114E-4,(10[&theta=1.6447334453252146E-4]:2.4962685364280144E-4,13[&theta=1.6781518940226636E-4]:2.4962685364280144E-4)[&theta=0.012321314919325189]:4.2336686176716246E-4)[&theta=0.028579885500536174]:2.822782737822969E-4,6[&theta=6.727766044105481E-4]:9.552719891922608E-4)[&theta=0.739289963269941]:0.02859327645564494,12[&theta=0.004787536681315765]:0.0295485484448372)[&theta=0.02573295641735974]:0.0037392143119798597,((4[&theta=3.4799701895590424E-4]:4.910419575980623E-4,8[&theta=2.9628020334172595E-4]:4.910419575980623E-4)[&theta=0.13722092084071746]:0.011465229206453088,(5[&theta=4.0200790002761614E-4]:4.983952953916031E-4,9[&theta=3.2729985149929346E-4]:4.983952953916031E-4)[&theta=0.06225795762578382]:0.011457875868659546)[&theta=0.18267324178228417]:0.021331491592765907)[&theta=0.19085530417331606]:0.006590591641658802)[&theta=0.02676910991710578]:0.04531450079271374,11[&theta=2.4854808492286567E-5]:0.0851928551911896)[&theta=0.021899263242081385]:0.0;
tree STATE_10891000 = (((1[&theta=0.0054222885467090165]:0.03390168393397786,2[&theta=0.003357736576445461]:0.03390168393397786)[&theta=0.05999380799789928]:0.005976670464497999,(((((3[&theta=2.02560026143199E-4]:2.956583889150525E-4,7[&theta=2.0806229987626294E-4]:2.956583889150525E-4)[&theta=0.17154323360207882]:3.773353264949114E-4,(10[&theta=1.6447334453252146E-4]:2.4962685364280144E-4,13[&theta=1.6510591051390624E-4]:2.4962685364280144E-4)[&theta=0.01108092068782877]:4.2336686176716246E-4)[&theta=0.03239292877664129]:2.822782737822969E-4,6[&theta=6.509629928431441E-4]:9.552719891922608E-4)[&theta=0.7155247543186748]:0.02859327645564494,12[&theta=0.00502567748592126]:0.0295485484448372)[&theta=0.02473956899534836]:0.0037392143119798597,((4[&theta=3.3832685978118176E-4]:4.910419575980623E-4,8[&theta=2.9569267908900396E-4]:4.910419575980623E-4)[&theta=0.13049352299715009]:0.011056648109558193,(5[&theta=3.834370642074106E-4]:4.983952953916031E-4,9[&theta=3.2473262816524827E-4]:4.983952953916031E-4)[&theta=0.06303820570929765]:0.011049294771764653)[&theta=0.17802854328557496]:0.021740072689660803)[&theta=0.314458223988468]:0.006590591641658802)[&theta=0.02676910991710578]:0.04531450079271374,11[&theta=7.410594747930646E-5]:0.0851928551911896)[&theta=0.02084228498474438]:0.0;
tree STATE_10891500 = (((1[&theta=0.005483207049980896]:0.033864327672202287,2[&theta=0.003237089504341018]:0.033864327672202287)[&theta=0.045081143466661325]:0.005970084771974499,(((((3[&theta=2.0211019431269351E-4]:2.95332602969022E-4,7[&theta=1.9993971623159505E-4]:2.95332602969022E-4)[&theta=0.2985331174935944]:3.769195407403994E-4,(10[&theta=1.6447334453252146E-4]:2.49351789840394E-4,13[&theta=1.689121708455623E-4]:2.49351789840394E-4)[&theta=0.011667942614385121]:4.2290035386902743E-4)[&theta=0.020857380057981784]:2.819672313836508E-4,6[&theta=6.552540313847091E-4]:9.542193750930722E-4)[&theta=0.8652753295369896]:0.028561769527482354,12[&theta=0.004846394215831642]:0.029515988902575428)[&theta=0.02510516499466358]:0.0037350940721432406,((4[&theta=3.3832685978118176E-4]:4.905008785193195E-4,8[&theta=2.855116253070942E-4]:4.905008785193195E-4)[&theta=0.12917301821894497]:0.011044464790229707,(5[&theta=3.834370642074106E-4]:4.978461136707594E-4,9[&theta=3.2473262816524827E-4]:4.978461136707594E-4)[&theta=0.05656237466556717]:0.011037119555078266)[&theta=0.19271619484218053]:0.021716117305969642)[&theta=0.2443771268510481]:0.006583329469458117)[&theta=0.02536642730715377]:0.04526456874930437,11[&theta=2.9807052973976006E-5]:0.08509898119348115)[&theta=0.01849938174939875]:0.0;
tree STATE_10892000 = (((1[&theta=0.005483207049980896]:0.033864327672202287,2[&theta=0.003160892174507817]:0.033864327672202287)[&theta=0.05213903775677713]:0.005970084771974499,(((((3[&theta=2.1879738755060802E-4]:2.95332602969022E-4,7[&theta=1.9993971623159505E-4]:2.95332602969022E-4)[&theta=0.15364841964782194]:3.769195407403994E-4,(10[&theta=1.6447334453252146E-4]:2.49351789840394E-4,13[&theta=1.689121708455623E-4]:2.49351789840394E-4)[&theta=0.009748627755580327]:4.2290035386902743E-4)[&theta=0.023867819140296502]:2.819672313836508E-4,6[&theta=6.58162686550845E-4]:9.542193750930722E-4)[&theta=0.760596882972904]:0.028561769527482354,12[&theta=0.004639980225415444]:0.029515988902575428)[&theta=0.024342640895523335]:0.0033718618838337426,((4[&theta=3.4268363338111447E-4]:4.905008785193195E-4,8[&theta=2.855116253070942E-4]:4.905008785193195E-4)[&theta=0.12222098448706933]:0.011044464790229707,(5[&theta=3.834370642074106E-4]:4.978461136707594E-4,9[&theta=3.2473262816524827E-4]:4.978461136707594E-4)[&theta=0.058957217282255156]:0.011037119555078266)[&theta=0.18889922822407157]:0.021352885117660144)[&theta=0.26135484468189296]:0.006946561657767615)[&theta=0.02536642730715377]:0.04526456874930437,11[&theta=4.506558893936426E-5]:0.08509898119348115)[&theta=0.017338037381821797]:0.0;
tree STATE_10892500 = (((1[&theta=0.005115013761953934]:0.03391250793475407,2[&theta=0.003143872918356964]:0.03391250793475407)[&theta=0.05856264172015106]:0.005978578673124832,(((((3[&theta=2.1154154706004948E-4]:2.957527856015811E-4,7[&theta=2.0291508972977717E-4]:2.957527856015811E-4)[&theta=0.15554325931568175]:3.774558006835926E-4,(10[&theta=1.6447334453252146E-4]:2.497065535557277E-4,13[&theta=1.689121708455623E-4]:2.497065535557277E-4)[&theta=0.01186606526204335]:4.23502032729446E-4)[&theta=0.028720436444786144]:2.823683985165277E-4,6[&theta=6.598577754123583E-4]:9.555769848017014E-4)[&theta=0.7431234036191353]:0.028602405608260276,12[&theta=0.005174731447895775]:0.029557982593061978)[&theta=0.024342640895523335]:0.0033766591794547884,((4[&theta=3.503471205739998E-4]:4.911987356076899E-4,8[&theta=2.9723407907238374E-4]:4.911987356076899E-4)[&theta=0.12097961797867579]:0.011060178234137056,(5[&theta=3.834370642074106E-4]:4.985544211469693E-4,9[&theta=3.195100653550127E-4]:4.985544211469693E-4)[&theta=0.060325883096654]:0.011052822548597775)[&theta=0.18889922822407157]:0.02138326480277202)[&theta=0.25016205218261306]:0.006956444835362133)[&theta=0.026130206833233253]:0.04532896863427314,11[&theta=1.92194178408207E-5]:0.08522005524215204)[&theta=0.019821141465764885]:0.0;
tree STATE_10893000 = (((1[&theta=0.005474643956781913]:0.03395830865886449,2[&theta=0.003094944792184931]:0.03395830865886449)[&theta=0.04607077797835649]:0.00598665307543407,(((((3[&theta=2.2230662067094137E-4]:2.9615221615281867E-4,7[&theta=2.0176762137441448E-4]:2.9615221615281867E-4)[&theta=0.08595900912047635]:3.7796557569121667E-4,(10[&theta=1.6251360162501953E-4]:2.5004379611502105E-4,13[&theta=1.6526196732870617E-4]:2.5004379611502105E-4)[&theta=0.012043501317284327]:4.240739957290143E-4)[&theta=0.026046574349305747]:2.8274975271017327E-4,6[&theta=6.598577754123583E-4]:9.568675445542086E-4)[&theta=0.7431234036191353]:0.02864103474446804,12[&theta=0.004983221814684559]:0.029597902289022246)[&theta=0.023081463183640124]:0.0033812195450812627,((4[&theta=3.3997239288260787E-4]:4.918621267616629E-4,8[&theta=2.8448653232352567E-4]:4.918621267616629E-4)[&theta=0.11776323328158049]:0.0110694028628904,(5[&theta=3.834370642074106E-4]:4.992277465625039E-4,9[&theta=3.3596112182408485E-4]:4.992277465625039E-4)[&theta=0.060325883096654]:0.01106203724308956)[&theta=0.18889922822407157]:0.021417856844451445)[&theta=0.31214041546947713]:0.006965839900195052)[&theta=0.02621602217670964]:0.04539018792217194,11[&theta=6.287918540554978E-5]:0.0853351496564705)[&theta=0.02148294211449504]:0.0;
tree STATE_10893500 = (((1[&theta=0.005138959863321863]:0.03401925399545948,2[&theta=0.0035646132421061237]:0.03401925399545948)[&theta=0.05929135095689916]:0.005997397385182381,(((((3[&theta=2.1272561840034748E-4]:2.966837236751191E-4,7[&theta=2.0132659116109684E-4]:2.966837236751191E-4)[&theta=0.1459682101835164]:3.7864391451731145E-4,(10[&theta=1.5825309678106435E-4]:2.504925523670124E-4,13[&theta=1.717088752582532E-4]:2.504925523670124E-4)[&theta=0.010804223450885444]:4.248350858254181E-4)[&theta=0.023311264623292822]:2.8325720668923276E-4,6[&theta=6.598577754123583E-4]:9.585848448816633E-4)[&theta=0.9637390570736541]:0.028692437113192155,12[&theta=0.005248755024070516]:0.029651021958073818)[&theta=0.023081463183640124]:0.0033872878556483986,((4[&theta=3.3997239288260787E-4]:4.927448769355586E-4,8[&theta=2.891652215651983E-4]:4.927448769355586E-4)[&theta=0.12322676992578378]:0.01108926923757241,(5[&theta=3.834370642074106E-4]:5.001237158923505E-4,9[&theta=3.163057361884859E-4]:5.001237158923505E-4)[&theta=0.05982806444228879]:0.011081890398615618)[&theta=0.18689443057705266]:0.02145629569921425)[&theta=0.30874495888951037]:0.006978341566919642)[&theta=0.02611855332945425]:0.04446539778568121,11[&theta=7.05822836141678E-5]:0.08448204916632307)[&theta=0.02342763801303854]:0.0;
tree STATE_10894000 = (((1[&theta=0.005439424948692134]:0.03381786442846568,2[&theta=0.00320426135874347]:0.03381786442846568)[&theta=0.05155688306323822]:0.00596189357129355,(((((3[&theta=2.1272561840034748E-4]:2.949273945488833E-4,7[&theta=2.0132659116109684E-4]:2.949273945488833E-4)[&theta=0.3029244251580429]:4.4004682688144963E-4,(10[&theta=1.5825309678106435E-4]:2.490096689780029E-4,13[&theta=1.6579405739722888E-4]:2.490096689780029E-4)[&theta=0.013348563631715602]:4.8596455245233006E-4)[&theta=0.021174695662705925]:2.1793592562099884E-4,6[&theta=6.676411093773928E-4]:9.529101470513318E-4)[&theta=0.7674770121609096]:0.028522581610570207,12[&theta=0.004675933516605312]:0.029475491757621538)[&theta=0.023081463183640124]:0.0033672355513085263,((4[&theta=3.3997239288260787E-4]:4.898278912362923E-4,8[&theta=2.9893799725692747E-4]:4.898278912362923E-4)[&theta=0.12512612889423155]:0.01102362220338611,(5[&theta=3.834370642074106E-4]:4.971630484244416E-4,9[&theta=3.274337660652466E-4]:4.971630484244416E-4)[&theta=0.05896082578393259]:0.011016287046197962)[&theta=0.18869821600304004]:0.021329277214307663)[&theta=0.33478549702148047]:0.0069370306908291685)[&theta=0.02611855332945425]:0.0442021684036536,11[&theta=2.1369271692713173E-5]:0.08398192640341283)[&theta=0.025770324319543493]:0.0;
tree STATE_10894500 = (((1[&theta=0.005307149727317801]:0.03388264533327212,2[&theta=0.002872312781897368]:0.03388264533327212)[&theta=0.05547026071460182]:0.005973314069495764,(((((3[&theta=2.1354616548724942E-4]:2.9549235226558054E-4,7[&theta=2.0132659116109684E-4]:2.9549235226558054E-4)[&theta=0.17737115036538834]:4.40889772823908E-4,(10[&theta=1.6246915037565455E-4]:2.4948666750923977E-4,13[&theta=1.6579405739722888E-4]:2.4948666750923977E-4)[&theta=0.015298926306074025]:4.8689545758024875E-4)[&theta=0.01868590707222261]:2.183533998373681E-4,6[&theta=6.676411093773928E-4]:9.547355249268566E-4)[&theta=0.7099302770757985]:0.028577218964979636,12[&theta=0.004799970903408942]:0.029531954489906493)[&theta=0.023851948466276564]:0.00337368576835791,((4[&theta=3.4050670153702023E-4]:4.907661969078653E-4,8[&theta=2.9893799725692747E-4]:4.907661969078653E-4)[&theta=0.12656408435695252]:0.011044738859705147,(5[&theta=3.744725086660047E-4]:4.948772385288325E-4,9[&theta=3.274337660652466E-4]:4.948772385288325E-4)[&theta=0.06245986011778284]:0.01104062781808418)[&theta=0.1866845712815838]:0.02137013520165139)[&theta=0.2910789191995506]:0.006950319144503482)[&theta=0.026416294356758595]:0.044286841298053894,11[&theta=3.5626463200285684E-5]:0.08414280070082178)[&theta=0.02552139483964659]:0.0;
tree STATE_10895000 = (((1[&theta=0.005273585487623611]:0.03388264533327212,2[&theta=0.0033313379482066137]:0.03388264533327212)[&theta=0.06407178515497398]:0.005973314069495764,(((((3[&theta=2.136556930906977E-4]:2.9549235226558054E-4,7[&theta=2.0640595644680105E-4]:2.9549235226558054E-4)[&theta=0.37964627311010957]:4.40889772823908E-4,(10[&theta=1.6523305761896655E-4]:2.4948666750923977E-4,13[&theta=1.7068313303684148E-4]:2.4948666750923977E-4)[&theta=0.01431487201869906]:4.8689545758024875E-4)[&theta=0.01861726436816681]:2.183533998373681E-4,6[&theta=6.676411093773928E-4]:9.547355249268566E-4)[&theta=0.7252383550694216]:0.028577218964979636,12[&theta=0.004788621321243842]:0.029531954489906493)[&theta=0.023851948466276564]:0.00337368576835791,((4[&theta=3.3626627478229755E-4]:4.907661969078653E-4,8[&theta=2.932476416684638E-4]:4.907661969078653E-4)[&theta=0.12656408435695252]:0.011044738859705147,(5[&theta=3.744725086660047E-4]:4.948772385288325E-4,9[&theta=3.274337660652466E-4]:4.948772385288325E-4)[&theta=0.06026641190592396]:0.01104062781808418)[&theta=0.184010357999467]:0.02137013520165139)[&theta=0.27148024869695664]:0.006950319144503482)[&theta=0.026416294356758595]:0.044286841298053894,11[&theta=8.31027885781249E-5]:0.08414280070082178)[&theta=0.023664878888431166]:0.0;
tree STATE_10895500 = (((1[&theta=0.0051897750258237275]:0.03355179419679451,2[&theta=0.0029546015279227392]:0.03355179419679451)[&theta=0.052972676859894645]:0.005914986930956503,(((((3[&theta=2.136556930906977E-4]:2.9260698190544784E-4,7[&theta=2.0776646651897445E-4]:2.9260698190544784E-4)[&theta=0.2857492611784263]:4.43490599595377E-4,(10[&theta=1.5621129255633862E-4]:2.470505251517129E-4,13[&theta=1.7068313303684148E-4]:2.470505251517129E-4)[&theta=0.013167594562203523]:4.89047056349112E-4)[&theta=0.019797270965560373]:2.0931531438244234E-4,6[&theta=6.514007868618042E-4]:9.454128958832672E-4)[&theta=0.7829276231129034]:0.028298173297826582,12[&theta=0.0051635313395829874]:0.02924358619370985)[&theta=0.023851948466276564]:0.0035335201009082523,((4[&theta=3.3626627478229755E-4]:4.8597405177295405E-4,8[&theta=2.8852743353056286E-4]:4.8597405177295405E-4)[&theta=0.11747915224202336]:0.010936891188193985,(5[&theta=3.744725086660047E-4]:4.900449506370902E-4,9[&theta=3.2528340965138166E-4]:4.900449506370902E-4)[&theta=0.06026641190592396]:0.01093282028932985)[&theta=0.18846816818857398]:0.02135424105465116)[&theta=0.25839116163615644]:0.0066896748331329095)[&theta=0.02631335848709781]:0.04385439714765349,11[&theta=3.594533379999047E-5]:0.0833211782754045)[&theta=0.024760450220299008]:0.0;
tree STATE_10896000 = (((1[&theta=0.005067141622120969]:0.03359081160435881,2[&theta=0.0030489397988775263]:0.03359081160435881)[&theta=0.0603802695126748]:0.005921865473858534,(((((3[&theta=2.135537310074215E-4]:2.9294725479226286E-4,7[&theta=2.0776646651897445E-4]:2.9294725479226286E-4)[&theta=0.153388566118381]:4.226402083524955E-4,(10[&theta=1.611652759773267E-4]:2.473378203995402E-4,13[&theta=1.687436121579219E-4]:2.473378203995402E-4)[&theta=0.01290845473626]:4.6824964274521817E-4)[&theta=0.015238896230559237]:2.309248541303683E-4,6[&theta=6.514007868618042E-4]:9.465123172751267E-4)[&theta=0.825828996347842]:0.028331081265561796,12[&theta=0.0050000079485108305]:0.029277593582836922)[&theta=0.023352341329765266]:0.0035376292341815774,((4[&theta=3.4412807617507696E-4]:4.865391913756974E-4,8[&theta=2.8852743353056286E-4]:4.865391913756974E-4)[&theta=0.13419777311484354]:0.010949609707462234,(5[&theta=3.779554381656938E-4]:4.906148242912885E-4,9[&theta=3.2936796615743797E-4]:4.906148242912885E-4)[&theta=0.06026641190592396]:0.010945534074546643)[&theta=0.18554066188391904]:0.021379073918180568)[&theta=0.16868214164219683]:0.006697454261198846)[&theta=0.02631335848709781]:0.04390539546020157,11[&theta=3.532997076455008E-5]:0.08341807253841892)[&theta=0.02132214023564518]:0.0;
tree STATE_10896500 = (((1[&theta=0.00532300772758539]:0.034316537970419315,2[&theta=0.0032610991746669146]:0.034316537970419315)[&theta=0.06756049510183904]:0.006049806827621025,(((((3[&theta=2.0561938884707253E-4]:2.992763530341226E-4,7[&theta=2.0584472744673949E-4]:2.992763530341226E-4)[&theta=0.1263319490507623]:4.515523035072753E-4,(10[&theta=1.611652759773267E-4]:2.526815310458347E-4,13[&theta=1.687436121579219E-4]:2.526815310458347E-4)[&theta=0.013932478671264088]:4.981471254955632E-4)[&theta=0.018483259183770643]:2.1613297147197986E-4,6[&theta=6.518110403278281E-4]:9.669616280133778E-4)[&theta=0.8143226403400882]:0.028943171645978594,12[&theta=0.004920871265259057]:0.02991013327399197)[&theta=0.02455966275227634]:0.0036140593853440754,((4[&theta=3.456737675488239E-4]:4.970508254339016E-4,8[&theta=2.9455585997608855E-4]:4.970508254339016E-4)[&theta=0.12724679030323763]:0.011186175008603878,(5[&theta=3.91261050119927E-4]:5.012145120202427E-4,9[&theta=3.199604319660156E-4]:5.012145120202427E-4)[&theta=0.06026641190592396]:0.011182011322017538)[&theta=0.18164441372350534]:0.021840966825298264)[&theta=0.2699795128854018]:0.006842152138704295)[&theta=0.025529278491402307]:0.044853967452836804,11[&theta=2.4796713720202257E-5]:0.08522031225087714)[&theta=0.017301952783037082]:0.0;
tree STATE_10897000 = (((1[&theta=0.006106892401789739]:0.034316537970419315,2[&theta=0.0031409901464685315]:0.034316537970419315)[&theta=0.08551313723429693]:0.006049806827621025,(((((3[&theta=2.0561938884707253E-4]:2.992763530341226E-4,7[&theta=2.0442683468922573E-4]:2.992763530341226E-4)[&theta=0.13086097975540206]:4.515523035072753E-4,(10[&theta=1.6692562066472085E-4]:2.526815310458347E-4,13[&theta=1.687436121579219E-4]:2.526815310458347E-4)[&theta=0.013917680776972615]:4.981471254955632E-4)[&theta=0.014720231109600817]:2.1613297147197986E-4,6[&theta=6.518110403278281E-4]:9.669616280133778E-4)[&theta=0.8248608792955723]:0.028943171645978594,12[&theta=0.004882457341713272]:0.02991013327399197)[&theta=0.024344640457474885]:0.0036338870867385527,((4[&theta=3.456737675488239E-4]:4.970508254339016E-4,8[&theta=2.992947480181264E-4]:4.970508254339016E-4)[&theta=0.1112760940609285]:0.011186175008603878,(5[&theta=3.91261050119927E-4]:5.012145120202427E-4,9[&theta=3.2505029976066606E-4]:5.012145120202427E-4)[&theta=0.06004206917834666]:0.011182011322017538)[&theta=0.19615190541899793]:0.02186079452669274)[&theta=0.18048684956374442]:0.006822324437309818)[&theta=0.02591995559903336]:0.04679155504849879,11[&theta=4.6746095002185185E-5]:0.08715789984653913)[&theta=0.017190119911766714]:0.0;
tree STATE_10897500 = (((1[&theta=0.005742838217161132]:0.034316537970419315,2[&theta=0.003236201104085372]:0.034316537970419315)[&theta=0.05466370451786299]:0.006049806827621025,(((((3[&theta=2.1549213416068857E-4]:2.992763530341226E-4,7[&theta=2.0431796345892923E-4]:2.992763530341226E-4)[&theta=0.06990029651231185]:4.45991554744618E-4,(10[&theta=1.7155763615027736E-4]:2.526815310458347E-4,13[&theta=1.6887497399459598E-4]:2.526815310458347E-4)[&theta=0.01196610232347534]:4.925863767329059E-4)[&theta=0.018462306160477233]:2.2169372023463714E-4,6[&theta=6.639409439867277E-4]:9.669616280133778E-4)[&theta=0.8563221977672231]:0.028943171645978594,12[&theta=0.004882457341713272]:0.02991013327399197)[&theta=0.024814769715251428]:0.0036338870867385527,((4[&theta=3.520967023600412E-4]:4.970508254339016E-4,8[&theta=2.992947480181264E-4]:4.970508254339016E-4)[&theta=0.12069898489383868]:0.011186175008603878,(5[&theta=3.7946424265887356E-4]:5.012145120202427E-4,9[&theta=3.3194015324915026E-4]:5.012145120202427E-4)[&theta=0.06257185095476697]:0.011182011322017538)[&theta=0.19206781104716086]:0.02186079452669274)[&theta=0.19572727636774562]:0.006822324437309818)[&theta=0.02591995559903336]:0.04679155504849879,11[&theta=5.7521341655917384E-5]:0.08715789984653913)[&theta=0.018188372046717464]:0.0;
tree STATE_10898000 = (((1[&theta=0.005565895023300081]:0.03408995041398578,2[&theta=0.0032031912123513164]:0.03408995041398578)[&theta=0.055928282380429274]:0.006009860754181244,(((((3[&theta=2.1549213416068857E-4]:2.9730027090163025E-4,7[&theta=2.071912004485346E-4]:2.9730027090163025E-4)[&theta=0.2917574942202996]:4.430467315615018E-4,(10[&theta=1.6308141711992463E-4]:2.5101310835340244E-4,13[&theta=1.6964489548444716E-4]:2.5101310835340244E-4)[&theta=0.012794489520516268]:4.893338941097296E-4)[&theta=0.02131857625623115]:2.2022990595395634E-4,6[&theta=6.639409439867277E-4]:9.605769084170884E-4)[&theta=0.7641417372621999]:0.028752063715908494,12[&theta=0.004849568690650885]:0.029712640624325583)[&theta=0.023222725201300403]:0.003609893011460648,((4[&theta=3.520967023600412E-4]:4.937688646470815E-4,8[&theta=2.992947480181264E-4]:4.937688646470815E-4)[&theta=0.12069898489383868]:0.011112314176161448,(5[&theta=3.7946424265887356E-4]:4.979050589621985E-4,9[&theta=3.142969714781986E-4]:4.979050589621985E-4)[&theta=0.06257185095476697]:0.011108177981846332)[&theta=0.19206781104716086]:0.0217164505949777)[&theta=0.21211527444829786]:0.0067772775323807904)[&theta=0.025665999006093853]:0.04648259660609111,11[&theta=1.804815478167591E-5]:0.08658240777425813)[&theta=0.01794931168501093]:0.0;
tree STATE_10898500 = (((1[&theta=0.004902174718878777]:0.03413017352202625,2[&theta=0.0034364163726989484]:0.03413017352202625)[&theta=0.04813099725064371]:0.006016951855091865,(((((3[&theta=2.1549213416068857E-4]:2.9765105876643254E-4,7[&theta=2.0576355966931068E-4]:2.9765105876643254E-4)[&theta=0.26235393237791255]:4.435694872808315E-4,(10[&theta=1.6308141711992463E-4]:2.5130928148519823E-4,13[&theta=1.6964489548444716E-4]:2.5130928148519823E-4)[&theta=0.013483584975639706]:4.899112645620658E-4)[&theta=0.02197275876159652]:2.204897576461223E-4,6[&theta=6.52703300059985E-4]:9.617103036933864E-4)[&theta=0.8185211013699255]:0.02878598859262985,12[&theta=0.004698256775358412]:0.029747698896323237)[&theta=0.023570599690418935]:0.0036141523639927307,((4[&theta=3.435580523756086E-4]:4.943514679700119E-4,8[&theta=2.892592517008189E-4]:4.943514679700119E-4)[&theta=0.13706207237407875]:0.011125425718075104,(5[&theta=3.7946424265887356E-4]:4.984925426263671E-4,9[&theta=3.2462768724722324E-4]:4.984925426263671E-4)[&theta=0.0595755109454396]:0.01112128464341875)[&theta=0.19684967690805724]:0.021742074074270853)[&theta=0.40943522065806215]:0.006785274116802145)[&theta=0.026803153011442715]:0.04653744193389544,11[&theta=5.143669529074109E-5]:0.08668456731101355)[&theta=0.020816502560815464]:0.0;
tree STATE_10899000 = (((1[&theta=0.004821253852884607]:0.03413017352202625,2[&theta=0.0031713126460807743]:0.03413017352202625)[&theta=0.05175288720859226]:0.006016951855091865,(((((3[&theta=2.1549213416068857E-4]:2.9765105876643254E-4,7[&theta=2.0576355966931068E-4]:2.9765105876643254E-4)[&theta=0.21352685980238548]:4.435694872808315E-4,(10[&theta=1.6308141711992463E-4]:2.5130928148519823E-4,13[&theta=1.6964489548444716E-4]:2.5130928148519823E-4)[&theta=0.011443689898581298]:4.899112645620658E-4)[&theta=0.03324500195229705]:2.204897576461223E-4,6[&theta=6.52703300059985E-4]:9.617103036933864E-4)[&theta=0.7779760662848793]:0.02887499808990319,12[&theta=0.00526749867142167]:0.02983670839359658)[&theta=0.02222514795393337]:0.003525142866719389,((4[&theta=3.435580523756086E-4]:4.943514679700119E-4,8[&theta=3.031010486254947E-4]:4.943514679700119E-4)[&theta=0.11338138408326953]:0.011125425718075104,(5[&theta=3.773886205612126E-4]:4.984925426263671E-4,9[&theta=3.2462768724722324E-4]:4.984925426263671E-4)[&theta=0.05955752276898262]:0.01112128464341875)[&theta=0.2081057680261479]:0.021742074074270853)[&theta=0.22670045104178646]:0.006785274116802145)[&theta=0.026803153011442715]:0.04653744193389544,11[&theta=1.759388283935382E-5]:0.08668456731101355)[&theta=0.01697499002746303]:0.0;
tree STATE_10899500 = (((1[&theta=0.0053643364365646715]:0.033604512129744774,2[&theta=0.0033199934005986773]:0.033604512129744774)[&theta=0.05048473372988005]:0.005924280797108612,(((((3[&theta=2.0978110747361728E-4]:2.9087482118902893E-4,7[&theta=2.0576355966931068E-4]:2.9087482118902893E-4)[&theta=0.1043131058205517]:4.3892969663407775E-4,(10[&theta=1.640465565367834E-4]:2.4743870090600744E-4,13[&theta=1.6964489548444716E-4]:2.4743870090600744E-4)[&theta=0.011688964777161881]:4.8236581691709924E-4)[&theta=0.018626396346390788]:2.1709384895221345E-4,6[&theta=6.52703300059985E-4]:9.468983667753201E-4)[&theta=0.8470012901411]:0.028430275132714948,12[&theta=0.004784272424960868]:0.029377173499490268)[&theta=0.023358731794932766]:0.0034708498082292247,((4[&theta=3.404907887249529E-4]:4.867376338135051E-4,8[&theta=2.9911310760066096E-4]:4.867376338135051E-4)[&theta=0.11184357791122433]:0.010954075672962874,(5[&theta=3.773886205612126E-4]:4.908149290382089E-4,9[&theta=3.2495490011393577E-4]:4.908149290382089E-4)[&theta=0.05874389668618182]:0.01094999837773817)[&theta=0.1866702090731864]:0.021407210000943117)[&theta=0.3691220431642651]:0.006680769619133893)[&theta=0.025684654084836837]:0.04582068798875647,11[&theta=1.0043981737386533E-4]:0.08534948091560986)[&theta=0.023176683732126665]:0.0;
tree STATE_10900000 = (((1[&theta=0.004754898666858927]:0.0341039001647697,2[&theta=0.0033199934005986773]:0.0341039001647697)[&theta=0.05303126106163033]:0.00601232001442506,(((((3[&theta=2.1087357115138575E-4]:2.95197437295788E-4,7[&theta=2.060177348059663E-4]:2.95197437295788E-4)[&theta=0.09771917504700044]:4.4545251826796656E-4,(10[&theta=1.669988067243072E-4]:2.5111582397083524E-4,13[&theta=1.7024347185337095E-4]:2.5111582397083524E-4)[&theta=0.015858514850369154]:4.895341315929193E-4)[&theta=0.01664918842679383]:2.2032002495577104E-4,6[&theta=6.61779121847314E-4]:9.609699805195256E-4)[&theta=0.8361929009665341]:0.028852770158946186,12[&theta=0.005306697837996438]:0.02981374013946571)[&theta=0.023704098167482]:0.0035224292169379716,((4[&theta=3.4968227832877596E-4]:4.939709169388284E-4,8[&theta=2.9911310760066096E-4]:4.939709169388284E-4)[&theta=0.1285695952219466]:0.01111686138176039,(5[&theta=3.773886205612126E-4]:4.981088038020188E-4,9[&theta=3.226854750066538E-4]:4.981088038020188E-4)[&theta=0.06210544137176791]:0.0111127234948972)[&theta=0.1854930163845464]:0.021725337057704464)[&theta=0.465210705980916]:0.006780050822791074)[&theta=0.025637220469801218]:0.0465016174797084,11[&theta=2.0789240484527058E-5]:0.08661783765890316)[&theta=0.01685945406430317]:0.0;
tree STATE_10900500 = (((1[&theta=0.00542047218310552]:0.0341039001647697,2[&theta=0.00340871982444385]:0.0341039001647697)[&theta=0.05585534132880522]:0.00601232001442506,(((((3[&theta=2.1019011875889862E-4]:2.95197437295788E-4,7[&theta=2.0433141028803023E-4]:2.95197437295788E-4)[&theta=0.21110335629301188]:4.4545251826796656E-4,(10[&theta=1.6289125872026103E-4]:2.5111582397083524E-4,13[&theta=1.7024347185337095E-4]:2.5111582397083524E-4)[&theta=0.013055885558260469]:4.895341315929193E-4)[&theta=0.021014949990927692]:2.2032002495577104E-4,6[&theta=6.61779121847314E-4]:9.609699805195256E-4)[&theta=0.8177090537746661]:0.028852770158946186,12[&theta=0.005306697837996438]:0.02981374013946571)[&theta=0.023075539513080785]:0.0035224292169379716,((4[&theta=3.43706471940774E-4]:4.939709169388284E-4,8[&theta=2.9518196345837996E-4]:4.939709169388284E-4)[&theta=0.12379553888136549]:0.01111686138176039,(5[&theta=3.825065949518499E-4]:4.981088038020188E-4,9[&theta=3.3194723316821415E-4]:4.981088038020188E-4)[&theta=0.06031654385371834]:0.0111127234948972)[&theta=0.1854930163845464]:0.021725337057704464)[&theta=0.3855663717452219]:0.006780050822791074)[&theta=0.025212004600255605]:0.0465016174797084,11[&theta=5.6144139252589674E-5]:0.08661783765890316)[&theta=0.02008636827772171]:0.0;
tree STATE_10901000 = (((1[&theta=0.0055136278133052965]:0.0341039001647697,2[&theta=0.002974182975608737]:0.0341039001647697)[&theta=0.05034022784652172]:0.00601232001442506,(((((3[&theta=2.1678839866239735E-4]:2.95197437295788E-4,7[&theta=1.9880461464155344E-4]:2.95197437295788E-4)[&theta=0.15904996660172044]:4.4545251826796656E-4,(10[&theta=1.6289125872026103E-4]:2.5111582397083524E-4,13[&theta=1.6770717789076702E-4]:2.5111582397083524E-4)[&theta=0.011345699192255284]:4.895341315929193E-4)[&theta=0.021759482059359833]:2.2032002495577104E-4,6[&theta=6.628975637047042E-4]:9.609699805195256E-4)[&theta=0.8177090537746661]:0.028852770158946186,12[&theta=0.0051852608767909225]:0.02981374013946571)[&theta=0.022871161536195787]:0.0035224292169379716,((4[&theta=3.4057886475250123E-4]:4.939709169388284E-4,8[&theta=2.9581871170366545E-4]:4.939709169388284E-4)[&theta=0.11014400483525381]:0.01111686138176039,(5[&theta=3.825065949518499E-4]:4.981088038020188E-4,9[&theta=3.3082396911342444E-4]:4.981088038020188E-4)[&theta=0.05764120359747344]:0.0111127234948972)[&theta=0.19541449924051266]:0.021725337057704464)[&theta=0.2349794831296679]:0.006780050822791074)[&theta=0.025367270027736897]:0.0465016174797084,11[&theta=3.724161873358471E-5]:0.08661783765890316)[&theta=0.020612228132748933]:0.0;
tree STATE_10901500 = (((1[&theta=0.005407452191416982]:0.03458787113088312,2[&theta=0.003130594004656303]:0.03458787113088312)[&theta=0.04802348341422435]:0.006097641291812866,(((((3[&theta=2.1678839866239735E-4]:2.9938660593139865E-4,7[&theta=2.0287981562298852E-4]:2.9938660593139865E-4)[&theta=0.13460139815155056]:4.5177396785532235E-4,(10[&theta=1.6697397915703857E-4]:2.546794271759338E-4,13[&theta=1.6922823104653734E-4]:2.546794271759338E-4)[&theta=0.01444778018992305]:4.964811466107872E-4)[&theta=0.025103767488644922]:2.234466027025042E-4,6[&theta=6.740232499370058E-4]:9.746071764892252E-4)[&theta=0.7958211681515017]:0.029262221951304495,12[&theta=0.005019306806188165]:0.03023682912779372)[&theta=0.022871161536195787]:0.003572416270118145,((4[&theta=3.4057886475250123E-4]:5.009808947052359E-4,8[&theta=2.9581871170366545E-4]:5.009808947052359E-4)[&theta=0.12710920422864866]:0.011274621582707658,(5[&theta=3.825065949518499E-4]:5.051775026265216E-4,9[&theta=3.3082396911342444E-4]:5.051775026265216E-4)[&theta=0.060870862502230325]:0.011270424974786373)[&theta=0.18547760758577225]:0.02203364292049897)[&theta=0.21245966203934696]:0.0068762670247841245)[&theta=0.025593600919992337]:0.04716152536791939,11[&theta=3.865964332942957E-5]:0.08784703779061538)[&theta=0.015156193998484831]:0.0;
tree STATE_10902000 = (((1[&theta=0.005137740264896104]:0.03458787113088312,2[&theta=0.003234316569813495]:0.03458787113088312)[&theta=0.051611614174923895]:0.006097641291812866,(((((3[&theta=2.1247585883240865E-4]:2.9938660593139865E-4,7[&theta=2.081620229931109E-4]:2.9938660593139865E-4)[&theta=0.13505370704446468]:4.5177396785532235E-4,(10[&theta=1.6697397915703857E-4]:2.546794271759338E-4,13[&theta=1.6922823104653734E-4]:2.546794271759338E-4)[&theta=0.013697343003923484]:4.964811466107872E-4)[&theta=0.02534986659399772]:2.234466027025042E-4,6[&theta=6.740232499370058E-4]:9.746071764892252E-4)[&theta=0.7013111973439669]:0.029262221951304495,12[&theta=0.004963765995903045]:0.03023682912779372)[&theta=0.02478946054461786]:0.003572416270118145,((4[&theta=3.4098284465605754E-4]:5.009808947052359E-4,8[&theta=2.9581871170366545E-4]:5.009808947052359E-4)[&theta=0.12417979354585303]:0.011274621582707658,(5[&theta=3.940169346180851E-4]:5.051775026265216E-4,9[&theta=3.190328507485826E-4]:5.051775026265216E-4)[&theta=0.059593884699162346]:0.011270424974786373)[&theta=0.19380074099406128]:0.02203364292049897)[&theta=0.23177035484313674]:0.0068762670247841245)[&theta=0.025593600919992337]:0.04716152536791939,11[&theta=1.9321065328464433E-5]:0.08784703779061538)[&theta=0.01556581737571579]:0.0;
tree STATE_10902500 = (((1[&theta=0.0052509359144851196]:0.03438557198723227,2[&theta=0.0033291355947067166]:0.03438557198723227)[&theta=0.05083091395597004]:0.006061977124829129,(((((3[&theta=2.1247585883240865E-4]:2.9763553967550587E-4,7[&theta=2.11185379390685E-4]:2.9763553967550587E-4)[&theta=0.1802608065065629]:4.858978358825778E-4,(10[&theta=1.615291418739273E-4]:2.531898463391075E-4,13[&theta=1.6922823104653734E-4]:2.531898463391075E-4)[&theta=0.015923302835939235]:5.303435292189761E-4)[&theta=0.013490098999607658]:1.853734733089624E-4,6[&theta=6.740232499370058E-4]:9.689068488670461E-4)[&theta=0.7542944799307205]:0.029091071711393246,12[&theta=0.004873699595320176]:0.03005997856026029)[&theta=0.024757250170179074]:0.0038510387028705337,((4[&theta=3.5364726917508306E-4]:4.980507344302425E-4,8[&theta=2.9048799741036364E-4]:4.980507344302425E-4)[&theta=0.1162799132357701]:0.011208678053470537,(5[&theta=3.9576136195289524E-4]:5.022227970366256E-4,9[&theta=3.190328507485826E-4]:5.022227970366256E-4)[&theta=0.06072138506266895]:0.011204505990864153)[&theta=0.19380074099406128]:0.022204288475230045)[&theta=0.2956891299712961]:0.006536531848930577)[&theta=0.025909209426933158]:0.0468856848526389,11[&theta=5.8517947611263094E-5]:0.0873332339647003)[&theta=0.020960170600374348]:0.0;
tree STATE_10903000 = (((1[&theta=0.005577770138774298]:0.03438557198723227,2[&theta=0.0035146173341542965]:0.03438557198723227)[&theta=0.06045510656612151]:0.006061977124829129,(((((3[&theta=2.1247585883240865E-4]:2.9763553967550587E-4,7[&theta=2.11185379390685E-4]:2.9763553967550587E-4)[&theta=0.3014147660241098]:4.858978358825778E-4,(10[&theta=1.6095046713216263E-4]:2.531898463391075E-4,13[&theta=1.686107536381077E-4]:2.531898463391075E-4)[&theta=0.016969299079857707]:5.303435292189761E-4)[&theta=0.014767835594911355]:1.853734733089624E-4,6[&theta=6.671835802874584E-4]:9.689068488670461E-4)[&theta=0.7542944799307205]:0.029091071711393246,12[&theta=0.00508768685913666]:0.03005997856026029)[&theta=0.027544246532092708]:0.0038510387028705337,((4[&theta=3.5364726917508306E-4]:4.980507344302425E-4,8[&theta=2.8970021033388247E-4]:4.980507344302425E-4)[&theta=0.12647979868575163]:0.011208678053470537,(5[&theta=3.813395733838816E-4]:5.022227970366256E-4,9[&theta=3.2392420622974233E-4]:5.022227970366256E-4)[&theta=0.061989360828189455]:0.011204505990864153)[&theta=0.18965909691209606]:0.022204288475230045)[&theta=0.1832403331231323]:0.006536531848930577)[&theta=0.025306242252820358]:0.0468856848526389,11[&theta=2.981595217254597E-5]:0.0873332339647003)[&theta=0.01850343724785709]:0.0;
tree STATE_10903500 = (((1[&theta=0.005577770138774298]:0.033725010959034164,2[&theta=0.003505780483237678]:0.033725010959034164)[&theta=0.06938358316865258]:0.006718863699184181,(((((3[&theta=2.1247585883240865E-4]:2.97608501002543E-4,7[&theta=2.104000016553063E-4]:2.97608501002543E-4)[&theta=0.25372917624909846]:4.8585369453879834E-4,(10[&theta=1.613574467971676E-4]:2.5316684533102846E-4,13[&theta=1.686107536381077E-4]:2.5316684533102846E-4)[&theta=0.012814988164475814]:5.302953502103129E-4)[&theta=0.01368452958717188]:1.8535663307299379E-4,6[&theta=6.671835802874584E-4]:9.688188286143351E-4)[&theta=0.8452787985358239]:0.029088428935685067,12[&theta=0.005168409937019866]:0.030057247764299404)[&theta=0.02470800154948979]:0.003850688855617186,((4[&theta=3.486780559915256E-4]:4.98005489057523E-4,8[&theta=2.855876027035467E-4]:4.98005489057523E-4)[&theta=0.11837554901506629]:0.011207659802153627,(5[&theta=3.698717576973557E-4]:5.021771726532661E-4,9[&theta=3.2392420622974233E-4]:5.021771726532661E-4)[&theta=0.059948310902548436]:0.011203488118557883)[&theta=0.20152038690220866]:0.02220227132870544)[&theta=0.22451761857215347]:0.006535938038301756)[&theta=0.02588507774459199]:0.04688142552695235,11[&theta=6.529060187457776E-5]:0.08732530018517069)[&theta=0.021299472076249246]:0.0;
tree STATE_10904000 = (((1[&theta=0.00562304576281428]:0.033516144978300424,2[&theta=0.0036008886122721718]:0.033516144978300424)[&theta=0.05531660123453315]:0.006677252384138174,(((((3[&theta=2.1157143993590105E-4]:2.957653498909807E-4,7[&theta=2.0348412324005746E-4]:2.957653498909807E-4)[&theta=0.30746136127735463]:4.960438541141185E-4,(10[&theta=1.668596317663973E-4]:2.515989306014065E-4,13[&theta=1.686107536381077E-4]:2.515989306014065E-4)[&theta=0.014349339803271473]:5.402102734036926E-4)[&theta=0.01737214194362701]:1.7100952886315462E-4,6[&theta=6.671835802874584E-4]:9.628187328682538E-4)[&theta=0.8233811993272916]:0.028908278268127523,12[&theta=0.00473571778642827]:0.029871097000995776)[&theta=0.02443214877908417]:0.003826840741666806,((4[&theta=3.486780559915256E-4]:4.949212378764297E-4,8[&theta=2.980475969997573E-4]:4.949212378764297E-4)[&theta=0.11941716232514088]:0.011138248442757764,(5[&theta=3.842705099798719E-4]:4.990670853712863E-4,9[&theta=3.2392420622974233E-4]:4.990670853712863E-4)[&theta=0.059859133027203]:0.011134102595262907)[&theta=0.20152038690220866]:0.022064768062028388)[&theta=0.29761957087487545]:0.006495459619776017)[&theta=0.027285597594058762]:0.04307179881122543,11[&theta=5.1179138650140745E-5]:0.08326519617366403)[&theta=0.0301816897441996]:0.0;
tree STATE_10904500 = (((1[&theta=0.00555557821225188]:0.03375902298322299,2[&theta=0.0033105036579715186]:0.03375902298322299)[&theta=0.05726404520611803]:0.0067256397430803735,(((((3[&theta=2.1157143993590105E-4]:2.979086422700193E-4,7[&theta=2.0348412324005746E-4]:2.979086422700193E-4)[&theta=0.2373512358252795]:4.99638484156426E-4,(10[&theta=1.6412971524033045E-4]:2.534221667267032E-4,13[&theta=1.7054083222977555E-4]:2.534221667267032E-4)[&theta=0.01567765150875455]:5.441249596997422E-4)[&theta=0.012934551250395089]:1.7224876604929047E-4,6[&theta=6.671835802874584E-4]:9.697958924757359E-4)[&theta=0.8115102448774832]:0.029117764918697116,12[&theta=0.004847491998575438]:0.03008756081117285)[&theta=0.02587413413984113]:0.0038545723153634304,((4[&theta=3.486780559915256E-4]:4.985077327709665E-4,8[&theta=2.9267595065328927E-4]:4.985077327709665E-4)[&theta=0.11941716232514088]:0.011218962843589373,(5[&theta=3.9080126855130167E-4]:5.026836235529886E-4,9[&theta=3.251504061253613E-4]:5.026836235529886E-4)[&theta=0.06117858927941744]:0.01121478695280735)[&theta=0.19602137229980335]:0.022224662550175942)[&theta=0.25048206629212655]:0.0065425295997670815)[&theta=0.02580717921980253]:0.041304733949346036,11[&theta=5.172640334280589E-5]:0.0817893966756494)[&theta=0.03128705574690256]:0.0;
tree STATE_10905000 = (((1[&theta=0.005362918097284418]:0.03383782339618049,2[&theta=0.003446893723993829]:0.03383782339618049)[&theta=0.05868931303535469]:0.00674133875159201,(((((3[&theta=2.1157143993590105E-4]:2.986040215185879E-4,7[&theta=2.0348412324005746E-4]:2.986040215185879E-4)[&theta=0.10452704800717613]:5.008047418085077E-4,(10[&theta=1.65949233834942E-4]:2.540137055102922E-4,13[&theta=1.7054083222977555E-4]:2.540137055102922E-4)[&theta=0.018197145137808866]:5.453950578168035E-4)[&theta=0.01417217966278754]:1.7265082963693792E-4,6[&theta=6.683526758209505E-4]:9.720595929640336E-4)[&theta=0.8115102448774832]:0.029185731693124592,12[&theta=0.004994138302896781]:0.030157791286088625)[&theta=0.025074013158106728]:0.003863569669652272,((4[&theta=3.553672765466859E-4]:4.996713510197643E-4,8[&theta=2.9267595065328927E-4]:4.996713510197643E-4)[&theta=0.12238135962144989]:0.011245150180393196,(5[&theta=3.9080126855130167E-4]:5.038569891786061E-4,9[&theta=3.3920644172192156E-4]:5.038569891786061E-4)[&theta=0.062487344829925594]:0.011240964542234354)[&theta=0.18278651975854324]:0.02227653942432794)[&theta=0.32093791200364286]:0.006557801192031601)[&theta=0.024742970946976067]:0.04140114758352987,11[&theta=3.122727047682056E-5]:0.08198030973130237)[&theta=0.028647938040625754]:0.0;
tree STATE_10905500 = (((1[&theta=0.005514083277634842]:0.03364469040641539,2[&theta=0.003688716409867314]:0.03364469040641539)[&theta=0.08080864986865977]:0.0067028618409210525,(((((3[&theta=2.1157143993590105E-4]:2.968997071849929E-4,7[&theta=2.0381359528018667E-4]:2.968997071849929E-4)[&theta=0.24445323655999562]:4.979463452756819E-4,(10[&theta=1.65949233834942E-4]:2.525638951660473E-4,13[&theta=1.6682192457899826E-4]:2.525638951660473E-4)[&theta=0.017190763166385976]:5.422821572946275E-4)[&theta=0.018402155977077884]:1.7166540659353466E-4,6[&theta=6.692369157414357E-4]:9.665114590542094E-4)[&theta=0.7444516732339634]:0.029019151013440225,12[&theta=0.004994138302896781]:0.029985662472494436)[&theta=0.02531907461912249]:0.0038415179332645863,((4[&theta=3.382261405767731E-4]:4.968194234358729E-4,8[&theta=2.957090266632172E-4]:4.968194234358729E-4)[&theta=0.12256351862993488]:0.011110235101707732,(5[&theta=3.9336286482044347E-4]:5.00981171618039E-4,9[&theta=3.2216382040733943E-4]:5.00981171618039E-4)[&theta=0.06124667556000508]:0.011106073353525566)[&theta=0.20290601837752334]:0.022220125880615418)[&theta=0.19310618040624836]:0.006520371841577423)[&theta=0.026462279680637447]:0.04116484611345909,11[&theta=2.6265445111494385E-5]:0.08151239836079553)[&theta=0.03137263919346937]:0.0;
tree STATE_10906000 = (((1[&theta=0.0055568946631024295]:0.03344864435032342,2[&theta=0.0030858442739281912]:0.03344864435032342)[&theta=0.05779202354858514]:0.006663804574750118,(((((3[&theta=2.1157143993590105E-4]:2.9516968631259456E-4,7[&theta=2.0381359528018667E-4]:2.9516968631259456E-4)[&theta=0.34284510092259]:4.950448349346E-4,(10[&theta=1.6532847602110517E-4]:2.510922170212816E-4,13[&theta=1.6894671565140216E-4]:2.510922170212816E-4)[&theta=0.012786226295753524]:5.391223042259131E-4)[&theta=0.015744650786899864]:1.7066512020291692E-4,6[&theta=6.692369157414357E-4]:9.608796414501115E-4)[&theta=0.725531982322605]:0.0288500577616195,12[&theta=0.0050074899344234895]:0.02981093740306961)[&theta=0.025014302157446638]:0.0038191335858051324,((4[&theta=3.382261405767731E-4]:4.939244796162704E-4,8[&theta=2.914883285443093E-4]:4.939244796162704E-4)[&theta=0.12572100451454737]:0.011045496275235158,(5[&theta=3.8849321099303284E-4]:4.980619774841163E-4,9[&theta=3.2216382040733943E-4]:4.980619774841163E-4)[&theta=0.06124667556000508]:0.011041358777367312)[&theta=0.19966426606605586]:0.022090650234023318)[&theta=0.21995372931421722]:0.0064823779361987965)[&theta=0.025517009442004603]:0.040924980457609936,11[&theta=4.6907623374820415E-5]:0.08103742938268348)[&theta=0.03137263919346937]:0.0;
tree STATE_10906500 = (((1[&theta=0.005081669986285168]:0.03301840150644567,2[&theta=0.0032807160021616727]:0.03301840150644567)[&theta=0.05729173804128972]:0.006578089464706852,(((((3[&theta=2.0999453670192845E-4]:2.913729810131044E-4,7[&theta=2.0381359528018667E-4]:2.913729810131044E-4)[&theta=0.23286669149174738]:4.886771778361981E-4,(10[&theta=1.6293590060618185E-4]:2.478624708947914E-4,13[&theta=1.6495584808503194E-4]:2.478624708947914E-4)[&theta=0.012718657743169126]:5.321876879545112E-4)[&theta=0.01510441785715549]:1.6846989082686809E-4,6[&theta=6.600999355965166E-4]:9.485200496761706E-4)[&theta=0.7360279064282379]:0.0284789655652544,12[&theta=0.005146679941838638]:0.02942748561493057)[&theta=0.025014302157446638]:0.0037700088775539896,((4[&theta=3.555337070434359E-4]:4.875712334115736E-4,8[&theta=2.9993831832871655E-4]:4.875712334115736E-4)[&theta=0.12266769111410544]:0.010903420390791955,(5[&theta=3.8168720238443264E-4]:4.916555115186854E-4,9[&theta=3.3292672973932945E-4]:4.916555115186854E-4)[&theta=0.05874650092002951]:0.010899336112684843)[&theta=0.1992570791152021]:0.021806502868281032)[&theta=0.18716034164380946]:0.0063989964786679635)[&theta=0.025517009442004603]:0.040398571082290856,11[&theta=2.0595611399793568E-5]:0.07999506205344338)[&theta=0.03217097064044912]:0.0;
tree STATE_10907000 = (((1[&theta=0.005124422435383135]:0.033577552651345495,2[&theta=0.0031753380946465174]:0.033577552651345495)[&theta=0.05178630311534955]:0.006689486324870604,(((((3[&theta=2.0999453670192845E-4]:2.9630724580162075E-4,7[&theta=2.0381359528018667E-4]:2.9630724580162075E-4)[&theta=0.17314529990605135]:4.969526966683313E-4,(10[&theta=1.6293590060618185E-4]:2.5205990559954127E-4,13[&theta=1.7286630370381696E-4]:2.5205990559954127E-4)[&theta=0.013093693095358707]:5.412000368704107E-4)[&theta=0.012645999404341315]:1.713228494208389E-4,6[&theta=6.600999355965166E-4]:9.645827918907909E-4)[&theta=0.8908433756646248]:0.028961243491345583,12[&theta=0.005146679941838638]:0.029925826283236374)[&theta=0.025014302157446638]:0.003833852209877489,((4[&theta=3.555337070434359E-4]:4.958280235935295E-4,8[&theta=2.9213557625468054E-4]:4.958280235935295E-4)[&theta=0.12615000185661843]:0.011088064701742175,(5[&theta=3.8156698272258914E-4]:4.999814670349848E-4,9[&theta=3.4568148733237663E-4]:4.999814670349848E-4)[&theta=0.061526119952392676]:0.01108391125830072)[&theta=0.1992570791152021]:0.022175785767778157)[&theta=0.37521305563343293]:0.0065073604831022355)[&theta=0.025517009442004603]:0.04108270193788574,11[&theta=6.028401776514189E-5]:0.08134974091410184)[&theta=0.03145545157208869]:0.0;
tree STATE_10907500 = (((1[&theta=0.005124422435383135]:0.033577552651345495,2[&theta=0.003214777176145664]:0.033577552651345495)[&theta=0.04578666142268643]:0.0056683674468702636,(((((3[&theta=2.0999453670192845E-4]:2.9630724580162075E-4,7[&theta=2.036931977125786E-4]:2.9630724580162075E-4)[&theta=0.1781570497951657]:4.969526966683313E-4,(10[&theta=1.6176103202120512E-4]:2.5205990559954127E-4,13[&theta=1.690778759967455E-4]:2.5205990559954127E-4)[&theta=0.0156727672259574]:5.412000368704107E-4)[&theta=0.014634063605313097]:1.713228494208389E-4,6[&theta=6.600999355965166E-4]:9.645827918907909E-4)[&theta=0.7786055566689669]:0.028961243491345583,12[&theta=0.004998665254207215]:0.029925826283236374)[&theta=0.026891458038069877]:0.003833852209877489,((4[&theta=3.425736651861655E-4]:4.958280235935295E-4,8[&theta=2.863722824448359E-4]:4.958280235935295E-4)[&theta=0.13832652251045646]:0.011088064701742175,(5[&theta=3.810409514775918E-4]:4.999814670349848E-4,9[&theta=3.234457614591638E-4]:4.999814670349848E-4)[&theta=0.059299555232579744]:0.01108391125830072)[&theta=0.18525396695130558]:0.022175785767778157)[&theta=0.3472461056023173]:0.005486241605101895)[&theta=0.025972842598032838]:0.04210382081588608,11[&theta=2.8783252877772072E-5]:0.08134974091410184)[&theta=0.0309083138821637]:0.0;
tree STATE_10908000 = (((1[&theta=0.005451912351598127]:0.033577552651345495,2[&theta=0.003383184611787429]:0.033577552651345495)[&theta=0.046205213159043974]:0.0056683674468702636,(((((3[&theta=2.1005275010069067E-4]:2.9630724580162075E-4,7[&theta=2.036931977125786E-4]:2.9630724580162075E-4)[&theta=0.11048702671392624]:4.969526966683313E-4,(10[&theta=1.5774585490058098E-4]:2.5205990559954127E-4,13[&theta=1.647364103363173E-4]:2.5205990559954127E-4)[&theta=0.013338237392028338]:5.412000368704107E-4)[&theta=0.016011449873641743]:1.713228494208389E-4,6[&theta=6.61249557813196E-4]:9.645827918907909E-4)[&theta=0.740857335505368]:0.028961243491345583,12[&theta=0.004788118805850954]:0.029925826283236374)[&theta=0.024479342412412754]:0.0033655026317820566,((4[&theta=3.425736651861655E-4]:4.958280235935295E-4,8[&theta=3.0080033562683524E-4]:4.958280235935295E-4)[&theta=0.13499726009327742]:0.011088064701742175,(5[&theta=3.810409514775918E-4]:4.999814670349848E-4,9[&theta=3.234457614591638E-4]:4.999814670349848E-4)[&theta=0.06025830788914898]:0.01108391125830072)[&theta=0.19263931084329802]:0.021707436189682724)[&theta=0.29874088939426074]:0.0059545911831973275)[&theta=0.025972842598032838]:0.04210382081588608,11[&theta=3.885355205401534E-5]:0.08134974091410184)[&theta=0.024156853342030552]:0.0;
tree STATE_10908500 = (((1[&theta=0.005451912351598127]:0.033577552651345495,2[&theta=0.0031114014152526944]:0.033577552651345495)[&theta=0.04729329912898244]:0.0056683674468702636,(((((3[&theta=2.1005275010069067E-4]:2.9630724580162075E-4,7[&theta=2.0938270741146663E-4]:2.9630724580162075E-4)[&theta=0.1544815720126309]:4.969526966683313E-4,(10[&theta=1.6320507396725735E-4]:2.5205990559954127E-4,13[&theta=1.6854288755735288E-4]:2.5205990559954127E-4)[&theta=0.013837156235392988]:5.412000368704107E-4)[&theta=0.015488804968529262]:1.713228494208389E-4,6[&theta=6.529965462904935E-4]:9.645827918907909E-4)[&theta=0.7863005829697782]:0.028961243491345583,12[&theta=0.004674696154439445]:0.029925826283236374)[&theta=0.024507913229979]:0.0033655026317820566,((4[&theta=3.425736651861655E-4]:4.958280235935295E-4,8[&theta=2.934551630801608E-4]:4.958280235935295E-4)[&theta=0.11772483752029697]:0.011527888019541358,(5[&theta=3.810409514775918E-4]:4.999814670349848E-4,9[&theta=3.379709156289788E-4]:4.999814670349848E-4)[&theta=0.06025830788914898]:0.011523734576099903)[&theta=0.17920734850177578]:0.021267612871883543)[&theta=0.36093043380875783]:0.0059545911831973275)[&theta=0.025972842598032838]:0.04210382081588608,11[&theta=5.223396611465802E-5]:0.08134974091410184)[&theta=0.02817091601185805]:0.0;
tree STATE_10909000 = (((1[&theta=0.005019722263943262]:0.033577552651345495,2[&theta=0.003272389194563367]:0.033577552651345495)[&theta=0.04686432416765717]:0.0056683674468702636,(((((3[&theta=2.125319922226815E-4]:2.9630724580162075E-4,7[&theta=2.076187346258522E-4]:2.9630724580162075E-4)[&theta=0.1735259825105644]:4.969526966683313E-4,(10[&theta=1.5748874698086863E-4]:2.5205990559954127E-4,13[&theta=1.738540164244562E-4]:2.5205990559954127E-4)[&theta=0.01435693168271306]:5.412000368704107E-4)[&theta=0.014550476672850981]:1.713228494208389E-4,6[&theta=6.756332724913693E-4]:9.645827918907909E-4)[&theta=0.7336273940705065]:0.028961243491345583,12[&theta=0.004696237914262332]:0.029925826283236374)[&theta=0.02320598410818151]:0.0033655026317820566,((4[&theta=3.425736651861655E-4]:4.958280235935295E-4,8[&theta=2.934551630801608E-4]:4.958280235935295E-4)[&theta=0.12197090574662499]:0.011527888019541358,(5[&theta=3.810409514775918E-4]:4.999814670349848E-4,9[&theta=3.379709156289788E-4]:4.999814670349848E-4)[&theta=0.0619749648079147]:0.011523734576099903)[&theta=0.1828287281729544]:0.021267612871883543)[&theta=0.2279831130011406]:0.0059545911831973275)[&theta=0.02696757371216013]:0.04210382081588608,11[&theta=1.9494610247575346E-5]:0.08134974091410184)[&theta=0.02519545371141167]:0.0;
tree STATE_10909500 = (((1[&theta=0.005653490186467893]:0.03361420210149781,2[&theta=0.00330085882939512]:0.03361420210149781)[&theta=0.05295523499693946]:0.005674554394214111,(((((3[&theta=2.125319922226815E-4]:2.9663066120200855E-4,7[&theta=2.0856986016102406E-4]:2.9663066120200855E-4)[&theta=0.19254584056412602]:4.97495113897893E-4,(10[&theta=1.6128895842134792E-4]:2.5233502561920415E-4,13[&theta=1.738540164244562E-4]:2.5233502561920415E-4)[&theta=0.014495923953824435]:5.417907494806974E-4)[&theta=0.017025897308510635]:1.715098460222589E-4,6[&theta=6.756332724913693E-4]:9.656356211221605E-4)[&theta=0.7827316067118307]:0.028992854301719603,12[&theta=0.005360323690570669]:0.029958489922841763)[&theta=0.021725923316855363]:0.0033691760329444854,((4[&theta=3.425736651861655E-4]:4.963692132574547E-4,8[&theta=2.934551630801608E-4]:4.963692132574547E-4)[&theta=0.12355660048760826]:0.011540470555312226,(5[&theta=3.9918784137338834E-4]:5.005271901269401E-4,9[&theta=3.3564011723599083E-4]:5.005271901269401E-4)[&theta=0.0626001128765354]:0.01153631257844274)[&theta=0.18000147742367034]:0.021290826187216567)[&theta=0.26521597339873154]:0.005961090539925676)[&theta=0.026671431695042918]:0.04214977657383655,11[&theta=3.2320877115894214E-5]:0.08143853306954847)[&theta=0.02558930993634912]:0.0;
tree STATE_10910000 = (((1[&theta=0.005407931002119656]:0.03418037823504013,2[&theta=0.003187047720893102]:0.03418037823504013)[&theta=0.04998495444425964]:0.005770132961177878,(((((3[&theta=2.125319922226815E-4]:3.0162691844894086E-4,7[&theta=2.0710353379641908E-4]:3.0162691844894086E-4)[&theta=0.10963125759624895]:5.114980534463127E-4,(10[&theta=1.660198177599265E-4]:2.565851954947526E-4,13[&theta=1.738540164244562E-4]:2.565851954947526E-4)[&theta=0.012613984282481457]:5.56539776400501E-4)[&theta=0.029738175134298127]:1.6877519838166182E-4,6[&theta=6.756332724913693E-4]:9.819001702769154E-4)[&theta=0.6650748017155452]:0.029481191406950845,12[&theta=0.004897328323494879]:0.03046309157722776)[&theta=0.021462200829848056]:0.003425924280420243,((4[&theta=3.425736651861655E-4]:5.04729738999609E-4,8[&theta=2.934551630801608E-4]:5.04729738999609E-4)[&theta=0.13330999279163325]:0.011734850864520117,(5[&theta=3.99259922242353E-4]:5.089577501736486E-4,9[&theta=3.3009800575990657E-4]:5.089577501736486E-4)[&theta=0.0626001128765354]:0.011730622853346077)[&theta=0.18698225297712864]:0.021649435254128276)[&theta=0.258724706402085]:0.0060614953385700054)[&theta=0.026671431695042918]:0.04285972046773562,11[&theta=4.400988432357132E-5]:0.08281023166395363)[&theta=0.02654768541586236]:0.0;
tree STATE_10910500 = (((1[&theta=0.005883507723844896]:0.03418037823504013,2[&theta=0.0031092022849369154]:0.03418037823504013)[&theta=0.05077163633070329]:0.005770132961177878,(((((3[&theta=2.1102481899614605E-4]:3.0162691844894086E-4,7[&theta=2.0710353379641908E-4]:3.0162691844894086E-4)[&theta=0.09069695709993565]:4.665859708792374E-4,(10[&theta=1.6972627759678392E-4]:2.565851954947526E-4,13[&theta=1.6988869671966613E-4]:2.565851954947526E-4)[&theta=0.012826502586472605]:5.116276938334257E-4)[&theta=0.015676714996751537]:2.136872809487371E-4,6[&theta=6.756332724913693E-4]:9.819001702769154E-4)[&theta=0.839562041339321]:0.029481191406950845,12[&theta=0.004897328323494879]:0.03046309157722776)[&theta=0.02257181484362315]:0.003425924280420243,((4[&theta=3.425736651861655E-4]:5.04729738999609E-4,8[&theta=3.02627355349356E-4]:5.04729738999609E-4)[&theta=0.12336911378782334]:0.011734850864520117,(5[&theta=3.911973597090465E-4]:5.089577501736486E-4,9[&theta=3.4167007214290875E-4]:5.089577501736486E-4)[&theta=0.06374651878968467]:0.011730622853346077)[&theta=0.18698225297712864]:0.021649435254128276)[&theta=0.29581161745805806]:0.0060614953385700054)[&theta=0.026671431695042918]:0.04285972046773562,11[&theta=2.6112921263164185E-5]:0.08281023166395363)[&theta=0.026603019995944475]:0.0;
tree STATE_10911000 = (((1[&theta=0.005540514211347967]:0.03438494322442415,2[&theta=0.0031092022849369154]:0.03438494322442415)[&theta=0.05051151133165081]:0.005804666434734873,(((((3[&theta=2.1802473979256888E-4]:3.0343211518919186E-4,7[&theta=2.0710353379641908E-4]:3.0343211518919186E-4)[&theta=0.31588420661216576]:4.346840934117741E-4,(10[&theta=1.6972627759678392E-4]:2.5812082355104694E-4,13[&theta=1.733492688771714E-4]:2.5812082355104694E-4)[&theta=0.013682262334473169]:4.79995385049919E-4)[&theta=0.02325952776212932]:2.496605027875673E-4,6[&theta=6.756332724913693E-4]:9.877767113885333E-4)[&theta=0.7152033155301026]:0.029657632392059912,12[&theta=0.004897328323494879]:0.030645409103448446)[&theta=0.02231368748379014]:0.003446427978747845,((4[&theta=3.6473982415979834E-4]:5.077504789396489E-4,8[&theta=3.02627355349356E-4]:5.077504789396489E-4)[&theta=0.13157149440026908]:0.01180508237647169,(5[&theta=3.92170708107529E-4]:5.120037941947312E-4,9[&theta=3.4167007214290875E-4]:5.120037941947312E-4)[&theta=0.062225463748138025]:0.011800829061216609)[&theta=0.18698225297712864]:0.02177900422678495)[&theta=0.38695120068803457]:0.006097772576962729)[&theta=0.026671431695042918]:0.043116230158827804,11[&theta=4.939474272201284E-5]:0.08330583981798682)[&theta=0.02478210339603197]:0.0;
tree STATE_10911500 = (((1[&theta=0.005285834437701412]:0.03448333725221741,2[&theta=0.003280068902604422]:0.03448333725221741)[&theta=0.04902350418196298]:0.005821276743112648,(((((3[&theta=2.1802473979256888E-4]:3.0430039953622216E-4,7[&theta=2.134293866024603E-4]:3.0430039953622216E-4)[&theta=0.14651641142888755]:4.359279610688848E-4,(10[&theta=1.6972627759678392E-4]:2.588594476435963E-4,13[&theta=1.7843719112022887E-4]:2.588594476435963E-4)[&theta=0.01213051628948788]:4.813689129615107E-4)[&theta=0.02026410914796489]:2.503749173000423E-4,6[&theta=6.756332724913693E-4]:9.906032779051493E-4)[&theta=0.7926559663167052]:0.029742499011929564,12[&theta=0.005103931819610655]:0.030733102289834714)[&theta=0.022084262897554642]:0.0034562900840337286,((4[&theta=3.6473982415979834E-4]:5.09203429273484E-4,8[&theta=3.1107754472434955E-4]:5.09203429273484E-4)[&theta=0.11697955115400323]:0.011838863139053472,(5[&theta=3.92170708107529E-4]:5.134689155772923E-4,9[&theta=3.4167007214290875E-4]:5.134689155772923E-4)[&theta=0.06548849971144279]:0.011834597652749664)[&theta=0.20102582820716378]:0.021841325805541486)[&theta=0.26561042063453105]:0.006115221621461615)[&theta=0.0256618463358951]:0.04323960914831454,11[&theta=5.992723008024967E-5]:0.0835442231436446)[&theta=0.0267598912274112]:0.0;
tree STATE_10912000 = (((1[&theta=0.0055501511655845]:0.03450702101042319,2[&theta=0.0030433239998671974]:0.03450702101042319)[&theta=0.04857520051009684]:0.005825274897636505,(((((3[&theta=2.1802473979256888E-4]:3.0450939836460775E-4,7[&theta=2.1150335091727244E-4]:3.0450939836460775E-4)[&theta=0.24431842006244633]:4.3622736400513714E-4,(10[&theta=1.6972627759678392E-4]:2.5903723683268876E-4,13[&theta=1.7638222837645877E-4]:2.5903723683268876E-4)[&theta=0.010705451251527063]:4.8169952553705613E-4)[&theta=0.027722207984623475]:2.505468791655298E-4,6[&theta=6.853073708089529E-4]:9.912836415352747E-4)[&theta=0.723142437688681]:0.029762926679642872,12[&theta=0.004918334007735209]:0.030754210321178147)[&theta=0.023717304288921475]:0.003458663924420475,((4[&theta=3.5695757190896943E-4]:5.095531590809054E-4,8[&theta=3.1107754472434955E-4]:5.095531590809054E-4)[&theta=0.1308633711074533]:0.011846994276998904,(5[&theta=3.92170708107529E-4]:5.138215749951951E-4,9[&theta=3.4167007214290875E-4]:5.138215749951951E-4)[&theta=0.06548849971144279]:0.011842725861084615)[&theta=0.17604028296620408]:0.021856326809518812)[&theta=0.2209144146485782]:0.006119421662461072)[&theta=0.02654418974317824]:0.04326930686696894,11[&theta=7.201088745599355E-5]:0.08360160277502864)[&theta=0.025898837116438436]:0.0;
tree STATE_10912500 = (((1[&theta=0.0056319615452489775]:0.03455989536838093,2[&theta=0.00327437659061874]:0.03455989536838093)[&theta=0.050155144379508125]:0.0058342008396947,(((((3[&theta=2.1802473979256888E-4]:3.049759914943295E-4,7[&theta=2.1150335091727244E-4]:3.049759914943295E-4)[&theta=0.26297964146542285]:4.080605917495445E-4,(10[&theta=1.6972627759678392E-4]:2.594341539580627E-4,13[&theta=1.7638222837645877E-4]:2.594341539580627E-4)[&theta=0.012298943215577418]:4.5360242928581127E-4)[&theta=0.025108320037124206]:2.797659806603979E-4,6[&theta=6.678196856922723E-4]:9.92802563904272E-4)[&theta=0.7671859233023066]:0.029808531765015328,12[&theta=0.0054095637052299335]:0.0308013343289196)[&theta=0.02260129655635713]:0.003463963559945084,((4[&theta=3.5695757190896943E-4]:5.103339363066069E-4,8[&theta=2.987327205323504E-4]:5.103339363066069E-4)[&theta=0.1292034844588571]:0.01186514716872306,(5[&theta=3.92170708107529E-4]:5.146088926217877E-4,9[&theta=3.4167007214290875E-4]:5.146088926217877E-4)[&theta=0.06548849971144279]:0.01186087221240788)[&theta=0.1820930498857668]:0.021889816783835017)[&theta=0.2841777595644434]:0.006128798319210947)[&theta=0.025768583984446404]:0.0433356074850135,11[&theta=5.5289158447407395E-5]:0.08372970369308913)[&theta=0.027464002352789486]:0.0;
tree STATE_10913000 = (((1[&theta=0.0056319615452489775]:0.03455989536838093,2[&theta=0.0033062178726296645]:0.03455989536838093)[&theta=0.046983012383968965]:0.0058342008396947,(((((3[&theta=2.147724705018065E-4]:3.049759914943295E-4,7[&theta=2.1316830391987875E-4]:3.049759914943295E-4)[&theta=0.16172168738295145]:4.080605917495445E-4,(10[&theta=1.6637417542318073E-4]:2.594341539580627E-4,13[&theta=1.7638222837645877E-4]:2.594341539580627E-4)[&theta=0.01172074274564086]:4.5360242928581127E-4)[&theta=0.022412041606810637]:2.797659806603979E-4,6[&theta=6.678196856922723E-4]:9.92802563904272E-4)[&theta=0.7881896313794313]:0.029808531765015328,12[&theta=0.004657838279689996]:0.0308013343289196)[&theta=0.02260129655635713]:0.003463963559945084,((4[&theta=3.5695757190896943E-4]:5.103339363066069E-4,8[&theta=3.169754415046131E-4]:5.103339363066069E-4)[&theta=0.1292034844588571]:0.01186514716872306,(5[&theta=3.92170708107529E-4]:5.146088926217877E-4,9[&theta=3.4872274188330136E-4]:5.146088926217877E-4)[&theta=0.06548849971144279]:0.01186087221240788)[&theta=0.19202291931163462]:0.021889816783835017)[&theta=0.1972632022021598]:0.006128798319210947)[&theta=0.025597379126293663]:0.0433356074850135,11[&theta=4.487438611928732E-5]:0.08372970369308913)[&theta=0.024839252389171163]:0.0;
tree STATE_10913500 = (((1[&theta=0.005107699595840675]:0.03448864162284863,2[&theta=0.0034361429101277636]:0.03448864162284863)[&theta=0.058203643542764937]:0.005822172196159034,(((((3[&theta=2.1719974821739584E-4]:3.0434720829172513E-4,7[&theta=2.1170647103431074E-4]:3.0434720829172513E-4)[&theta=0.22762512679103483]:4.0721927422654984E-4,(10[&theta=1.6637417542318073E-4]:2.5889926648252283E-4,13[&theta=1.767431304012162E-4]:2.5889926648252283E-4)[&theta=0.011308393318250348]:4.5266721603575213E-4)[&theta=0.022301801760954792]:2.7918917411101207E-4,6[&theta=6.678196856922723E-4]:9.90755656629287E-4)[&theta=0.7751538039276871]:0.02974707412706717,12[&theta=0.005228532582342027]:0.03073782978369646)[&theta=0.023140851052648577]:0.0038140311025270345,((4[&theta=3.569173662255245E-4]:5.092817570668699E-4,8[&theta=3.1491264644572907E-4]:5.092817570668699E-4)[&theta=0.1494236785871019]:0.011840684242315096,(5[&theta=3.92170708107529E-4]:5.135478995055561E-4,9[&theta=3.324879758307374E-4]:5.135478995055561E-4)[&theta=0.06548849971144279]:0.011836418099876409)[&theta=0.17619187688313814]:0.02220189488684153)[&theta=0.2543312143479965]:0.005758952932784167)[&theta=0.025356333323295104]:0.043246260445176966,11[&theta=3.6858913301044436E-5]:0.08355707426418463)[&theta=0.023277579920217662]:0.0;
tree STATE_10914000 = (((1[&theta=0.0056055851772495125]:0.03448864162284863,2[&theta=0.003375175317046309]:0.03448864162284863)[&theta=0.05685892694019705]:0.005822172196159034,(((((3[&theta=2.1719974821739584E-4]:3.0434720829172513E-4,7[&theta=2.1170647103431074E-4]:3.0434720829172513E-4)[&theta=0.21115033732010158]:4.0721927422654984E-4,(10[&theta=1.6641465056164948E-4]:2.5889926648252283E-4,13[&theta=1.7656361138474608E-4]:2.5889926648252283E-4)[&theta=0.013701203825429244]:4.5266721603575213E-4)[&theta=0.021882774680384284]:2.7918917411101207E-4,6[&theta=6.880671494016347E-4]:9.90755656629287E-4)[&theta=0.8125715342628741]:0.02974707412706717,12[&theta=0.005228532582342027]:0.03073782978369646)[&theta=0.02385502695371733]:0.0038140311025270345,((4[&theta=3.569173662255245E-4]:5.092817570668699E-4,8[&theta=3.012208594123166E-4]:5.092817570668699E-4)[&theta=0.1472763961078749]:0.011840684242315096,(5[&theta=3.9051061079284875E-4]:5.135478995055561E-4,9[&theta=3.3864116525170234E-4]:5.135478995055561E-4)[&theta=0.06548849971144279]:0.011836418099876409)[&theta=0.17762586531975189]:0.02220189488684153)[&theta=0.18042161852236227]:0.005758952932784167)[&theta=0.02614881977909312]:0.043246260445176966,11[&theta=2.028782771638148E-5]:0.08355707426418463)[&theta=0.024046746689032384]:0.0;
tree STATE_10914500 = (((1[&theta=0.005259236597241553]:0.034620119512313016,2[&theta=0.0031336134289294193]:0.034620119512313016)[&theta=0.04237263259192823]:0.005844367529939359,(((((3[&theta=2.173974011632433E-4]:3.0550744327714893E-4,7[&theta=2.1170647103431074E-4]:3.0550744327714893E-4)[&theta=0.15671612093198523]:4.087716789663486E-4,(10[&theta=1.6641465056164948E-4]:2.5988624444220126E-4,13[&theta=1.7656361138474608E-4]:2.5988624444220126E-4)[&theta=0.01624653610121729]:4.5439287780129625E-4)[&theta=0.02249480280467471]:2.8025350142708426E-4,6[&theta=6.773444811733863E-4]:9.945326236705818E-4)[&theta=0.7625279343332022]:0.029860476173072262,12[&theta=0.00470306823344173]:0.030855008796742845)[&theta=0.025238805243020294]:0.0038285709839522113,((4[&theta=3.569173662255245E-4]:5.11223245261566E-4,8[&theta=3.107933525740388E-4]:5.11223245261566E-4)[&theta=0.13530479275702775]:0.01200713171996448,(5[&theta=4.0088917836149173E-4]:5.155056511243131E-4,9[&theta=3.3597588958800934E-4]:5.155056511243131E-4)[&theta=0.061259676587055875]:0.012002849314101732)[&theta=0.17636666232386777]:0.02216522481546901)[&theta=0.179778312389904]:0.005780907261557319)[&theta=0.02614881977909312]:0.043411124202721765,11[&theta=2.4063775516522924E-5]:0.08387561124497414)[&theta=0.022472128510148785]:0.0;
tree STATE_10915000 = (((1[&theta=0.005104585533971023]:0.03455415991273145,2[&theta=0.0037351977145903517]:0.03455415991273145)[&theta=0.04421718285958537]:0.005833232613378911,(((((3[&theta=2.173974011632433E-4]:3.0492537860170543E-4,7[&theta=2.1319835270226968E-4]:3.0492537860170543E-4)[&theta=0.09435500193104851]:4.0687150617204937E-4,(10[&theta=1.6641465056164948E-4]:2.593910990509767E-4,13[&theta=1.7135036425172914E-4]:2.593910990509767E-4)[&theta=0.012787473348448678]:4.524057857227781E-4)[&theta=0.02418148452555602]:2.808409166214508E-4,6[&theta=6.768791818734253E-4]:9.926378013952056E-4)[&theta=0.8283355155169172]:0.02980358483129078,12[&theta=0.005191910172845115]:0.030796222632685985)[&theta=0.024966127530272313]:0.00389637235819143,((4[&theta=3.5208082062365605E-4]:5.102492428309202E-4,8[&theta=3.042140022493831E-4]:5.102492428309202E-4)[&theta=0.13047414741363433]:0.011984255265130452,(5[&theta=3.93097730846117E-4]:5.145234896872879E-4,9[&theta=3.398417803519554E-4]:5.145234896872879E-4)[&theta=0.061259676587055875]:0.011979981018274084)[&theta=0.19580582949240408]:0.022198090482916044)[&theta=0.2371068178015669]:0.005694797535232943)[&theta=0.02614881977909312]:0.04332841563873836,11[&theta=2.4052468593763895E-5]:0.08371580816484872)[&theta=0.026824899672587624]:0.0;
tree STATE_10915500 = (((1[&theta=0.005540129174429755]:0.03455415991273145,2[&theta=0.0031072485993828406]:0.03455415991273145)[&theta=0.04447308823984158]:0.005833232613378911,(((((3[&theta=2.1832877878302724E-4]:3.0492537860170543E-4,7[&theta=2.1319835270226968E-4]:3.0492537860170543E-4)[&theta=0.25026095224893236]:4.0687150617204937E-4,(10[&theta=1.6839754121837446E-4]:2.593910990509767E-4,13[&theta=1.7135036425172914E-4]:2.593910990509767E-4)[&theta=0.012274565177490612]:4.524057857227781E-4)[&theta=0.019506373955061683]:2.808409166214508E-4,6[&theta=6.768791818734253E-4]:9.926378013952056E-4)[&theta=0.8994356895388457]:0.029883382342856646,12[&theta=0.004992336562169185]:0.03087602014425185)[&theta=0.025475983082618666]:0.0038165748466255645,((4[&theta=3.5208082062365605E-4]:5.027150546900866E-4,8[&theta=3.071455148896853E-4]:5.027150546900866E-4)[&theta=0.13047414741363433]:0.011991789453271286,(5[&theta=3.93097730846117E-4]:5.145234896872879E-4,9[&theta=3.398417803519554E-4]:5.145234896872879E-4)[&theta=0.06385908354094413]:0.011979981018274084)[&theta=0.18271707923502672]:0.022198090482916044)[&theta=0.35573780721946674]:0.005694797535232943)[&theta=0.02614881977909312]:0.04332841563873836,11[&theta=1.0958015874095396E-5]:0.08371580816484872)[&theta=0.025995515667280786]:0.0;
tree STATE_10916000 = (((1[&theta=0.005231569869366648]:0.03455415991273145,2[&theta=0.003121790257153208]:0.03455415991273145)[&theta=0.05110290444521652]:0.005833232613378911,(((((3[&theta=2.1735126365879536E-4]:3.0492537860170543E-4,7[&theta=2.1277214606489384E-4]:3.0492537860170543E-4)[&theta=0.16369693219180426]:4.0687150617204937E-4,(10[&theta=1.6839754121837446E-4]:2.593910990509767E-4,13[&theta=1.7135036425172914E-4]:2.593910990509767E-4)[&theta=0.012084029145046745]:4.524057857227781E-4)[&theta=0.023306018977158602]:2.808409166214508E-4,6[&theta=6.768791818734253E-4]:9.926378013952056E-4)[&theta=0.8514890944002323]:0.029883382342856646,12[&theta=0.004935191542398575]:0.03087602014425185)[&theta=0.02322901423396562]:0.0038165748466255645,((4[&theta=3.3504618196987507E-4]:5.027150546900866E-4,8[&theta=3.071455148896853E-4]:5.027150546900866E-4)[&theta=0.1235601880917889]:0.011991789453271286,(5[&theta=3.973118181662273E-4]:5.145234896872879E-4,9[&theta=3.325960935767753E-4]:5.145234896872879E-4)[&theta=0.06385908354094413]:0.011979981018274084)[&theta=0.18869573801334244]:0.022198090482916044)[&theta=0.30323748085053925]:0.005694797535232943)[&theta=0.02614881977909312]:0.04332841563873836,11[&theta=4.580263992637497E-5]:0.08371580816484872)[&theta=0.02378669716260324]:0.0;
tree STATE_10916500 = (((1[&theta=0.005705520159295932]:0.034291149605488354,2[&theta=0.003152923501758208]:0.034291149605488354)[&theta=0.046817853477263846]:0.005788832740664891,(((((3[&theta=2.1735126365879536E-4]:3.0260442744228506E-4,7[&theta=2.1806973183029273E-4]:3.0260442744228506E-4)[&theta=0.07937043200302711]:4.037745881709452E-4,(10[&theta=1.6928603208841972E-4]:2.574167337985781E-4,13[&theta=1.7135036425172914E-4]:2.574167337985781E-4)[&theta=0.01223478562124105]:4.4896228181465214E-4)[&theta=0.02319463059309644]:2.7870328526379115E-4,6[&theta=6.768791818734253E-4]:9.850823008770214E-4)[&theta=0.7370741956605115]:0.02965592383738849,12[&theta=0.005167612374367302]:0.030641006138265512)[&theta=0.024391082075087847]:0.003787524841486891,((4[&theta=3.5136750714457606E-4]:4.988886198607145E-4,8[&theta=2.9605669187702177E-4]:4.988886198607145E-4)[&theta=0.12866226311899626]:0.01190051349007424,(5[&theta=3.963115134488422E-4]:5.106071745041605E-4,9[&theta=3.500395470150319E-4]:5.106071745041605E-4)[&theta=0.06385908354094413]:0.011888794935430793)[&theta=0.202581700915869]:0.02202912886981745)[&theta=0.19553181202876468]:0.005651451366400842)[&theta=0.02614881977909312]:0.042998619749089126,11[&theta=3.640588963939821E-5]:0.08307860209524237)[&theta=0.02608015488595889]:0.0;
tree STATE_10917000 = (((1[&theta=0.005417009851694229]:0.034154721559020315,2[&theta=0.0030699345336521163]:0.034154721559020315)[&theta=0.05249621633657781]:0.005765801750125789,(((((3[&theta=2.12948920838641E-4]:3.0140050948200987E-4,7[&theta=2.122734018173612E-4]:3.0140050948200987E-4)[&theta=0.2898655129575772]:4.021681626380789E-4,(10[&theta=1.6435902282447827E-4]:2.563925960101296E-4,13[&theta=1.7135036425172914E-4]:2.563925960101296E-4)[&theta=0.012179221760747592]:4.471760761099592E-4)[&theta=0.02232874159971404]:2.7759445849098805E-4,6[&theta=6.768791818734253E-4]:9.811631306110768E-4)[&theta=0.7529058458362389]:0.029537937132308987,12[&theta=0.0051914032214026426]:0.030519100262920065)[&theta=0.02575718900307173]:0.0037692376259363496,((4[&theta=3.421288117806934E-4]:4.969037811896354E-4,8[&theta=2.925099115962086E-4]:4.969037811896354E-4)[&theta=0.12866226311899626]:0.011853167051529716,(5[&theta=4.0253208061839715E-4]:5.085757133215638E-4,9[&theta=3.3614930611422E-4]:5.085757133215638E-4)[&theta=0.06385908354094413]:0.011841495119397787)[&theta=0.18049277199078542]:0.021938267056137065)[&theta=0.1617193931446079]:0.00563218542028969)[&theta=0.02614881977909312]:0.04282754885293429,11[&theta=9.204419663817593E-5]:0.0827480721620804)[&theta=0.024189763980851067]:0.0;
tree STATE_10917500 = (((1[&theta=0.005001775632867534]:0.034154721559020315,2[&theta=0.0034042380681998463]:0.034154721559020315)[&theta=0.041648981741655294]:0.005765801750125789,(((((3[&theta=2.12948920838641E-4]:3.0140050948200987E-4,7[&theta=2.0495353918132607E-4]:3.0140050948200987E-4)[&theta=0.15956264373018622]:4.021681626380789E-4,(10[&theta=1.6435902282447827E-4]:2.563925960101296E-4,13[&theta=1.7135036425172914E-4]:2.563925960101296E-4)[&theta=0.01179726609819951]:4.471760761099592E-4)[&theta=0.022970407357431867]:2.7759445849098805E-4,6[&theta=6.873898110104809E-4]:9.811631306110768E-4)[&theta=0.7463077409443529]:0.029537937132308987,12[&theta=0.005226766632324494]:0.030519100262920065)[&theta=0.026434881858849468]:0.0037692376259363496,((4[&theta=3.421288117806934E-4]:4.969037811896354E-4,8[&theta=2.924042370812217E-4]:4.969037811896354E-4)[&theta=0.14329146378463528]:0.011853167051529716,(5[&theta=4.0253208061839715E-4]:5.085757133215638E-4,9[&theta=3.3614930611422E-4]:5.085757133215638E-4)[&theta=0.06073086088962294]:0.011841495119397787)[&theta=0.18831677582772569]:0.021938267056137065)[&theta=0.3267509609613549]:0.00563218542028969)[&theta=0.02614881977909312]:0.04282754885293429,11[&theta=3.227106115195101E-5]:0.0827480721620804)[&theta=0.0301954352094516]:0.0;
tree STATE_10918000 = (((1[&theta=0.004941358368200065]:0.034154721559020315,2[&theta=0.003301605614185859]:0.034154721559020315)[&theta=0.04823807552334677]:0.005765801750125789,(((((3[&theta=2.155172378827838E-4]:3.0140050948200987E-4,7[&theta=2.0495353918132607E-4]:3.0140050948200987E-4)[&theta=0.1400589394890602]:3.5577345650379335E-4,(10[&theta=1.6435902282447827E-4]:2.563925960101296E-4,13[&theta=1.6852892584403282E-4]:2.563925960101296E-4)[&theta=0.010528804279402145]:4.0078136997567364E-4)[&theta=0.02467164581403589]:3.239891646252736E-4,6[&theta=6.873898110104809E-4]:9.811631306110768E-4)[&theta=0.7792743987367604]:0.029537937132308987,12[&theta=0.005176507860601578]:0.030519100262920065)[&theta=0.02662735889709745]:0.0037692376259363496,((4[&theta=3.4514663237154576E-4]:4.969037811896354E-4,8[&theta=2.977249176242E-4]:4.969037811896354E-4)[&theta=0.13310653956151286]:0.011853167051529716,(5[&theta=4.0253208061839715E-4]:5.085757133215638E-4,9[&theta=3.3614930611422E-4]:5.085757133215638E-4)[&theta=0.06599665820496323]:0.011841495119397787)[&theta=0.1788570720339023]:0.021938267056137065)[&theta=0.3326908470025228]:0.00563218542028969)[&theta=0.026011584537856323]:0.04282754885293429,11[&theta=4.641231583076169E-5]:0.0827480721620804)[&theta=0.0282825467978616]:0.0;
tree STATE_10918500 = (((1[&theta=0.0056200146975316475]:0.0354170060851685,2[&theta=0.0030310324252841255]:0.0354170060851685)[&theta=0.04297003959541546]:0.0043186168925123045,(((((3[&theta=2.173667817720894E-4]:3.0000450939264567E-4,7[&theta=2.0495353918132607E-4]:3.0000450939264567E-4)[&theta=0.27407905930392995]:3.541256166314378E-4,(10[&theta=1.6435902282447827E-4]:2.552050595737858E-4,13[&theta=1.6852892584403282E-4]:2.552050595737858E-4)[&theta=0.01225142771516977]:3.989250664502977E-4)[&theta=0.025241179217492384]:3.2248854041084466E-4,6[&theta=6.873898110104809E-4]:9.766186664349281E-4)[&theta=0.7792743987367604]:0.02940112594062519,12[&theta=0.0049066987993610645]:0.030377744607060116)[&theta=0.022973051073946683]:0.003751779606135104,((4[&theta=3.4406708556014885E-4]:4.946022664239891E-4,8[&theta=2.977249176242E-4]:4.946022664239891E-4)[&theta=0.13070114119302134]:0.011798266605967687,(5[&theta=3.969502754239703E-4]:5.062201375381467E-4,9[&theta=3.3305917980645344E-4]:5.062201375381467E-4)[&theta=0.06599665820496323]:0.011786648734853529)[&theta=0.17567110001217526]:0.02183665534080354)[&theta=0.32038707478473993]:0.005606098764485583)[&theta=0.026817430148913288]:0.042629184018950765,11[&theta=2.375593937237459E-5]:0.08236480699663157)[&theta=0.02835742993437157]:0.0;
tree STATE_10919000 = (((1[&theta=0.005277011787514455]:0.0354170060851685,2[&theta=0.0030310324252841255]:0.0354170060851685)[&theta=0.03335781069316978]:0.0043186168925123045,(((((3[&theta=2.1088320622787303E-4]:3.0000450939264567E-4,7[&theta=2.0495353918132607E-4]:3.0000450939264567E-4)[&theta=0.14168938402347758]:3.541256166314378E-4,(10[&theta=1.639959574027108E-4]:2.552050595737858E-4,13[&theta=1.7116986642659818E-4]:2.552050595737858E-4)[&theta=0.011173313793444453]:3.989250664502977E-4)[&theta=0.021690497710346354]:3.2248854041084466E-4,6[&theta=6.709882239002086E-4]:9.766186664349281E-4)[&theta=0.9177604922904756]:0.02940112594062519,12[&theta=0.004410847461834643]:0.030377744607060116)[&theta=0.02501057768224802]:0.003751779606135104,((4[&theta=3.4167358058541386E-4]:4.946022664239891E-4,8[&theta=2.9708217300971273E-4]:4.946022664239891E-4)[&theta=0.13085693468444506]:0.011798266605967687,(5[&theta=3.8357617659865513E-4]:5.062201375381467E-4,9[&theta=3.3305917980645344E-4]:5.062201375381467E-4)[&theta=0.06151663962395917]:0.011786648734853529)[&theta=0.1784894985317432]:0.02183665534080354)[&theta=0.22762180074916094]:0.005606098764485583)[&theta=0.026817430148913288]:0.042629184018950765,11[&theta=2.4592174328237095E-5]:0.08236480699663157)[&theta=0.028510452030659512]:0.0;
tree STATE_10919500 = (((1[&theta=0.005100844637301631]:0.0354170060851685,2[&theta=0.0031739562217581122]:0.0354170060851685)[&theta=0.03414773713735934]:0.0043186168925123045,(((((3[&theta=2.1088320622787303E-4]:3.0000450939264567E-4,7[&theta=2.0495353918132607E-4]:3.0000450939264567E-4)[&theta=0.1228636133631403]:3.541256166314378E-4,(10[&theta=1.639959574027108E-4]:2.552050595737858E-4,13[&theta=1.69724487059589E-4]:2.552050595737858E-4)[&theta=0.011776323219794261]:3.989250664502977E-4)[&theta=0.024895512521873768]:3.2248854041084466E-4,6[&theta=6.813385037552196E-4]:9.766186664349281E-4)[&theta=0.8216152327159614]:0.02940112594062519,12[&theta=0.005022566268296334]:0.030377744607060116)[&theta=0.024105500797608374]:0.003751779606135104,((4[&theta=3.431793303807413E-4]:4.946022664239891E-4,8[&theta=2.891142745191023E-4]:4.946022664239891E-4)[&theta=0.12508127570006872]:0.011798266605967687,(5[&theta=3.8357617659865513E-4]:5.062201375381467E-4,9[&theta=3.3305917980645344E-4]:5.062201375381467E-4)[&theta=0.062092891857540675]:0.011786648734853529)[&theta=0.18393314220787133]:0.02183665534080354)[&theta=0.2997481159263879]:0.005606098764485583)[&theta=0.026817430148913288]:0.042629184018950765,11[&theta=1.9967028343806496E-5]:0.08236480699663157)[&theta=0.02994908938246942]:0.0;
tree STATE_10920000 = (((1[&theta=0.005766967682187316]:0.0358200457023276,2[&theta=0.0033072891742473728]:0.0358200457023276)[&theta=0.028506719518278194]:0.003687336014299762,(((((3[&theta=2.1143427701082065E-4]:2.9828128467854074E-4,7[&theta=2.0495353918132607E-4]:2.9828128467854074E-4)[&theta=0.2606819644473032]:3.520915204916418E-4,(10[&theta=1.639959574027108E-4]:2.537391627220601E-4,13[&theta=1.69724487059589E-4]:2.537391627220601E-4)[&theta=0.009698533977210813]:3.9663364244812245E-4)[&theta=0.029313789165516933]:3.206361675115951E-4,6[&theta=6.563266756245791E-4]:9.710089726817777E-4)[&theta=0.7898100599087056]:0.029232245989633893,12[&theta=0.004977702173013267]:0.03020325496231567)[&theta=0.024105500797608374]:0.003730229398932368,((4[&theta=3.431793303807413E-4]:4.917612729639921E-4,8[&theta=2.891142745191023E-4]:4.917612729639921E-4)[&theta=0.12714695637154239]:0.011730497409297401,(5[&theta=3.8357617659865513E-4]:5.0331241107247E-4,9[&theta=3.348438152700172E-4]:5.0331241107247E-4)[&theta=0.062092891857540675]:0.011718946271188923)[&theta=0.1897249319513637]:0.021711225678986645)[&theta=0.3282096821870864]:0.0055738973553793245)[&theta=0.02691034187755322]:0.04238432215473312,11[&theta=4.5953999263205925E-5]:0.08189170387136048)[&theta=0.02748508211829273]:0.0;
tree STATE_10920500 = (((1[&theta=0.005642046875689295]:0.036078863154632844,2[&theta=0.0033847265304066962]:0.036078863154632844)[&theta=0.03023563059098942]:0.003428518561994519,(((((3[&theta=2.1143427701082065E-4]:2.9828128467854074E-4,7[&theta=2.0495353918132607E-4]:2.9828128467854074E-4)[&theta=0.10277930274116849]:3.369245759773099E-4,(10[&theta=1.639959574027108E-4]:2.537391627220601E-4,13[&theta=1.7001826663071365E-4]:2.537391627220601E-4)[&theta=0.008599857271645634]:3.814666979337905E-4)[&theta=0.029110841593886667]:3.35803112025927E-4,6[&theta=6.803020054250283E-4]:9.710089726817777E-4)[&theta=0.7898100599087056]:0.029232245989633893,12[&theta=0.0048973215298019545]:0.03020325496231567)[&theta=0.024486497984266834]:0.003730229398932368,((4[&theta=3.4975002106222446E-4]:4.917612729639921E-4,8[&theta=2.891142745191023E-4]:4.917612729639921E-4)[&theta=0.12133822730838653]:0.011730497409297401,(5[&theta=3.875580183208385E-4]:5.0331241107247E-4,9[&theta=3.348438152700172E-4]:5.0331241107247E-4)[&theta=0.0649306254132611]:0.011718946271188923)[&theta=0.18946246353749238]:0.021711225678986645)[&theta=0.2211820539375362]:0.0055738973553793245)[&theta=0.026052696009681922]:0.042615950287684265,11[&theta=2.575188481728181E-5]:0.08212333200431163)[&theta=0.0265799670461953]:0.0;
tree STATE_10921000 = (((1[&theta=0.005304483764631881]:0.03607699339333391,2[&theta=0.003265314996866251]:0.03607699339333391)[&theta=0.03155531617025394]:0.0034283408814702668,(((((3[&theta=2.1143427701082065E-4]:2.9826582646413143E-4,7[&theta=2.0691960645505733E-4]:2.9826582646413143E-4)[&theta=0.12728699972325228]:2.730260879253715E-4,(10[&theta=1.6869477188709346E-4]:2.537260128712888E-4,13[&theta=1.7001826663071365E-4]:2.537260128712888E-4)[&theta=0.00828562095325122]:3.1756590151821415E-4)[&theta=0.04213768034375242]:3.9966673644620504E-4,6[&theta=6.803020054250283E-4]:9.70958650835708E-4)[&theta=0.6488421576246558]:0.029230731049376544,12[&theta=0.004701610271056979]:0.030201689700212253)[&theta=0.024486497984266834]:0.0037300360824596077,((4[&theta=3.535943003225917E-4]:4.91735787787462E-4,8[&theta=2.891142745191023E-4]:4.91735787787462E-4)[&theta=0.12479893005544261]:0.01172988948465246,(5[&theta=3.875580183208385E-4]:5.032863272664626E-4,9[&theta=3.40459711203694E-4]:5.032863272664626E-4)[&theta=0.0649306254132611]:0.01171833894517346)[&theta=0.17482306530755287]:0.021710100510231936)[&theta=0.20664394754214233]:0.005573608492132315)[&theta=0.026052696009681922]:0.04261374174651645,11[&theta=6.394463891636401E-5]:0.08211907602132063)[&theta=0.025687684785898873]:0.0;
tree STATE_10921500 = (((1[&theta=0.005173238156539018]:0.03607699339333391,2[&theta=0.0031663909948131705]:0.03607699339333391)[&theta=0.027103412640410524]:0.0034283408814702668,(((((3[&theta=2.1143427701082065E-4]:2.9826582646413143E-4,7[&theta=2.0450778243988517E-4]:2.9826582646413143E-4)[&theta=0.37960051201931133]:2.730260879253715E-4,(10[&theta=1.6869477188709346E-4]:2.537260128712888E-4,13[&theta=1.7001826663071365E-4]:2.537260128712888E-4)[&theta=0.008738945554043288]:3.1756590151821415E-4)[&theta=0.04213768034375242]:3.9966673644620504E-4,6[&theta=6.803020054250283E-4]:9.70958650835708E-4)[&theta=0.6913401593070988]:0.029230731049376544,12[&theta=0.004865825580070536]:0.030201689700212253)[&theta=0.02360418479043588]:0.0037300360824596077,((4[&theta=3.535943003225917E-4]:4.91735787787462E-4,8[&theta=2.9380474216967017E-4]:4.91735787787462E-4)[&theta=0.1413048606983192]:0.01172988948465246,(5[&theta=3.9688181066376124E-4]:5.032863272664626E-4,9[&theta=3.212311581556606E-4]:5.032863272664626E-4)[&theta=0.06451751554415296]:0.01171833894517346)[&theta=0.17474148720174237]:0.021710100510231936)[&theta=0.24434408184972162]:0.005573608492132315)[&theta=0.025173684859894022]:0.04261374174651645,11[&theta=6.927468017806027E-5]:0.08211907602132063)[&theta=0.024350076762960304]:0.0;
tree STATE_10922000 = (((1[&theta=0.00563639595861625]:0.03665665469971611,2[&theta=0.003371684431749155]:0.03665665469971611)[&theta=0.024968492669883588]:0.0032082399927221145,(((((3[&theta=2.1143427701082065E-4]:3.009805126476073E-4,7[&theta=2.0450778243988517E-4]:3.009805126476073E-4)[&theta=0.4525748816139766]:2.7658605355135557E-4,(10[&theta=1.6869477188709346E-4]:2.560353169900191E-4,13[&theta=1.7001826663071365E-4]:2.560353169900191E-4)[&theta=0.00897824116351559]:3.215312492089438E-4)[&theta=0.031153559948148203]:4.022293291357123E-4,6[&theta=6.803020054250283E-4]:9.797958953346752E-4)[&theta=0.8146673012173631]:0.02949677648493094,12[&theta=0.004835580802701487]:0.030476572380265618)[&theta=0.02360418479043588]:0.0037639852530265416,((4[&theta=3.535943003225917E-4]:4.96211353643773E-4,8[&theta=2.9380474216967017E-4]:4.96211353643773E-4)[&theta=0.1372424746178727]:0.01183664985105171,(5[&theta=3.9688181066376124E-4]:5.078670211232122E-4,9[&theta=3.221589230995379E-4]:5.078670211232122E-4)[&theta=0.06489499400615581]:0.011824994183572269)[&theta=0.1818498662040889]:0.021907696428596676)[&theta=0.19893399378343077]:0.005624337059146063)[&theta=0.027091977443254457]:0.04300159354072589,11[&theta=3.151612798035715E-5]:0.08286648823316412)[&theta=0.027337243966593115]:0.0;
tree STATE_10922500 = (((1[&theta=0.005520126044766562]:0.03665168221470953,2[&theta=0.003502857174045692]:0.03665168221470953)[&theta=0.024951024950044195]:0.0032078047941096963,(((((3[&theta=2.1143427701082065E-4]:3.0093968456062906E-4,7[&theta=2.0450778243988517E-4]:3.0093968456062906E-4)[&theta=0.2587355934532037]:2.7654853457927326E-4,(10[&theta=1.6869477188709346E-4]:2.560005857308435E-4,13[&theta=1.6839972679865754E-4]:2.560005857308435E-4)[&theta=0.008660487884096285]:3.2148763340905884E-4)[&theta=0.035839951863163286]:4.021747666197186E-4,6[&theta=6.803020054250283E-4]:9.79662985759621E-4)[&theta=0.8146673012173631]:0.029492775239317693,12[&theta=0.004998842264978982]:0.030472438225077315)[&theta=0.02478865425380987]:0.0037406043366954578,((4[&theta=3.535943003225917E-4]:4.961440424410378E-4,8[&theta=2.9380474216967017E-4]:4.961440424410378E-4)[&theta=0.12805799529103973]:0.011835044206336048,(5[&theta=3.9688181066376124E-4]:5.077981288260685E-4,9[&theta=3.3540679261119505E-4]:5.077981288260685E-4)[&theta=0.06520434264791139]:0.011823390119951017)[&theta=0.18509039526378998]:0.021881854312995688)[&theta=0.3801447895614179]:0.005646444447046456)[&theta=0.02731413265611605]:0.04299576036306984,11[&theta=5.14268820776962E-5]:0.08285524737188907)[&theta=0.028829299857894442]:0.0;
tree STATE_10923000 = (((1[&theta=0.005228547036592681]:0.036379758278002695,2[&theta=0.0031149230478642693]:0.036379758278002695)[&theta=0.02535064006084306]:0.0031840056434270236,(((((3[&theta=2.0781890904472084E-4]:2.987069711135994E-4,7[&theta=2.0450778243988517E-4]:2.987069711135994E-4)[&theta=0.39461806729200705]:2.744967824721593E-4,(10[&theta=1.6869477188709346E-4]:2.541012817190006E-4,13[&theta=1.7034591032246373E-4]:2.541012817190006E-4)[&theta=0.008840905013926486]:3.1910247186675805E-4)[&theta=0.03384408897558159]:3.9919097599470064E-4,6[&theta=6.656849072120536E-4]:9.723947295804593E-4)[&theta=0.8146673012173631]:0.02927396423084871,12[&theta=0.005028154206893202]:0.03024635896042917)[&theta=0.02478865425380987]:0.0037128522719760727,((4[&theta=3.535943003225917E-4]:4.924630806667904E-4,8[&theta=2.9380474216967017E-4]:4.924630806667904E-4)[&theta=0.1332301928095974]:0.011747238364496822,(5[&theta=3.9567374143576075E-4]:5.040307037612694E-4,9[&theta=3.3469420616903634E-4]:5.040307037612694E-4)[&theta=0.06744918012086337]:0.011735670741402344)[&theta=0.18509039526378998]:0.02171950978724163)[&theta=0.27300047523617244]:0.005604552689024475)[&theta=0.02731413265611605]:0.042676768826715804,11[&theta=2.1589249421316205E-5]:0.08224053274814552)[&theta=0.02938991255082491]:0.0;
tree STATE_10923500 = (((1[&theta=0.0054856836054965686]:0.036379758278002695,2[&theta=0.003596614549681886]:0.036379758278002695)[&theta=0.023354549171704875]:0.0031840056434270236,(((((3[&theta=2.1246500814417807E-4]:2.987069711135994E-4,7[&theta=2.0450778243988517E-4]:2.987069711135994E-4)[&theta=0.22943985880320544]:2.744967824721593E-4,(10[&theta=1.703844325941798E-4]:2.541012817190006E-4,13[&theta=1.6902303996804192E-4]:2.541012817190006E-4)[&theta=0.008076817645434371]:3.1910247186675805E-4)[&theta=0.03864950119275316]:3.9919097599470064E-4,6[&theta=6.80187857825432E-4]:9.723947295804593E-4)[&theta=0.790315580674199]:0.02927396423084871,12[&theta=0.00506485086954222]:0.03024635896042917)[&theta=0.02478865425380987]:0.0037128522719760727,((4[&theta=3.404205696516511E-4]:4.924630806667904E-4,8[&theta=2.956109594191076E-4]:4.924630806667904E-4)[&theta=0.12649502260957904]:0.011747238364496822,(5[&theta=3.905473155301472E-4]:5.040307037612694E-4,9[&theta=3.3469420616903634E-4]:5.040307037612694E-4)[&theta=0.06717617272885208]:0.011735670741402344)[&theta=0.17941034112425638]:0.02171950978724163)[&theta=0.29468220472527246]:0.005604552689024475)[&theta=0.027560323039437708]:0.042676768826715804,11[&theta=2.6668089612839064E-5]:0.08224053274814552)[&theta=0.02938991255082491]:0.0;
tree STATE_10924000 = (((1[&theta=0.0054856836054965686]:0.036379758278002695,2[&theta=0.003265158849319552]:0.036379758278002695)[&theta=0.025061014453333662]:0.0031840056434270236,(((((3[&theta=2.1077689131330493E-4]:2.987069711135994E-4,7[&theta=2.0634211098382183E-4]:2.987069711135994E-4)[&theta=0.04383570105662806]:2.744967824721593E-4,(10[&theta=1.703844325941798E-4]:2.541012817190006E-4,13[&theta=1.6642566085427733E-4]:2.541012817190006E-4)[&theta=0.008581511518089861]:3.1910247186675805E-4)[&theta=0.03324763766508473]:3.9919097599470064E-4,6[&theta=6.73261868540373E-4]:9.723947295804593E-4)[&theta=0.8719256050719207]:0.02927396423084871,12[&theta=0.0048938317394340404]:0.03024635896042917)[&theta=0.024066679649762657]:0.0037128522719760727,((4[&theta=3.529729366459423E-4]:4.924630806667904E-4,8[&theta=2.885671989357211E-4]:4.924630806667904E-4)[&theta=0.12649502260957904]:0.011747238364496822,(5[&theta=4.008365955638086E-4]:5.040307037612694E-4,9[&theta=3.3469420616903634E-4]:5.040307037612694E-4)[&theta=0.06440501023371158]:0.011735670741402344)[&theta=0.1944999467561742]:0.02171950978724163)[&theta=0.2884492271146335]:0.005604552689024475)[&theta=0.028073846143916677]:0.042676768826715804,11[&theta=4.110395338878132E-5]:0.08224053274814552)[&theta=0.02777986510740383]:0.0;
tree STATE_10924500 = (((1[&theta=0.0054856836054965686]:0.03648401239574914,2[&theta=0.003265158849319552]:0.03648401239574914)[&theta=0.022102154061482304]:0.003193130104802454,(((((3[&theta=2.1229832879358118E-4]:2.995629809721638E-4,7[&theta=2.0634211098382183E-4]:2.995629809721638E-4)[&theta=0.03502971108517495]:2.752834127642625E-4,(10[&theta=1.703844325941798E-4]:2.548294642632995E-4,13[&theta=1.6642566085427733E-4]:2.548294642632995E-4)[&theta=0.01084611926063579]:3.2001692947312684E-4)[&theta=0.043493367064675034]:4.0033494464607666E-4,6[&theta=6.693586541873918E-4]:9.75181338382503E-4)[&theta=0.7127837415116471]:0.029357855148718644,12[&theta=0.0048938317394340404]:0.03033303648710115)[&theta=0.024472680356412948]:0.0037234922585031964,((4[&theta=3.526948602052738E-4]:4.938743408407937E-4,8[&theta=2.885671989357211E-4]:4.938743408407937E-4)[&theta=0.1251436268175931]:0.011780902633574397,(5[&theta=3.813183623156021E-4]:5.054751134776892E-4,9[&theta=3.3469420616903634E-4]:5.054751134776892E-4)[&theta=0.06440501023371158]:0.011769301860937501)[&theta=0.1740504221074915]:0.021781751771189156)[&theta=0.27092886038439656]:0.005620613754947247)[&theta=0.02652677870873594]:0.04279906839914007,11[&theta=5.167174730201185E-5]:0.08247621089969166)[&theta=0.029267005786679238]:0.0;
tree STATE_10925000 = (((1[&theta=0.005325147388367465]:0.03629255202841761,2[&theta=0.0032353132252843377]:0.03629255202841761)[&theta=0.02238229937281005]:0.0031763732345281223,(((((3[&theta=2.1229832879358118E-4]:2.979909379152291E-4,7[&theta=2.0246144591230702E-4]:2.979909379152291E-4)[&theta=0.09122612871300077]:2.7383878373726816E-4,(10[&theta=1.71357292187654E-4]:2.5349217322454215E-4,13[&theta=1.708415153512319E-4]:2.5349217322454215E-4)[&theta=0.007866146522706724]:3.183375484279551E-4)[&theta=0.04785902303787]:3.9823407167393287E-4,6[&theta=6.693586541873918E-4]:9.700637933264301E-4)[&theta=0.6818082971241044]:0.029203791344829182,12[&theta=0.0048938317394340404]:0.03017385513815561)[&theta=0.024979605191487998]:0.0037039521600119377,((4[&theta=3.526948602052738E-4]:4.912825929352368E-4,8[&theta=2.918161586238746E-4]:4.912825929352368E-4)[&theta=0.13317924461800695]:0.011719078952525984,(5[&theta=3.869448060747566E-4]:5.02822487175143E-4,9[&theta=3.2706336256819606E-4]:5.02822487175143E-4)[&theta=0.06228360481958751]:0.011707539058286079)[&theta=0.1849570356035665]:0.02166744575270633)[&theta=0.2952091832709609]:0.005591117964778181)[&theta=0.02652677870873594]:0.04257446795584833,11[&theta=5.8345682318344665E-5]:0.08204339321879406)[&theta=0.024991600968940635]:0.0;
tree STATE_10925500 = (((1[&theta=0.005502658394482594]:0.03607585843525161,2[&theta=0.003117174074961859]:0.03607585843525161)[&theta=0.022971383166079478]:0.0031574079182040624,(((((3[&theta=2.1229832879358118E-4]:2.9621170985165294E-4,7[&theta=2.0246144591230702E-4]:2.9621170985165294E-4)[&theta=0.2886094596234045]:2.722037620405362E-4,(10[&theta=1.71357292187654E-4]:2.5197863596178717E-4,13[&theta=1.708415153512319E-4]:2.5197863596178717E-4)[&theta=0.010129632160736602]:3.1643683593040196E-4)[&theta=0.030479301852070113]:3.958563173665317E-4,6[&theta=6.693586541873918E-4]:9.642717892587208E-4)[&theta=0.7098848111892158]:0.029029422937900232,12[&theta=0.0048938317394340404]:0.029993694727158952)[&theta=0.025736744060729302]:0.0036818368041714525,((4[&theta=3.380805428566613E-4]:4.88349269584493E-4,8[&theta=2.924588281612499E-4]:4.88349269584493E-4)[&theta=0.12240699411011097]:0.011649107314134988,(5[&theta=3.869448060747566E-4]:4.998202620523319E-4,9[&theta=3.3041134761866266E-4]:4.998202620523319E-4)[&theta=0.06362051773404001]:0.011637636321667148)[&theta=0.18272301236654676]:0.021538074947610925)[&theta=0.20321547297994763]:0.005557734822125265)[&theta=0.02652677870873594]:0.04232026664117475,11[&theta=4.157735907279134E-5]:0.08155353299463042)[&theta=0.023365160969234508]:0.0;
tree STATE_10926000 = (((1[&theta=0.005640053157968821]:0.0372525355531496,2[&theta=0.0034530055157205313]:0.0372525355531496)[&theta=0.02741843254436269]:0.0032603922908667066,(((((3[&theta=2.2122511230776156E-4]:3.058731720081652E-4,7[&theta=2.103022835727149E-4]:3.058731720081652E-4)[&theta=0.37513715904804684]:2.810821630569309E-4,(10[&theta=1.6878817575646386E-4]:2.6019735917436244E-4,13[&theta=1.774577902745439E-4]:2.6019735917436244E-4)[&theta=0.009356736094224976]:3.267579758907337E-4)[&theta=0.041190756713022504]:4.087678623948104E-4,6[&theta=6.952812811864386E-4]:9.957231974599065E-4)[&theta=0.7373769173383282]:0.029976268257689835,12[&theta=0.005128555065242852]:0.03097199145514974)[&theta=0.02318103466450114]:0.0038019263406984596,((4[&theta=3.511735771414693E-4]:5.04277633758934E-4,8[&theta=3.037850447830491E-4]:5.04277633758934E-4)[&theta=0.14363149599365277]:0.0120290632906527,(5[&theta=4.0193023401289494E-4]:5.161227726765577E-4,9[&theta=3.4320737268980946E-4]:5.161227726765577E-4)[&theta=0.06189107433024806]:0.012017218151735076)[&theta=0.18979942867055427]:0.022240576871436567)[&theta=0.2733707123235546]:0.005739010048168104)[&theta=0.02706805837001886]:0.04370061603658516,11[&theta=2.7181124288490273E-5]:0.08421354388060147)[&theta=0.028208061116571242]:0.0;
tree STATE_10926500 = (((1[&theta=0.005640053157968821]:0.037352365468054,2[&theta=0.003317582625124428]:0.037352365468054)[&theta=0.025749136297640658]:0.0032691295400262346,(((((3[&theta=2.2122511230776156E-4]:3.066928556157292E-4,7[&theta=2.103022835727149E-4]:3.066928556157292E-4)[&theta=0.13048273342483943]:2.81835411339295E-4,(10[&theta=1.7366760474436165E-4]:2.608946400396519E-4,13[&theta=1.774577902745439E-4]:2.608946400396519E-4)[&theta=0.010657792825341409]:3.2763362691537234E-4)[&theta=0.027553871260766798]:4.0986328476841783E-4,6[&theta=6.952812811864386E-4]:9.98391551723442E-4)[&theta=0.8971296674593436]:0.030056599120136685,12[&theta=0.004760796198838349]:0.031054990671860128)[&theta=0.023819795633368328]:0.0038121148010926073,((4[&theta=3.511735771414693E-4]:5.056290046795663E-4,8[&theta=3.037850447830491E-4]:5.056290046795663E-4)[&theta=0.1479622432243618]:0.012061298958557025,(5[&theta=4.162082042108819E-4]:5.175058863817445E-4,9[&theta=3.4320737268980946E-4]:5.175058863817445E-4)[&theta=0.061403399336039645]:0.012049422076854848)[&theta=0.17520097095992254]:0.02230017750971614)[&theta=0.3803612651888439]:0.0057543895351274965)[&theta=0.02706805837001886]:0.042969195112596524,11[&theta=2.606177661723111E-5]:0.08359069012067676)[&theta=0.029699975901806036]:0.0;
tree STATE_10927000 = (((1[&theta=0.005480345519924589]:0.037352365468054,2[&theta=0.003317582625124428]:0.037352365468054)[&theta=0.021979776377494188]:0.0032691295400262346,(((((3[&theta=2.2122511230776156E-4]:3.066928556157292E-4,7[&theta=2.103022835727149E-4]:3.066928556157292E-4)[&theta=0.12449136112950977]:2.960056269142564E-4,(10[&theta=1.6433995721098235E-4]:2.608946400396519E-4,13[&theta=1.774577902745439E-4]:2.608946400396519E-4)[&theta=0.010841884757908895]:3.4180384249033374E-4)[&theta=0.031729695964321195]:3.9569306919345643E-4,6[&theta=6.965095726981763E-4]:9.98391551723442E-4)[&theta=0.7249606658026313]:0.030056599120136685,12[&theta=0.005056341680312856]:0.031054990671860128)[&theta=0.02624941144981369]:0.0038121148010926073,((4[&theta=3.511735771414693E-4]:5.056290046795663E-4,8[&theta=3.037850447830491E-4]:5.056290046795663E-4)[&theta=0.12089483213838896]:0.012061298958557025,(5[&theta=3.94952417657453E-4]:5.175058863817445E-4,9[&theta=3.4349208869717757E-4]:5.175058863817445E-4)[&theta=0.06196347593479461]:0.012049422076854848)[&theta=0.18863426604949865]:0.02230017750971614)[&theta=0.19877204959322803]:0.0057543895351274965)[&theta=0.026441881573307475]:0.042969195112596524,11[&theta=4.353524265519085E-5]:0.08359069012067676)[&theta=0.02875522694252376]:0.0;
tree STATE_10927500 = (((1[&theta=0.005430027746719648]:0.037352365468054,2[&theta=0.0030267163967906624]:0.037352365468054)[&theta=0.023344732547972192]:0.0032691295400262346,(((((3[&theta=2.1653893729588065E-4]:3.066928556157292E-4,7[&theta=2.103022835727149E-4]:3.066928556157292E-4)[&theta=0.1042014937395215]:2.960056269142564E-4,(10[&theta=1.6433995721098235E-4]:2.608946400396519E-4,13[&theta=1.774577902745439E-4]:2.608946400396519E-4)[&theta=0.009575986116527968]:3.4180384249033374E-4)[&theta=0.03305080524350126]:3.9569306919345643E-4,6[&theta=6.965095726981763E-4]:9.98391551723442E-4)[&theta=0.8361074727643011]:0.030056599120136685,12[&theta=0.005012768757020015]:0.031054990671860128)[&theta=0.02536999969783856]:0.0038121148010926073,((4[&theta=3.4300666828267554E-4]:5.056290046795663E-4,8[&theta=3.037850447830491E-4]:5.056290046795663E-4)[&theta=0.14836930368118448]:0.012061298958557025,(5[&theta=4.02943388656449E-4]:5.175058863817445E-4,9[&theta=3.38902078787166E-4]:5.175058863817445E-4)[&theta=0.06620797938639786]:0.012049422076854848)[&theta=0.1719056344338625]:0.02230017750971614)[&theta=0.3190281753618426]:0.0057543895351274965)[&theta=0.025787800417940217]:0.042969195112596524,11[&theta=2.2770612690465834E-5]:0.08359069012067676)[&theta=0.028139738359401232]:0.0;
tree STATE_10928000 = (((1[&theta=0.005175155197840682]:0.036951674694697144,2[&theta=0.0033673499431337594]:0.036951674694697144)[&theta=0.0211640716700157]:0.003019927474133717,(((((3[&theta=2.1277444031453428E-4]:3.0178615558723555E-4,7[&theta=2.1067605316627626E-4]:3.0178615558723555E-4)[&theta=0.24575245054258862]:2.912699091059672E-4,(10[&theta=1.68549106698424E-4]:2.5672065386985225E-4,13[&theta=1.709662314886459E-4]:2.5672065386985225E-4)[&theta=0.008862708177728787]:3.363354108233505E-4)[&theta=0.0417698373490731]:3.8936247766406344E-4,6[&theta=7.050397946459656E-4]:9.824185423572662E-4)[&theta=0.6787593241522573]:0.0295757313299069,12[&theta=0.005012768757020015]:0.030558149872264167)[&theta=0.024271762371034133]:0.003751125757948486,((4[&theta=3.4300666828267554E-4]:4.975395764250751E-4,8[&theta=2.9385129544362874E-4]:4.975395764250751E-4)[&theta=0.13014638744254198]:0.01186833334211054,(5[&theta=3.917142147269611E-4]:5.092264429550072E-4,9[&theta=3.4483148124016765E-4]:5.092264429550072E-4)[&theta=0.06620797938639786]:0.011856646475580606)[&theta=0.18129443077602672]:0.021943402711677037)[&theta=0.27296457174591704]:0.005662326538618208)[&theta=0.025787800417940217]:0.04228174202387021,11[&theta=1.51362030555638E-5]:0.08225334419270107)[&theta=0.028139738359401232]:0.0;
tree STATE_10928500 = (((1[&theta=0.005138875715903578]:0.03676109591260831,2[&theta=0.00330376654450041]:0.03676109591260831)[&theta=0.02010223998333528]:0.0030043521557003294,(((((3[&theta=2.1990249700084142E-4]:3.002296892441461E-4,7[&theta=2.1067605316627626E-4]:3.002296892441461E-4)[&theta=0.17642540120755895]:2.897676804520516E-4,(10[&theta=1.7044576303266068E-4]:2.5539661348586965E-4,13[&theta=1.709662314886459E-4]:2.5539661348586965E-4)[&theta=0.008810524452151566]:3.3460075621032803E-4)[&theta=0.032587118413082504]:3.87354335207804E-4,6[&theta=6.734759424886703E-4]:9.773517049040017E-4)[&theta=0.7036513219007525]:0.029423194079489692,12[&theta=0.004958161171690967]:0.030400545784393693)[&theta=0.023117346997565576]:0.003731779274079531,((4[&theta=3.5855776307588304E-4]:4.94973509060077E-4,8[&theta=2.9520784816511434E-4]:4.94973509060077E-4)[&theta=0.12805873212268762]:0.011807122245930146,(5[&theta=3.870853545604199E-4]:5.066001004114656E-4,9[&theta=3.4483148124016765E-4]:5.066001004114656E-4)[&theta=0.0617712171400072]:0.011795495654578757)[&theta=0.17670339122962733]:0.021830229303483002)[&theta=0.386321941810659]:0.005633123009835414)[&theta=0.025787800417940217]:0.042063673344545645,11[&theta=2.4048155883690356E-5]:0.08182912141285428)[&theta=0.028795374049955833]:0.0;
tree STATE_10929000 = (((1[&theta=0.005766362419242922]:0.036983748068760175,2[&theta=0.0034251723307831936]:0.036983748068760175)[&theta=0.023463066965193093]:0.0030225487156423023,(((((3[&theta=2.17458534673658E-4]:3.0204810042018743E-4,7[&theta=2.055059457771435E-4]:3.0204810042018743E-4)[&theta=0.1320682293244627]:2.915227260303758E-4,(10[&theta=1.6456802809188635E-4]:2.5694348267610534E-4,13[&theta=1.7399343423811546E-4]:2.5694348267610534E-4)[&theta=0.010936289480903775]:3.366273437744579E-4)[&theta=0.027863902450172753]:3.8970043713397657E-4,6[&theta=6.809353520866922E-4]:9.832712635845398E-4)[&theta=0.8842313631042651]:0.029601402520779016,12[&theta=0.005006382689896164]:0.030584673784363556)[&theta=0.025559144421751133]:0.0037543816661200664,((4[&theta=3.416903044912483E-4]:4.979714316272461E-4,8[&theta=2.984775659339139E-4]:4.979714316272461E-4)[&theta=0.13020190368443377]:0.01187863483718299,(5[&theta=3.9137270623387663E-4]:5.096684421423952E-4,9[&theta=3.385181649506401E-4]:5.096684421423952E-4)[&theta=0.0622696765210607]:0.011866937826667841)[&theta=0.1900055896952554]:0.021962449181673387)[&theta=0.3238100366874735]:0.005667241333918854)[&theta=0.0260734257147231]:0.042318441798350585,11[&theta=9.747604248830243E-5]:0.08232473858275306)[&theta=0.034838903835615075]:0.0;
tree STATE_10929500 = (((1[&theta=0.005380504156886306]:0.03686898719577954,2[&theta=0.003419331461808022]:0.03686898719577954)[&theta=0.02351455440354223]:0.003013169722237183,(((((3[&theta=2.17458534673658E-4]:3.011108426922276E-4,7[&theta=2.055059457771435E-4]:3.011108426922276E-4)[&theta=0.2547434187597295]:2.90618128625301E-4,(10[&theta=1.642105806917066E-4]:2.561461849462005E-4,13[&theta=1.7086493658567518E-4]:2.561461849462005E-4)[&theta=0.009816471943533984]:3.355827863713281E-4)[&theta=0.027863902450172753]:3.884911934877328E-4,6[&theta=6.809353520866922E-4]:9.802201648052614E-4)[&theta=0.8957013588767047]:0.02950954912646052,12[&theta=0.005394367756789603]:0.03048976929126578)[&theta=0.023197334728643017]:0.0037421552513067814,((4[&theta=3.536561635445127E-4]:4.964262221988585E-4,8[&theta=2.984775659339139E-4]:4.964262221988585E-4)[&theta=0.1196373122709425]:0.011354224530509584,(5[&theta=3.9137270623387663E-4]:5.080869367946355E-4,9[&theta=3.385181649506401E-4]:5.080869367946355E-4)[&theta=0.06176516249753259]:0.011342563815913805)[&theta=0.1995108502718067]:0.02238127378986412)[&theta=0.3264221656012571]:0.00565023237544416)[&theta=0.027587564508655623]:0.042187127327060925,11[&theta=5.536142834345857E-5]:0.08206928424507764)[&theta=0.030630787009726154]:0.0;
tree STATE_10930000 = (((1[&theta=0.005381675302197299]:0.03686898719577954,2[&theta=0.003437758104614759]:0.03686898719577954)[&theta=0.023421399823484887]:0.003013169722237183,(((((3[&theta=2.1802014998813766E-4]:3.011108426922276E-4,7[&theta=2.130510750600256E-4]:3.011108426922276E-4)[&theta=0.1471723000036497]:2.90618128625301E-4,(10[&theta=1.642105806917066E-4]:2.561461849462005E-4,13[&theta=1.7086493658567518E-4]:2.561461849462005E-4)[&theta=0.009106884433720328]:3.355827863713281E-4)[&theta=0.03366160525715143]:3.884911934877328E-4,6[&theta=6.677833261532525E-4]:9.802201648052614E-4)[&theta=0.8111664425584972]:0.02950954912646052,12[&theta=0.005154423860143261]:0.03048976929126578)[&theta=0.023197334728643017]:0.0037421552513067814,((4[&theta=3.4181247145346127E-4]:4.964262221988585E-4,8[&theta=2.996207173249123E-4]:4.964262221988585E-4)[&theta=0.1196373122709425]:0.011354224530509584,(5[&theta=3.9137270623387663E-4]:5.080869367946355E-4,9[&theta=3.385181649506401E-4]:5.080869367946355E-4)[&theta=0.0588391075865055]:0.011342563815913805)[&theta=0.19953137013071157]:0.02238127378986412)[&theta=0.16654960515777484]:0.00565023237544416)[&theta=0.027587564508655623]:0.042187127327060925,11[&theta=9.296677653967333E-5]:0.08206928424507764)[&theta=0.026605659204931017]:0.0;
tree STATE_10930500 = (((1[&theta=0.005822781414429747]:0.03715805912244999,2[&theta=0.0034270645727022316]:0.03715805912244999)[&theta=0.026467283477957872]:0.003036794531141397,(((((3[&theta=2.1802014998813766E-4]:3.0347170742052074E-4,7[&theta=2.017082899027003E-4]:3.0347170742052074E-4)[&theta=0.10211138329356059]:2.928967250489286E-4,(10[&theta=1.718906742960724E-4]:2.581545035039764E-4,13[&theta=1.7086493658567518E-4]:2.581545035039764E-4)[&theta=0.0089839424282387]:3.38213928965473E-4)[&theta=0.03523251510862695]:3.9153716535562445E-4,6[&theta=6.677833261532525E-4]:9.879055978250738E-4)[&theta=0.7561744370995298]:0.02974091925268245,12[&theta=0.005021051407627033]:0.030728824850507524)[&theta=0.026086123369064046]:0.003771495683758879,((4[&theta=3.494289828855428E-4]:5.003184605112031E-4,8[&theta=2.954566269979726E-4]:5.003184605112031E-4)[&theta=0.1196373122709425]:0.011443247522745698,(5[&theta=4.0698196606349856E-4]:5.120706011398315E-4,9[&theta=3.4251429824957725E-4]:5.120706011398315E-4)[&theta=0.0588391075865055]:0.011431495382117069)[&theta=0.1871779463771888]:0.0225567545510095)[&theta=0.2610029548224409]:0.005694533119324982)[&theta=0.026361783251101834]:0.042517896222674136,11[&theta=4.093065329901546E-5]:0.08271274987626552)[&theta=0.029208740594995213]:0.0;
tree STATE_10931000 = (((1[&theta=0.005073392442562105]:0.03715805912244999,2[&theta=0.0031239886553554395]:0.03715805912244999)[&theta=0.02137204905826699]:0.003036794531141397,(((((3[&theta=2.1802014998813766E-4]:3.0347170742052074E-4,7[&theta=2.1128161727300787E-4]:3.0347170742052074E-4)[&theta=0.14360875799712866]:3.083935809104543E-4,(10[&theta=1.718906742960724E-4]:2.581545035039764E-4,13[&theta=1.7086493658567518E-4]:2.581545035039764E-4)[&theta=0.009395497853663549]:3.5371078482699866E-4)[&theta=0.03505562801449191]:3.7604030949409876E-4,6[&theta=6.677833261532525E-4]:9.879055978250738E-4)[&theta=0.8527716614266809]:0.02974091925268245,12[&theta=0.005021051407627033]:0.030728824850507524)[&theta=0.025035540877857334]:0.003771495683758879,((4[&theta=3.494289828855428E-4]:5.003184605112031E-4,8[&theta=2.977121574689403E-4]:5.003184605112031E-4)[&theta=0.13300352214377673]:0.011443247522745698,(5[&theta=3.9863270760010335E-4]:5.120706011398315E-4,9[&theta=3.375841176726545E-4]:5.120706011398315E-4)[&theta=0.061739010780268694]:0.011431495382117069)[&theta=0.1907839414703518]:0.0225567545510095)[&theta=0.23795446707253434]:0.005694533119324982)[&theta=0.026723302715728994]:0.042517896222674136,11[&theta=3.4298166068195005E-5]:0.08271274987626552)[&theta=0.029502156222881656]:0.0;
tree STATE_10931500 = (((1[&theta=0.005692300551584997]:0.03715805912244999,2[&theta=0.003520422014834724]:0.03715805912244999)[&theta=0.025538153582147213]:0.003036794531141397,(((((3[&theta=2.1802014998813766E-4]:3.0347170742052074E-4,7[&theta=2.1128161727300787E-4]:3.0347170742052074E-4)[&theta=0.22319570924277557]:3.083935809104543E-4,(10[&theta=1.6606683912853858E-4]:2.581545035039764E-4,13[&theta=1.7564896250215283E-4]:2.581545035039764E-4)[&theta=0.009210114247621899]:3.5371078482699866E-4)[&theta=0.032283057813528214]:3.7604030949409876E-4,6[&theta=6.547749577495157E-4]:9.879055978250738E-4)[&theta=0.7781556420587009]:0.02974091925268245,12[&theta=0.005240123357019724]:0.030728824850507524)[&theta=0.023772774602501295]:0.003771495683758879,((4[&theta=3.4362992226080096E-4]:5.003184605112031E-4,8[&theta=3.065256678717132E-4]:5.003184605112031E-4)[&theta=0.13072778447930114]:0.011443247522745698,(5[&theta=3.9863270760010335E-4]:5.120706011398315E-4,9[&theta=3.375841176726545E-4]:5.120706011398315E-4)[&theta=0.061739010780268694]:0.011431495382117069)[&theta=0.19459666032696862]:0.0225567545510095)[&theta=0.237303879472393]:0.005694533119324982)[&theta=0.026859005530667217]:0.042517896222674136,11[&theta=5.0737297787474576E-5]:0.08271274987626552)[&theta=0.0311608132903095]:0.0;
tree STATE_10932000 = (((1[&theta=0.005133305313771465]:0.03746313105226735,2[&theta=0.003512556144486897]:0.03746313105226735)[&theta=0.024095369321585413]:0.0030617269627579505,(((((3[&theta=2.1802014998813766E-4]:3.0596324496618907E-4,7[&theta=2.1862609551941142E-4]:3.0596324496618907E-4)[&theta=0.13049330818478708]:3.1092552760233084E-4,(10[&theta=1.6606683912853858E-4]:2.602739816046886E-4,13[&theta=1.7623144466432674E-4]:2.602739816046886E-4)[&theta=0.00903872506905344]:3.566147909638313E-4)[&theta=0.03430366620854329]:3.791276435910827E-4,6[&theta=6.547749577495157E-4]:9.960164161596026E-4)[&theta=0.7795652309082479]:0.029985095612945475,12[&theta=0.005240123357019724]:0.030981112029105078)[&theta=0.02475119627124551]:0.003802460096155952,((4[&theta=3.459446989537389E-4]:5.044261324907438E-4,8[&theta=3.065256678717132E-4]:5.044261324907438E-4)[&theta=0.1231985329050961]:0.011537197898184779,(5[&theta=4.0456171833025216E-4]:5.162747595426605E-4,9[&theta=3.441740850608475E-4]:5.162747595426605E-4)[&theta=0.061739010780268694]:0.011525349271132863)[&theta=0.1945770495570347]:0.022741948094585504)[&theta=0.1873419904181764]:0.005741285889764268)[&theta=0.025204798138806914]:0.042866973030202773,11[&theta=4.052004975852266E-5]:0.08339183104522807)[&theta=0.024741770159727103]:0.0;
tree STATE_10932500 = (((1[&theta=0.00534128814914068]:0.037408172702834315,2[&theta=0.003365263572271566]:0.037408172702834315)[&theta=0.02386598170506672]:0.003057235414519417,(((((3[&theta=2.1841556392863777E-4]:3.0551439740705003E-4,7[&theta=2.0998313947121798E-4]:3.0551439740705003E-4)[&theta=0.09157633039729068]:3.104694003830181E-4,(10[&theta=1.6632882596136174E-4]:2.5989216011706654E-4,13[&theta=1.7623144466432674E-4]:2.5989216011706654E-4)[&theta=0.008276905075076188]:3.560916376730016E-4)[&theta=0.03517888607140534]:3.785714639838008E-4,6[&theta=6.769034174356828E-4]:9.94555261773869E-4)[&theta=0.7645098947048016]:0.029941107528762657,12[&theta=0.005252241121602836]:0.030935662790536524)[&theta=0.026351239679052143]:0.0037968818936726066,((4[&theta=3.459446989537389E-4]:5.036861402136994E-4,8[&theta=3.065256678717132E-4]:5.036861402136994E-4)[&theta=0.11893214429396422]:0.011520272848522436,(5[&theta=3.9208971178452084E-4]:5.155173853499158E-4,9[&theta=3.441740850608475E-4]:5.155173853499158E-4)[&theta=0.06262179553388558]:0.01150844160338622)[&theta=0.1945770495570347]:0.022708585695472995)[&theta=0.17599140789809176]:0.005732863433144601)[&theta=0.026006699486408255]:0.042804087253793865,11[&theta=6.684458235041598E-5]:0.0832694953711476)[&theta=0.027380479845919417]:0.0;
tree STATE_10933000 = (((1[&theta=0.005195853966045219]:0.037051593026773126,2[&theta=0.0034705098141824178]:0.037051593026773126)[&theta=0.021525249264574147]:0.003028093440052705,(((((3[&theta=2.2005281318523143E-4]:3.026021935492235E-4,7[&theta=2.0998313947121798E-4]:3.026021935492235E-4)[&theta=0.2562121229714507]:3.075099647779985E-4,(10[&theta=1.691337987538293E-4]:2.5741483349110266E-4,13[&theta=1.7623144466432674E-4]:2.5741483349110266E-4)[&theta=0.010215138328925712]:3.5269732483611934E-4)[&theta=0.027958344593136057]:3.7496287045356584E-4,6[&theta=6.769034174356828E-4]:9.850750287807878E-4)[&theta=0.7645098947048016]:0.0296557049107751,12[&theta=0.005122245581343037]:0.030640779939555888)[&theta=0.02341964978226138]:0.003760689510621893,((4[&theta=3.459446989537389E-4]:4.988849369541693E-4,8[&theta=3.065256678717132E-4]:4.988849369541693E-4)[&theta=0.12552245622026434]:0.011410460075974169,(5[&theta=3.84429575901092E-4]:5.106034050886437E-4,9[&theta=3.441740850608475E-4]:5.106034050886437E-4)[&theta=0.06170210477838051]:0.011398741607839694)[&theta=0.1945770495570347]:0.022492124437249444)[&theta=0.4255321044029267]:0.00567821701664805)[&theta=0.026006699486408255]:0.04239607300278245,11[&theta=6.261243190792716E-5]:0.08247575946960828)[&theta=0.030500908844424992]:0.0;
tree STATE_10933500 = (((1[&theta=0.005345078616113556]:0.037051593026773126,2[&theta=0.0031294756291971784]:0.037051593026773126)[&theta=0.025025137016965397]:0.003028093440052705,(((((3[&theta=2.208648776426861E-4]:3.026021935492235E-4,7[&theta=2.1030343028385933E-4]:3.026021935492235E-4)[&theta=0.1324161505964643]:3.075099647779985E-4,(10[&theta=1.691337987538293E-4]:2.5741483349110266E-4,13[&theta=1.7401420252429443E-4]:2.5741483349110266E-4)[&theta=0.012356592391344923]:3.5269732483611934E-4)[&theta=0.026596383187292082]:3.7496287045356584E-4,6[&theta=6.769034174356828E-4]:9.850750287807878E-4)[&theta=0.8194003155784488]:0.029881955693485646,12[&theta=0.005123270104094629]:0.030867030722266434)[&theta=0.022083680195809904]:0.0035344387279113466,((4[&theta=3.5413451434815297E-4]:4.988849369541693E-4,8[&theta=3.01433824212038E-4]:4.988849369541693E-4)[&theta=0.11416011177111778]:0.011410460075974169,(5[&theta=3.789574095491948E-4]:5.106034050886437E-4,9[&theta=3.441740850608475E-4]:5.106034050886437E-4)[&theta=0.06170210477838051]:0.011398741607839694)[&theta=0.1945770495570347]:0.022492124437249444)[&theta=0.25911523937380226]:0.00567821701664805)[&theta=0.026006699486408255]:0.04239607300278245,11[&theta=3.7406003240458616E-5]:0.08247575946960828)[&theta=0.027403305605469365]:0.0;
tree STATE_10934000 = (((1[&theta=0.005411040117284396]:0.03719143923760169,2[&theta=0.003196755936356282]:0.03719143923760169)[&theta=0.019828426720705762]:0.003039522567899383,(((((3[&theta=2.1732019320481858E-4]:3.037443244726008E-4,7[&theta=2.1225117711655482E-4]:3.037443244726008E-4)[&theta=0.1729167882878346]:3.0867061941800694E-4,(10[&theta=1.690268038958178E-4]:2.583864108548285E-4,13[&theta=1.7250865403795466E-4]:2.583864108548285E-4)[&theta=0.009642512975780436]:3.5402853303577924E-4)[&theta=0.02441587794110064]:3.76378116934235E-4,6[&theta=6.8686211257497E-4]:9.887930608248427E-4)[&theta=0.8231604720455613]:0.029994741080954984,12[&theta=0.004872321326907998]:0.030983534141779828)[&theta=0.022678300858414074]:0.0035477789873476183,((4[&theta=3.5413451434815297E-4]:5.007679104614642E-4,8[&theta=3.01433824212038E-4]:5.007679104614642E-4)[&theta=0.12784788671837832]:0.011453527309393322,(5[&theta=3.789574095491948E-4]:5.125306083639849E-4,9[&theta=3.4492084919581254E-4]:5.125306083639849E-4)[&theta=0.06170210477838051]:0.0114417646114908)[&theta=0.1945770495570347]:0.022577017909272662)[&theta=0.3626149883213028]:0.005699648676373625)[&theta=0.026006699486408255]:0.04255609122815716,11[&theta=5.25682059014981E-5]:0.08278705303365823)[&theta=0.02755278953873944]:0.0;
tree STATE_10934500 = (((1[&theta=0.005490645537375487]:0.03730842679493581,2[&theta=0.0032432311367175813]:0.03730842679493581)[&theta=0.022653541501639056]:0.0030490835402083236,(((((3[&theta=2.1767404584911195E-4]:3.0469976764185104E-4,7[&theta=2.1542384987145383E-4]:3.0469976764185104E-4)[&theta=0.3619297602831942]:3.09641558497719E-4,(10[&theta=1.6852392675558448E-4]:2.59199178407628E-4,13[&theta=1.7069345306800523E-4]:2.59199178407628E-4)[&theta=0.009777825655219511]:3.55142147731942E-4)[&theta=0.027701250680974107]:3.775620333794376E-4,6[&theta=6.8686211257497E-4]:9.919033595190076E-4)[&theta=0.7567950926010326]:0.029961086439358433,12[&theta=0.004983315054732335]:0.03095298979887744)[&theta=0.02306412677916606]:0.0036869433260696867,((4[&theta=3.5413451434815297E-4]:5.023431013074525E-4,8[&theta=3.01433824212038E-4]:5.023431013074525E-4)[&theta=0.12014018533132843]:0.0114895549601176,(5[&theta=4.1218839333131627E-4]:5.141427993724698E-4,9[&theta=3.4492084919581254E-4]:5.141427993724698E-4)[&theta=0.061920741365745775]:0.011477755262052584)[&theta=0.1845259143525587]:0.022648035063522073)[&theta=0.27693731020477713]:0.005717577210197007)[&theta=0.026006699486408255]:0.042689953570258635,11[&theta=6.132007243077094E-5]:0.08304746390540277)[&theta=0.0261440233949432]:0.0;
tree STATE_10935000 = (((1[&theta=0.005259041506515963]:0.03759527775585824,2[&theta=0.00334922010326785]:0.03759527775585824)[&theta=0.022627201139398253]:0.0030725268375697626,(((((3[&theta=2.158358150864166E-4]:3.070424936329874E-4,7[&theta=2.1542384987145383E-4]:3.070424936329874E-4)[&theta=0.2806339119160132]:3.1509579013991616E-4,(10[&theta=1.6852392675558448E-4]:2.595083246266732E-4,13[&theta=1.7718963903023694E-4]:2.595083246266732E-4)[&theta=0.009799030762852528]:3.626299591462304E-4)[&theta=0.036785047985618845]:3.7739146088917397E-4,6[&theta=6.739313726971165E-4]:9.995297446620775E-4)[&theta=0.7434235998628265]:0.030191446365351787,12[&theta=0.005012307590889886]:0.031190976110013865)[&theta=0.02401643562960572]:0.00371529089595685,((4[&theta=3.563184594702601E-4]:5.062054352009404E-4,8[&theta=3.01433824212038E-4]:5.062054352009404E-4)[&theta=0.12428643947019133]:0.011594556022772609,(5[&theta=4.1218839333131627E-4]:5.180958568643326E-4,9[&theta=3.453504936100804E-4]:5.180958568643326E-4)[&theta=0.060540085588980934]:0.011582665601109217)[&theta=0.19673869269540878]:0.022805505547997165)[&theta=0.21568720293678031]:0.005761537587457288)[&theta=0.026297267358204264]:0.043018181138541556,11[&theta=1.7803804821023298E-5]:0.08368598573196956)[&theta=0.030811499521775414]:0.0;
tree STATE_10935500 = (((1[&theta=0.005460868273529537]:0.03722912197950515,2[&theta=0.003371004041662209]:0.03722912197950515)[&theta=0.02511535782567613]:0.0030426022428671554,(((((3[&theta=2.158358150864166E-4]:3.040520812902549E-4,7[&theta=2.0907172246755544E-4]:3.040520812902549E-4)[&theta=0.10760851550312663]:3.12026943450885E-4,(10[&theta=1.6852392675558448E-4]:2.63952659326573E-4,13[&theta=1.7718963903023694E-4]:2.63952659326573E-4)[&theta=0.009425405876825119]:3.5212636541456685E-4)[&theta=0.038082840969315315]:3.7371589120065456E-4,6[&theta=6.739313726971165E-4]:9.897949159417944E-4)[&theta=0.7434235998628265]:0.029897399529073113,12[&theta=0.004820007866940675]:0.030887194445014907)[&theta=0.024010672151973333]:0.003679106159373155,((4[&theta=3.482744367793561E-4]:5.012752935665626E-4,8[&theta=3.01433824212038E-4]:5.012752935665626E-4)[&theta=0.12426794727791302]:0.011394629018681641,(5[&theta=4.0988334789531243E-4]:5.130499095534122E-4,9[&theta=3.453504936100804E-4]:5.130499095534122E-4)[&theta=0.060540085588980934]:0.011382854402694792)[&theta=0.18441492253129282]:0.022670396292139856)[&theta=0.2279647196048667]:0.005705423617984241)[&theta=0.026297267358204264]:0.0425992094896454,11[&theta=7.332181142297494E-6]:0.0828709337120177)[&theta=0.030902082978649346]:0.0;
tree STATE_10936000 = (((1[&theta=0.005707053914378325]:0.03733625705431781,2[&theta=0.0030725997970207845]:0.03733625705431781)[&theta=0.023397866403029544]:0.003051358007214587,(((((3[&theta=2.1143082393713467E-4]:3.0492705874725503E-4,7[&theta=2.0907172246755544E-4]:3.0492705874725503E-4)[&theta=0.13328602556541885]:3.3952548952174755E-4,(10[&theta=1.6852392675558448E-4]:2.6471224178246656E-4,13[&theta=1.7718963903023694E-4]:2.6471224178246656E-4)[&theta=0.011676523381806095]:3.79740306486536E-4)[&theta=0.02361987567558684]:3.481907225823432E-4,6[&theta=6.739313726971165E-4]:9.926432708513458E-4)[&theta=0.8412914516191122]:0.029983435942637058,12[&theta=0.004820007866940675]:0.030976079213488404)[&theta=0.024010672151973333]:0.003689693605239998,((4[&theta=3.482744367793561E-4]:5.027178246611062E-4,8[&theta=3.01433824212038E-4]:5.027178246611062E-4)[&theta=0.12766939409620257]:0.011618383702433857,(5[&theta=4.0988334789531243E-4]:5.145263247230444E-4,9[&theta=3.4982845303982375E-4]:5.145263247230444E-4)[&theta=0.062639589832817]:0.011606575202371919)[&theta=0.18160520158281465]:0.02254467129163344)[&theta=0.22654941436792872]:0.005721842242803997)[&theta=0.025848202704734514]:0.04272179818507974,11[&theta=2.326512824491384E-5]:0.08310941324661214)[&theta=0.031955577947844566]:0.0;
tree STATE_10936500 = (((1[&theta=0.005027053540644105]:0.03738941754540224,2[&theta=0.0033406656973576686]:0.03738941754540224)[&theta=0.024312476978257374]:0.0033291006916852037,(((((3[&theta=2.248111653496727E-4]:3.0742538235211254E-4,7[&theta=2.081310111590722E-4]:3.0742538235211254E-4)[&theta=0.16861693000939973]:4.188641971988528E-4,(10[&theta=1.7435589937509987E-4]:2.668810779784306E-4,13[&theta=1.725195019137088E-4]:2.668810779784306E-4)[&theta=0.013841297222069927]:4.5940850157253477E-4)[&theta=0.025652084363676244]:2.74486600609772E-4,6[&theta=6.739313726971165E-4]:0.0010007761801607373)[&theta=0.7560126381422558]:0.03022909576068657,12[&theta=0.005122437963251883]:0.03122987194084731)[&theta=0.02598459592219194]:0.003719923945133527,((4[&theta=3.574912981295479E-4]:5.068366844733292E-4,8[&theta=3.0277697073487106E-4]:5.068366844733292E-4)[&theta=0.12494055778298783]:0.0117135752619279,(5[&theta=4.0036661697026625E-4]:5.187419337531425E-4,9[&theta=3.4982845303982375E-4]:5.187419337531425E-4)[&theta=0.06285392672172754]:0.011701670012648087)[&theta=0.19770603369764095]:0.022729383939579607)[&theta=0.1664320979692623]:0.005768722351106606)[&theta=0.026971056621083855]:0.04307182575326683,11[&theta=9.25093658280164E-5]:0.08379034399035427)[&theta=0.02704617009544171]:0.0;
tree STATE_10937000 = (((1[&theta=0.00594660611620576]:0.03730085970259019,2[&theta=0.003366503754584169]:0.03730085970259019)[&theta=0.02445828763492637]:0.0033212156270034238,(((((3[&theta=2.248111653496727E-4]:3.066972370512741E-4,7[&theta=2.1160521230125987E-4]:3.066972370512741E-4)[&theta=0.20507774116421892]:4.1787210606263525E-4,(10[&theta=1.717215137331506E-4]:2.662489629548568E-4,13[&theta=1.8063373046846637E-4]:2.662489629548568E-4)[&theta=0.010687884121673479]:4.5832038015905253E-4)[&theta=0.029475665440044884]:2.73836471700936E-4,6[&theta=6.739313726971165E-4]:9.984058148148453E-4)[&theta=0.7690243361911219]:0.030157497332936947,12[&theta=0.004999556286895822]:0.031155903147751792)[&theta=0.022309371205516064]:0.003491547219423425,((4[&theta=3.563514524330813E-4]:5.056362281308236E-4,8[&theta=3.058562051968328E-4]:5.056362281308236E-4)[&theta=0.12627726836516093]:0.011685831343329725,(5[&theta=3.9456188820705476E-4]:5.175132795069633E-4,9[&theta=3.4982845303982375E-4]:5.175132795069633E-4)[&theta=0.06285392672172754]:0.011673954291953585)[&theta=0.20073124295986014]:0.022455982795714667)[&theta=0.23177588998465226]:0.0059746249624184)[&theta=0.026971056621083855]:0.04296980897351748,11[&theta=6.176398732680316E-5]:0.0835918843031111)[&theta=0.026325739496538453]:0.0;
tree STATE_10937500 = (((1[&theta=0.006080342946832919]:0.03730085970259019,2[&theta=0.003361127778663295]:0.03730085970259019)[&theta=0.02381181796402194]:0.0033212156270034238,(((((3[&theta=2.124643163137541E-4]:3.066972370512741E-4,7[&theta=2.1160521230125987E-4]:3.066972370512741E-4)[&theta=0.1073599555502417]:4.1787210606263525E-4,(10[&theta=1.711007889508656E-4]:2.662489629548568E-4,13[&theta=1.794984595664294E-4]:2.662489629548568E-4)[&theta=0.014008155515275062]:4.5832038015905253E-4)[&theta=0.022111905186038984]:2.73836471700936E-4,6[&theta=6.793996050709247E-4]:9.984058148148453E-4)[&theta=0.7690243361911219]:0.030157497332936947,12[&theta=0.004999556286895822]:0.031155903147751792)[&theta=0.023161272688179538]:0.003491547219423425,((4[&theta=3.507150095116132E-4]:5.056362281308236E-4,8[&theta=3.058562051968328E-4]:5.056362281308236E-4)[&theta=0.12447718936837435]:0.011685831343329725,(5[&theta=3.9456188820705476E-4]:5.175132795069633E-4,9[&theta=3.446205567405136E-4]:5.175132795069633E-4)[&theta=0.06285392672172754]:0.011673954291953585)[&theta=0.18707967808976037]:0.022455982795714667)[&theta=0.21302790896092835]:0.0059746249624184)[&theta=0.02498554679450769]:0.04296980897351748,11[&theta=4.624024127147867E-5]:0.0835918843031111)[&theta=0.024148106174489554]:0.0;
tree STATE_10938000 = (((1[&theta=0.005500481805308496]:0.03730085970259019,2[&theta=0.00333271457593372]:0.03730085970259019)[&theta=0.0221495149938279]:0.0033212156270034238,(((((3[&theta=2.1889983235575273E-4]:3.066972370512741E-4,7[&theta=2.1160521230125987E-4]:3.066972370512741E-4)[&theta=0.2437035042197365]:4.1787210606263525E-4,(10[&theta=1.751980693548734E-4]:2.662489629548568E-4,13[&theta=1.794984595664294E-4]:2.662489629548568E-4)[&theta=0.012773928010611712]:4.5832038015905253E-4)[&theta=0.026926778838132413]:2.73836471700936E-4,6[&theta=6.793996050709247E-4]:9.984058148148453E-4)[&theta=0.7287528585040335]:0.030157497332936947,12[&theta=0.004946386784273471]:0.031155903147751792)[&theta=0.023161272688179538]:0.003491547219423425,((4[&theta=3.585620396383891E-4]:5.056362281308236E-4,8[&theta=3.058562051968328E-4]:5.056362281308236E-4)[&theta=0.12680768091372382]:0.011685831343329725,(5[&theta=3.9456188820705476E-4]:5.175132795069633E-4,9[&theta=3.446205567405136E-4]:5.175132795069633E-4)[&theta=0.06285392672172754]:0.011673954291953585)[&theta=0.19142990554556594]:0.022455982795714667)[&theta=0.2647176146960104]:0.0059746249624184)[&theta=0.027064658594956315]:0.04296980897351748,11[&theta=1.690422740734859E-5]:0.0835918843031111)[&theta=0.027083381102698156]:0.0;
tree STATE_10938500 = (((1[&theta=0.00529147864844001]:0.03730085970259019,2[&theta=0.0036893678298930786]:0.03730085970259019)[&theta=0.023238537248908193]:0.0033212156270034238,(((((3[&theta=2.1889983235575273E-4]:3.066972370512741E-4,7[&theta=2.1473368207102994E-4]:3.066972370512741E-4)[&theta=0.09444659624120222]:4.1787210606263525E-4,(10[&theta=1.751980693548734E-4]:2.662528706730624E-4,13[&theta=1.8116597503045018E-4]:2.662528706730624E-4)[&theta=0.011937066117595685]:4.583164724408469E-4)[&theta=0.0218115972642052]:2.73836471700936E-4,6[&theta=6.776823998107403E-4]:9.984058148148453E-4)[&theta=0.7889712845103214]:0.030157497332936947,12[&theta=0.004946386784273471]:0.031155903147751792)[&theta=0.023681882242073057]:0.003491547219423425,((4[&theta=3.415682828207012E-4]:5.056362281308236E-4,8[&theta=2.976812358576843E-4]:5.056362281308236E-4)[&theta=0.12680768091372382]:0.011685831343329725,(5[&theta=3.9456188820705476E-4]:5.175132795069633E-4,9[&theta=3.463331729397637E-4]:5.175132795069633E-4)[&theta=0.06285392672172754]:0.011673954291953585)[&theta=0.18304628399497283]:0.022455982795714667)[&theta=0.3746272277688615]:0.0059746249624184)[&theta=0.02514478838100427]:0.04296980897351748,11[&theta=3.592294088429482E-5]:0.0835918843031111)[&theta=0.0250437832041569]:0.0;
tree STATE_10939000 = (((1[&theta=0.005165608081450093]:0.03692909868239009,2[&theta=0.0032664152999524083]:0.03692909868239009)[&theta=0.03124675618634884]:0.0032881145532039496,(((((3[&theta=2.1727057780506314E-4]:3.036405225774568E-4,7[&theta=2.049341014861338E-4]:3.036405225774568E-4)[&theta=0.11977510775478546]:4.137073612899505E-4,(10[&theta=1.6899787282813864E-4]:2.6359924714744297E-4,13[&theta=1.7599557222946975E-4]:2.6359924714744297E-4)[&theta=0.011128782684605688]:4.5374863671996437E-4)[&theta=0.03213248291004786]:2.711072658086529E-4,6[&theta=6.776823998107403E-4]:9.884551496760602E-4)[&theta=0.7107868377159186]:0.029856931017185357,12[&theta=0.005093185640132166]:0.030845386166861416)[&theta=0.02112058907482813]:0.003456748526666227,((4[&theta=3.478011793898152E-4]:5.005967775251586E-4,8[&theta=2.976812358576843E-4]:5.005967775251586E-4)[&theta=0.12933966634443927]:0.01156936387805624,(5[&theta=3.9456188820705476E-4]:5.123554556313047E-4,9[&theta=3.239179491479832E-4]:5.123554556313047E-4)[&theta=0.061350537739596214]:0.011557605199950093)[&theta=0.18304628399497283]:0.022232174037946244)[&theta=0.3405450091958393]:0.005915078542066396)[&theta=0.025312135648566297]:0.042541548066150535,11[&theta=2.1718666622470997E-5]:0.08275876130174457)[&theta=0.025055803791522332]:0.0;
tree STATE_10939500 = (((1[&theta=0.005165608081450093]:0.03668315631705564,2[&theta=0.0034095327983168305]:0.03668315631705564)[&theta=0.028762990321797268]:0.003266216193927418,(((((3[&theta=2.1727057780506314E-4]:3.016183213594862E-4,7[&theta=2.049341014861338E-4]:3.016183213594862E-4)[&theta=0.13810681425789328]:3.440795333526522E-4,(10[&theta=1.703457668723154E-4]:2.618437149341768E-4,13[&theta=1.7362209731988114E-4]:2.618437149341768E-4)[&theta=0.010771260921741011]:3.838541397779616E-4)[&theta=0.03214288963757593]:3.361743290586568E-4,6[&theta=6.776823998107403E-4]:9.818721837707952E-4)[&theta=0.7351598838960202]:0.029658088248258108,12[&theta=0.004943842450347708]:0.030639960432028903)[&theta=0.024199347363391504]:0.0034337270899307583,((4[&theta=3.478011793898152E-4]:4.972628766194739E-4,8[&theta=2.976812358576843E-4]:4.972628766194739E-4)[&theta=0.12933966634443927]:0.011492313616362718,(5[&theta=3.9456188820705476E-4]:5.089432436590136E-4,9[&theta=3.275107168556053E-4]:5.089432436590136E-4)[&theta=0.061350537739596214]:0.011480633249323177)[&theta=0.189788827816542]:0.02208411102897747)[&theta=0.24865914305344253]:0.005875684989023397)[&theta=0.026324127116180103]:0.04225822761345377,11[&theta=1.0935951319887125E-5]:0.08220760012443683)[&theta=0.027188668194444612]:0.0;
tree STATE_10940000 = (((1[&theta=0.005501469686060499]:0.03633718300375602,2[&theta=0.0033460598918195836]:0.03633718300375602)[&theta=0.028387392309946833]:0.003235411220963831,(((((3[&theta=2.1779256481323095E-4]:2.9877364002697793E-4,7[&theta=2.049341014861338E-4]:2.9877364002697793E-4)[&theta=0.15600549156317595]:3.170234630732664E-4,(10[&theta=1.703457668723154E-4]:2.593741636000584E-4,13[&theta=1.7362209731988114E-4]:2.593741636000584E-4)[&theta=0.009400215834942717]:3.5642293950018594E-4)[&theta=0.029419955407643927]:3.568146569022184E-4,6[&theta=6.776823998107403E-4]:9.726117600024627E-4)[&theta=0.8162000424963796]:0.029378371122264463,12[&theta=0.004972730659291558]:0.030350982882266925)[&theta=0.02166944036449821]:0.003401342255648719,((4[&theta=3.4393473873133885E-4]:4.925729943335008E-4,8[&theta=3.0958272849997115E-4]:4.925729943335008E-4)[&theta=0.12193761423360006]:0.011383925074630753,(5[&theta=3.939879745522595E-4]:5.041431992253154E-4,9[&theta=3.343469968572795E-4]:5.041431992253154E-4)[&theta=0.06320575609916157]:0.011372354869738938)[&theta=0.1882659633345212]:0.02187582706895139)[&theta=0.1830407910594142]:0.005820269086804206)[&theta=0.026050509409974623]:0.0418596736042177,11[&theta=2.123891306298698E-5]:0.08143226782893755)[&theta=0.02623561889469905]:0.0;
tree STATE_10940500 = (((1[&theta=0.005404746327124668]:0.03660374284777276,2[&theta=0.0032964119532310444]:0.03660374284777276)[&theta=0.023761059516321854]:0.0032591453312910065,(((((3[&theta=2.1779256481323095E-4]:3.009653634435585E-4,7[&theta=2.049341014861338E-4]:3.009653634435585E-4)[&theta=0.11336026453973148]:3.193490623047126E-4,(10[&theta=1.703457668723154E-4]:2.60516112475794E-4,13[&theta=1.7362209731988114E-4]:2.60516112475794E-4)[&theta=0.009400215834942717]:3.597983132724771E-4)[&theta=0.026539740730076814]:3.5943215367616795E-4,6[&theta=6.776823998107403E-4]:9.79746579424439E-4)[&theta=0.7720903447579992]:0.02959388298577373,12[&theta=0.00490195810041613]:0.030573629565198168)[&theta=0.023088366137904114]:0.0034262935916127522,((4[&theta=3.3953931329676486E-4]:4.961863779170005E-4,8[&theta=2.77916498469963E-4]:4.961863779170005E-4)[&theta=0.13062263089610354]:0.011467434500550704,(5[&theta=3.891470533091239E-4]:5.078414587335912E-4,9[&theta=3.343469968572795E-4]:5.078414587335912E-4)[&theta=0.062113226870439776]:0.011455779419734113)[&theta=0.18466797756228717]:0.022036302278343217)[&theta=0.2523652378940302]:0.00586296502225285)[&theta=0.026050509409974623]:0.04216674496044744,11[&theta=2.4840602573782713E-5]:0.08202963313951121)[&theta=0.029276961799191255]:0.0;
tree STATE_10941000 = (((1[&theta=0.005296667845999908]:0.036391457764046446,2[&theta=0.003497363611452191]:0.036391457764046446)[&theta=0.022713015849274584]:0.0032402437686173055,(((((3[&theta=2.1779256481323095E-4]:2.992199010288802E-4,7[&theta=2.049341014861338E-4]:2.992199010288802E-4)[&theta=0.06336887243215406]:3.1749698278619965E-4,(10[&theta=1.7387601591277858E-4]:2.590052373453743E-4,13[&theta=1.7362209731988114E-4]:2.590052373453743E-4)[&theta=0.009448067256738515]:3.5771164646970554E-4)[&theta=0.025306171617826636]:3.573476104327515E-4,6[&theta=6.776823998107403E-4]:9.740644942478313E-4)[&theta=0.8133874741712916]:0.02942225190548916,12[&theta=0.0046331045995198885]:0.03039631639973699)[&theta=0.022261034910346672]:0.0034064226449450515,((4[&theta=3.3953931329676486E-4]:4.93308722284405E-4,8[&theta=2.966144410872805E-4]:4.93308722284405E-4)[&theta=0.13168732708268047]:0.01140092858875913,(5[&theta=3.891470533091239E-4]:5.048962089257969E-4,9[&theta=3.343469968572795E-4]:5.048962089257969E-4)[&theta=0.060177720215922534]:0.011389341102117739)[&theta=0.18986955544870474]:0.021908501733638508)[&theta=0.36761002377404645]:0.005828962487981711)[&theta=0.026050509409974623]:0.04192219699108754,11[&theta=6.513333509755282E-5]:0.08155389852375129)[&theta=0.025689356728130743]:0.0;
tree STATE_10941500 = (((1[&theta=0.005335049637341726]:0.03615912864122772,2[&theta=0.0031436794160574376]:0.03615912864122772)[&theta=0.02507882688229353]:0.0032195575131404655,(((((3[&theta=2.1779256481323095E-4]:2.973096313830012E-4,7[&theta=2.049341014861338E-4]:2.973096313830012E-4)[&theta=0.16799704480742833]:3.1547002920861625E-4,(10[&theta=1.6739578641014488E-4]:2.573517048051814E-4,13[&theta=1.7607455924591205E-4]:2.573517048051814E-4)[&theta=0.009448067256738515]:3.5542795578643606E-4)[&theta=0.029065189588749762]:3.550662438161266E-4,6[&theta=6.601741194846559E-4]:9.678459044077441E-4)[&theta=0.7321284967038102]:0.029234415352722448,12[&theta=0.004999821110662058]:0.030202261257130193)[&theta=0.02280833379669618]:0.0033846754758653924,((4[&theta=3.3953931329676486E-4]:4.901593573023736E-4,8[&theta=2.966144410872805E-4]:4.901593573023736E-4)[&theta=0.12122268182890754]:0.01132814316324748,(5[&theta=3.948524944827583E-4]:5.016728675005979E-4,9[&theta=3.275527234791599E-4]:5.016728675005979E-4)[&theta=0.059327834481933135]:0.011316629653049257)[&theta=0.1849899822012468]:0.02176863421244573)[&theta=0.19201950805510093]:0.005791749421372602)[&theta=0.026050509409974623]:0.039603204845729954,11[&theta=3.0968366378877444E-5]:0.07898189100009814)[&theta=0.030932224122540947]:0.0;
tree STATE_10942000 = (((1[&theta=0.005201863467398408]:0.03615912864122772,2[&theta=0.0029374185677629176]:0.03615912864122772)[&theta=0.02417818967699819]:0.0032195575131404655,(((((3[&theta=2.062905989978701E-4]:2.973096313830012E-4,7[&theta=2.049341014861338E-4]:2.973096313830012E-4)[&theta=0.1678019409755814]:3.1547002920861625E-4,(10[&theta=1.6616727678593214E-4]:2.573517048051814E-4,13[&theta=1.7607455924591205E-4]:2.573517048051814E-4)[&theta=0.009429807820095044]:3.5542795578643606E-4)[&theta=0.026154935831188806]:3.550662438161266E-4,6[&theta=6.595977542043171E-4]:9.678459044077441E-4)[&theta=0.835954699645126]:0.029234415352722448,12[&theta=0.0051058527670504806]:0.030202261257130193)[&theta=0.02280833379669618]:0.0033846754758653924,((4[&theta=3.3953931329676486E-4]:4.901593573023736E-4,8[&theta=2.833798908893761E-4]:4.901593573023736E-4)[&theta=0.1100652497836571]:0.01132814316324748,(5[&theta=3.948524944827583E-4]:5.016728675005979E-4,9[&theta=3.275527234791599E-4]:5.016728675005979E-4)[&theta=0.059665912908793736]:0.011316629653049257)[&theta=0.19263551712846746]:0.02176863421244573)[&theta=0.31777479480550413]:0.005791749421372602)[&theta=0.026604648787020735]:0.039603204845729954,11[&theta=2.825423363649607E-5]:0.07898189100009814)[&theta=0.03224312050188432]:0.0;
tree STATE_10942500 = (((1[&theta=0.005580054658291735]:0.03615912864122772,2[&theta=0.0035144971158231043]:0.03615912864122772)[&theta=0.025162569988605422]:0.0032195575131404655,(((((3[&theta=2.058562906564862E-4]:2.973096313830012E-4,7[&theta=2.049341014861338E-4]:2.973096313830012E-4)[&theta=0.17687408555716305]:3.1547002920861625E-4,(10[&theta=1.713561560306924E-4]:2.573517048051814E-4,13[&theta=1.7607455924591205E-4]:2.573517048051814E-4)[&theta=0.009030434968979527]:3.5542795578643606E-4)[&theta=0.04023013297566086]:3.550662438161266E-4,6[&theta=6.705132562676017E-4]:9.678459044077441E-4)[&theta=0.7950286559139542]:0.029234415352722448,12[&theta=0.004593063130831722]:0.030202261257130193)[&theta=0.021533248985878203]:0.0033846754758653924,((4[&theta=3.3953931329676486E-4]:4.901593573023736E-4,8[&theta=3.005667579815498E-4]:4.901593573023736E-4)[&theta=0.11783079923443211]:0.011209289200789023,(5[&theta=3.9351455867036363E-4]:5.016728675005979E-4,9[&theta=3.275527234791599E-4]:5.016728675005979E-4)[&theta=0.059665912908793736]:0.0111977756905908)[&theta=0.18769971689791592]:0.02188748817490419)[&theta=0.35182953626464064]:0.005791749421372602)[&theta=0.025445583267020032]:0.039603204845729954,11[&theta=3.871658179582383E-5]:0.07898189100009814)[&theta=0.03200858629130262]:0.0;
tree STATE_10943000 = (((1[&theta=0.00573212633089347]:0.03629674728580341,2[&theta=0.0033027022413053774]:0.03629674728580341)[&theta=0.028248986780951973]:0.003231810882005852,(((((3[&theta=2.111772614828914E-4]:2.984411671812277E-4,7[&theta=2.0499823899047608E-4]:2.984411671812277E-4)[&theta=0.13092145910895475]:3.1667068197474633E-4,(10[&theta=1.6456091284977882E-4]:2.583311640489573E-4,13[&theta=1.7607455924591205E-4]:2.583311640489573E-4)[&theta=0.009055080463977001]:3.5678068510701675E-4)[&theta=0.022412570187275792]:3.564175964909486E-4,6[&theta=6.705132562676017E-4]:9.715294456469226E-4)[&theta=0.8176234546743367]:0.029345679112856793,12[&theta=0.005018200812971441]:0.030317208558503714)[&theta=0.022680055809492245]:0.003397557270002051,((4[&theta=3.5158751021769545E-4]:4.920248631625213E-4,8[&theta=2.8056916706977456E-4]:4.920248631625213E-4)[&theta=0.12399105888667798]:0.011251950825790426,(5[&theta=3.9351455867036363E-4]:5.035821928256313E-4,9[&theta=3.275527234791599E-4]:5.035821928256313E-4)[&theta=0.060701794811963916]:0.011240393496127316)[&theta=0.1870030793679347]:0.021970790139552818)[&theta=0.25503309940487434]:0.0058137923393035)[&theta=0.025445583267020032]:0.0397539313586888,11[&theta=5.132039852726656E-5]:0.07928248952649807)[&theta=0.030663560797614196]:0.0;
tree STATE_10943500 = (((1[&theta=0.005347608545545556]:0.03578326507995261,2[&theta=0.0030206844913785416]:0.03578326507995261)[&theta=0.024026786831394323]:0.0031860911549041887,(((((3[&theta=2.111772614828914E-4]:2.9421918476406377E-4,7[&theta=2.0499823899047608E-4]:2.9421918476406377E-4)[&theta=0.14071071726259915]:3.1219081056841046E-4,(10[&theta=1.6456091284977882E-4]:2.5467660914045874E-4,13[&theta=1.7279127860145768E-4]:2.5467660914045874E-4)[&theta=0.011532631575263743]:3.517333861920155E-4)[&theta=0.023937157563839278]:3.5137543411179243E-4,6[&theta=6.588410934248479E-4]:9.577854294442667E-4)[&theta=0.8221972502967168]:0.028930532159759062,12[&theta=0.005222429931740121]:0.02988831758920333)[&theta=0.021805862299412854]:0.0033494927647237105,((4[&theta=3.4617338273473986E-4]:4.850642942145443E-4,8[&theta=2.8056916706977456E-4]:4.850642942145443E-4)[&theta=0.1183937738361914]:0.011092771919629558,(5[&theta=3.9351455867036363E-4]:4.964581248433626E-4,9[&theta=3.2858810178562885E-4]:4.964581248433626E-4)[&theta=0.05981924904389446]:0.011081378089000738)[&theta=0.1870030793679347]:0.021659974140082937)[&theta=0.28822289895921666]:0.005731545880929757)[&theta=0.025481841488861352]:0.039191541120120924,11[&theta=3.4053790709267336E-5]:0.07816089735497772)[&theta=0.03207849790818493]:0.0;
tree STATE_10944000 = (((1[&theta=0.0052383517556406555]:0.036525115988562916,2[&theta=0.0032158183694063923]:0.036525115988562916)[&theta=0.022933080181853888]:0.0032521445072994926,(((((3[&theta=2.1610375760530058E-4]:3.003188732374358E-4,7[&theta=2.08048542001782E-4]:3.003188732374358E-4)[&theta=0.06814143304145032]:3.1866308289913505E-4,(10[&theta=1.7351214835346253E-4]:2.5995650949249473E-4,13[&theta=1.7279127860145768E-4]:2.5995650949249473E-4)[&theta=0.010400833536968216]:3.590254466440761E-4)[&theta=0.03116870873454507]:3.586600735787821E-4,6[&theta=6.821238467551739E-4]:9.77642029715353E-4)[&theta=0.7919025987234218]:0.029530313692309067,12[&theta=0.004794764673155645]:0.03050795572202442)[&theta=0.021338745984030166]:0.0034189337239358443,((4[&theta=3.4470670355462495E-4]:4.951205422006756E-4,8[&theta=3.0536531893586913E-4]:4.951205422006756E-4)[&theta=0.1183937738361914]:0.011322744866737573,(5[&theta=3.830369816748032E-4]:5.067505872606157E-4,9[&theta=3.38702590520117E-4]:5.067505872606157E-4)[&theta=0.06342896679679307]:0.011311114821677633)[&theta=0.18979819933082714]:0.022109024037022015)[&theta=0.24177055652790166]:0.005850371049902145)[&theta=0.026856850229907945]:0.04000405167008995,11[&theta=2.5539268880435096E-5]:0.07978131216595236)[&theta=0.03189459827737081]:0.0;
tree STATE_10944500 = (((1[&theta=0.0052383517556406555]:0.036525115988562916,2[&theta=0.003303576295425102]:0.036525115988562916)[&theta=0.02262388683792992]:0.0032521445072994926,(((((3[&theta=2.1652102210874684E-4]:3.003188732374358E-4,7[&theta=2.08048542001782E-4]:3.003188732374358E-4)[&theta=0.11890619585269167]:3.1866308289913505E-4,(10[&theta=1.7351214835346253E-4]:2.5995650949249473E-4,13[&theta=1.73056013954708E-4]:2.5995650949249473E-4)[&theta=0.009889447327584504]:3.590254466440761E-4)[&theta=0.02947600656355613]:3.586600735787821E-4,6[&theta=6.821238467551739E-4]:9.77642029715353E-4)[&theta=0.7919025987234218]:0.029530313692309067,12[&theta=0.005074873750946409]:0.03050795572202442)[&theta=0.021338745984030166]:0.0034228600174790492,((4[&theta=3.4906618782661644E-4]:4.951205422006756E-4,8[&theta=2.9785998756107494E-4]:4.951205422006756E-4)[&theta=0.12758778146730665]:0.011322744866737573,(5[&theta=3.879004452043368E-4]:5.067505872606157E-4,9[&theta=3.38702590520117E-4]:5.067505872606157E-4)[&theta=0.05983083522329701]:0.011311114821677633)[&theta=0.1926850517720199]:0.02211295033056522)[&theta=0.41032112107113383]:0.00584644475635894)[&theta=0.026826490485386975]:0.04000405167008995,11[&theta=8.601663521713623E-6]:0.07978131216595236)[&theta=0.03334316867052096]:0.0;
tree STATE_10945000 = (((1[&theta=0.005421585716462635]:0.03638762606573615,2[&theta=0.003586000833210508]:0.03638762606573615)[&theta=0.026074969477197386]:0.0032399025996360103,(((((3[&theta=2.1724084473087886E-4]:2.9918839582244924E-4,7[&theta=2.08048542001782E-4]:2.9918839582244924E-4)[&theta=0.22786814255266796]:2.767047718251841E-4,(10[&theta=1.7351214835346253E-4]:2.5897796638698814E-4,13[&theta=1.6784352216850588E-4]:2.5897796638698814E-4)[&theta=0.009580283805764811]:3.169152012606452E-4)[&theta=0.039103330347845196]:3.980687662328466E-4,6[&theta=6.821238467551739E-4]:9.7396193388048E-4)[&theta=0.7919025987234218]:0.029419154002853817,12[&theta=0.005207785125851672]:0.030393115936734296)[&theta=0.021338745984030166]:0.0034099754927646754,((4[&theta=3.527213830989088E-4]:4.932567812434638E-4,8[&theta=2.9785998756107494E-4]:4.932567812434638E-4)[&theta=0.11118840084687767]:0.011280123145333531,(5[&theta=3.832117363893421E-4]:5.048430478251025E-4,9[&theta=3.38702590520117E-4]:5.048430478251025E-4)[&theta=0.05781571577049802]:0.011268536878751892)[&theta=0.220157221786115]:0.022029711502921975)[&theta=0.3077094867388481]:0.005824437235873191)[&theta=0.02659080265881811]:0.03985346613933898,11[&theta=5.621660289914829E-6]:0.07948099480471114)[&theta=0.036838846382066255]:0.0;
tree STATE_10945500 = (((1[&theta=0.005350113452449176]:0.03638762606573615,2[&theta=0.0032286792203298684]:0.03638762606573615)[&theta=0.025961858022300312]:0.0032399025996360103,(((((3[&theta=2.1724084473087886E-4]:2.9918839582244924E-4,7[&theta=2.08048542001782E-4]:2.9918839582244924E-4)[&theta=0.12302664904791165]:2.767047718251841E-4,(10[&theta=1.7035445408847012E-4]:2.5897796638698814E-4,13[&theta=1.6887715536523533E-4]:2.5897796638698814E-4)[&theta=0.007808256247041692]:3.169152012606452E-4)[&theta=0.03467135620008651]:3.980687662328466E-4,6[&theta=6.537799037308422E-4]:9.7396193388048E-4)[&theta=0.7862975161261313]:0.029419154002853817,12[&theta=0.005022899217134906]:0.030393115936734296)[&theta=0.022051779264662646]:0.0034099754927646754,((4[&theta=3.49697994918908E-4]:4.932567812434638E-4,8[&theta=2.848879993411352E-4]:4.932567812434638E-4)[&theta=0.12201409973741473]:0.011280123145333531,(5[&theta=3.9699879168496983E-4]:5.048430478251025E-4,9[&theta=3.180869540931173E-4]:5.048430478251025E-4)[&theta=0.06069926400745228]:0.011268536878751892)[&theta=0.19125992321075863]:0.022029711502921975)[&theta=0.2916055169137875]:0.005824437235873191)[&theta=0.026765027049923944]:0.03985346613933898,11[&theta=1.5683729501222327E-5]:0.07948099480471114)[&theta=0.033583401390547746]:0.0;
tree STATE_10946000 = (((1[&theta=0.005228237738603924]:0.03576620742584426,2[&theta=0.003145047112410152]:0.03576620742584426)[&theta=0.025870599787085388]:0.0031845723655830743,(((((3[&theta=2.0926349775149473E-4]:2.9407893235628227E-4,7[&theta=2.08048542001782E-4]:2.9407893235628227E-4)[&theta=0.15983463015873975]:2.7197927798151963E-4,(10[&theta=1.68515676388028E-4]:2.5455520642613124E-4,13[&theta=1.7764256532375611E-4]:2.5455520642613124E-4)[&theta=0.008218946463203555]:3.1150300391167066E-4)[&theta=0.03992887614417759]:3.91270648904473E-4,6[&theta=6.537799037308422E-4]:9.573288592422749E-4)[&theta=0.7146962507099569]:0.02891674115970222,12[&theta=0.0047738381739157055]:0.029874070018944494)[&theta=0.021307994925290515]:0.003351740797020844,((4[&theta=3.49697994918908E-4]:4.84833067160989E-4,8[&theta=2.848879993411352E-4]:4.84833067160989E-4)[&theta=0.1107355858966043]:0.011402633924412127,(5[&theta=3.752319179095062E-4]:4.962214664234578E-4,9[&theta=3.233574318511377E-4]:4.962214664234578E-4)[&theta=0.0618674493021371]:0.011391245525149658)[&theta=0.19125992321075863]:0.021338343824392224)[&theta=0.24482485093141187]:0.005724968975461993)[&theta=0.026042995253825047]:0.03917285876257455,11[&theta=9.431597400799352E-5]:0.07812363855400188)[&theta=0.0346248274411811]:0.0;
tree STATE_10946500 = (((1[&theta=0.005273384288736149]:0.03576620742584426,2[&theta=0.003197664407826894]:0.03576620742584426)[&theta=0.023714786271037385]:0.0031845723655830743,(((((3[&theta=2.1115938400060214E-4]:2.9407893235628227E-4,7[&theta=2.08048542001782E-4]:2.9407893235628227E-4)[&theta=0.06396485845111781]:2.7197927798151963E-4,(10[&theta=1.6869982480270386E-4]:2.5455520642613124E-4,13[&theta=1.6827794467796895E-4]:2.5455520642613124E-4)[&theta=0.008586533992321782]:3.1150300391167066E-4)[&theta=0.03884710402442175]:3.91270648904473E-4,6[&theta=6.537799037308422E-4]:9.573288592422749E-4)[&theta=0.761981756611806]:0.02891674115970222,12[&theta=0.005037009370495883]:0.029874070018944494)[&theta=0.022813062299933726]:0.003351740797020844,((4[&theta=3.3484904546436146E-4]:4.84833067160989E-4,8[&theta=2.848879993411352E-4]:4.84833067160989E-4)[&theta=0.12975029707234598]:0.011402633924412127,(5[&theta=3.856357067566573E-4]:4.962214664234578E-4,9[&theta=3.1609358569237663E-4]:4.962214664234578E-4)[&theta=0.0618674493021371]:0.011391245525149658)[&theta=0.17384106498926516]:0.021338343824392224)[&theta=0.2625805200292989]:0.005724968975461993)[&theta=0.02592332308437107]:0.03917285876257455,11[&theta=2.7910698084665647E-5]:0.07812363855400188)[&theta=0.028662858965519577]:0.0;
tree STATE_10947000 = (((1[&theta=0.0052471878345334965]:0.03576620742584426,2[&theta=0.003197664407826894]:0.03576620742584426)[&theta=0.023579245450178688]:0.0031845723655830743,(((((3[&theta=2.1115938400060214E-4]:2.9407893235628227E-4,7[&theta=2.0720716644564863E-4]:2.9407893235628227E-4)[&theta=0.12088868636267155]:3.6343077639765015E-4,(10[&theta=1.664474601713129E-4]:2.5455520642613124E-4,13[&theta=1.6695317756016542E-4]:2.5455520642613124E-4)[&theta=0.011712504676638653]:4.0295450232780117E-4)[&theta=0.025982575844496345]:2.998191504883425E-4,6[&theta=6.537799037308422E-4]:9.573288592422749E-4)[&theta=0.7218931017794554]:0.02891674115970222,12[&theta=0.00492503412081735]:0.029874070018944494)[&theta=0.023532848700412952]:0.003351740797020844,((4[&theta=3.3484904546436146E-4]:4.84833067160989E-4,8[&theta=2.968722293216779E-4]:4.84833067160989E-4)[&theta=0.13155429389788992]:0.011402633924412127,(5[&theta=3.698926284216921E-4]:4.962214664234578E-4,9[&theta=3.1609358569237663E-4]:4.962214664234578E-4)[&theta=0.06375947476007397]:0.011391245525149658)[&theta=0.16631196855607253]:0.021338343824392224)[&theta=0.20833828535984236]:0.005724968975461993)[&theta=0.025123110796473877]:0.03917285876257455,11[&theta=3.810244594738274E-5]:0.07812363855400188)[&theta=0.03239447843135259]:0.0;
tree STATE_10947500 = (((1[&theta=0.0052471878345334965]:0.03576321038173152,2[&theta=0.0028682140430835654]:0.03576321038173152)[&theta=0.026004285649441888]:0.003184305513027362,(((((3[&theta=2.1115938400060214E-4]:2.940542898907727E-4,7[&theta=2.019501420287742E-4]:2.940542898907727E-4)[&theta=0.21321225528261797]:3.634003225657462E-4,(10[&theta=1.6230701291251767E-4]:2.5453387586754834E-4,13[&theta=1.6695317756016542E-4]:2.5453387586754834E-4)[&theta=0.011021534620842509]:4.0292073658897056E-4)[&theta=0.036730744815572286]:2.9979402701888543E-4,6[&theta=6.537799037308422E-4]:9.572486394754043E-4)[&theta=0.7218931017794554]:0.02891431806944218,12[&theta=0.0051014562960896475]:0.029871566708917583)[&theta=0.022176300930360958]:0.0033514599365174237,((4[&theta=3.3484904546436146E-4]:4.8479244037402517E-4,8[&theta=2.9650755345204857E-4]:4.8479244037402517E-4)[&theta=0.11833522674797688]:0.011401678435996317,(5[&theta=3.698926284216921E-4]:4.961798853408776E-4,9[&theta=3.2699368770533206E-4]:4.961798853408776E-4)[&theta=0.06375947476007397]:0.011390290991029464)[&theta=0.17775724976531687]:0.021336555769064666)[&theta=0.3408816995725335]:0.005724489249323873)[&theta=0.026693859599781117]:0.039169576256707056,11[&theta=4.202268395605486E-5]:0.07811709215146594)[&theta=0.03364521806724609]:0.0;
tree STATE_10948000 = (((1[&theta=0.005275612250063496]:0.035844152084920186,2[&theta=0.0031859343777850247]:0.035844152084920186)[&theta=0.02390232674667531]:0.003191512447442542,(((((3[&theta=2.1115938400060214E-4]:2.9471981333790287E-4,7[&theta=2.019501420287742E-4]:2.9471981333790287E-4)[&theta=0.13798469337867317]:3.642227946182779E-4,(10[&theta=1.677348371219889E-4]:2.5510995405549693E-4,13[&theta=1.7302835027447174E-4]:2.5510995405549693E-4)[&theta=0.013053518217384116]:4.0383265390068384E-4)[&theta=0.029112390607759307]:3.0047254102514166E-4,6[&theta=6.537799037308422E-4]:9.594151489813224E-4)[&theta=0.7436179562071755]:0.028979758898889495,12[&theta=0.005025275786215074]:0.029939174047870817)[&theta=0.023818574330546252]:0.0033590451860667503,((4[&theta=3.3484904546436146E-4]:4.858896552324795E-4,8[&theta=2.959012353251572E-4]:4.858896552324795E-4)[&theta=0.1302757493923826]:0.011427483481515677,(5[&theta=3.698926284216921E-4]:4.973028730307066E-4,9[&theta=3.2699368770533206E-4]:4.973028730307066E-4)[&theta=0.06375947476007397]:0.01141607026371745)[&theta=0.18549328616306401]:0.021384846097189412)[&theta=0.49492656920584066]:0.00573744529842516)[&theta=0.026693859599781117]:0.03925822747625796,11[&theta=6.657273426843953E-5]:0.07829389200862069)[&theta=0.03640448858953446]:0.0;
tree STATE_10948500 = (((1[&theta=0.005264212089647062]:0.03594647868841596,2[&theta=0.003306853674789233]:0.03594647868841596)[&theta=0.02464221551183576]:0.0032006234630410635,(((((3[&theta=2.1115938400060214E-4]:2.955611689211045E-4,7[&theta=2.019501420287742E-4]:2.955611689211045E-4)[&theta=0.10412266666175916]:3.652625648268388E-4,(10[&theta=1.677348371219889E-4]:2.558382328289665E-4,13[&theta=1.7302835027447174E-4]:2.558382328289665E-4)[&theta=0.009902092601989569]:4.0498550091897683E-4)[&theta=0.03363884778436099]:3.013303192896129E-4,6[&theta=6.836100963562309E-4]:9.621540530375562E-4)[&theta=0.8146343801864045]:0.029062489278205605,12[&theta=0.004643400192590641]:0.03002464333124316)[&theta=0.02069403488002366]:0.0033686344681361016,((4[&theta=3.374961700041684E-4]:4.872767556436115E-4,8[&theta=2.959012353251572E-4]:4.872767556436115E-4)[&theta=0.12056957744716489]:0.011460106252683403,(5[&theta=3.984315777013008E-4]:4.987225554878439E-4,9[&theta=3.2797616777140783E-4]:4.987225554878439E-4)[&theta=0.06375947476007397]:0.011448660452839172)[&theta=0.18309640415736092]:0.021445894791052248)[&theta=0.236718295599859]:0.0057538243520777604)[&theta=0.02673505198512935]:0.03937030046008507,11[&theta=4.0652670036270414E-5]:0.0785174026115421)[&theta=0.03513008351333676]:0.0;
tree STATE_10949000 = (((1[&theta=0.005136997932574403]:0.035793068023024115,2[&theta=0.003367646412998321]:0.035793068023024115)[&theta=0.02221111522195432]:0.0028899706853137697,(((((3[&theta=2.1320321637571037E-4]:2.942997870766906E-4,7[&theta=2.019501420287742E-4]:2.942997870766906E-4)[&theta=0.09120351503142352]:3.6370371469304595E-4,(10[&theta=1.6393523595565568E-4]:2.5474637863453565E-4,13[&theta=1.7140709959495977E-4]:2.5474637863453565E-4)[&theta=0.011210024039765587]:4.032571231352009E-4)[&theta=0.034605438708164155]:3.000443161407188E-4,6[&theta=6.616024712367172E-4]:9.580478179104554E-4)[&theta=0.6781205996834384]:0.028938457774125355,12[&theta=0.004847533341240821]:0.02989650559203581)[&theta=0.022756371518464248]:0.0033542579707968694,((4[&theta=3.374961700041684E-4]:4.851971791721237E-4,8[&theta=2.9648528176067206E-4]:4.851971791721237E-4)[&theta=0.12423649532912714]:0.01141119735840965,(5[&theta=3.759353112355613E-4]:4.965941311782892E-4,9[&theta=3.2797616777140783E-4]:4.965941311782892E-4)[&theta=0.05841541263879755]:0.011399800406403484)[&theta=0.1900493635881102]:0.021354369025250904)[&theta=0.33460110700621826]:0.005432275145505205)[&theta=0.02673505198512935]:0.039499271081348535,11[&theta=4.8822195809132866E-5]:0.07818230978968642)[&theta=0.03317915327185908]:0.0;
tree STATE_10949500 = (((1[&theta=0.0052531937173253985]:0.035793068023024115,2[&theta=0.0030219140679114184]:0.035793068023024115)[&theta=0.025236627963726003]:0.0028899706853137697,(((((3[&theta=2.0764577071787367E-4]:2.942997870766906E-4,7[&theta=2.0315988997292994E-4]:2.942997870766906E-4)[&theta=0.1183584395661396]:3.14986144467819E-4,(10[&theta=1.6775796647558848E-4]:2.5474637863453565E-4,13[&theta=1.6699398361350428E-4]:2.5474637863453565E-4)[&theta=0.010193725534206262]:3.5453955290997395E-4)[&theta=0.0316314446544589]:3.4876188636594576E-4,6[&theta=6.616024712367172E-4]:9.580478179104554E-4)[&theta=0.781477531253931]:0.028938457774125355,12[&theta=0.004847533341240821]:0.02989650559203581)[&theta=0.02332708844821596]:0.0036245752853277143,((4[&theta=3.374961700041684E-4]:4.851971791721237E-4,8[&theta=2.930557659493403E-4]:4.851971791721237E-4)[&theta=0.12423649532912714]:0.01141119735840965,(5[&theta=3.759353112355613E-4]:4.965941311782892E-4,9[&theta=3.2797616777140783E-4]:4.965941311782892E-4)[&theta=0.060344684701982794]:0.011399800406403484)[&theta=0.18892132873838424]:0.02162468633978175)[&theta=0.20891845225658232]:0.0051619578309743605)[&theta=0.02673505198512935]:0.039499271081348535,11[&theta=3.0205391181066258E-5]:0.07818230978968642)[&theta=0.030986366815919]:0.0;
tree STATE_10950000 = (((1[&theta=0.0052531937173253985]:0.035793068023024115,2[&theta=0.003509942579132932]:0.035793068023024115)[&theta=0.02349614245970662]:0.0028899706853137697,(((((3[&theta=2.1205749830906622E-4]:2.942997870766906E-4,7[&theta=2.0315988997292994E-4]:2.942997870766906E-4)[&theta=0.12569255102083512]:3.14986144467819E-4,(10[&theta=1.6775796647558848E-4]:2.5474637863453565E-4,13[&theta=1.6699398361350428E-4]:2.5474637863453565E-4)[&theta=0.009789845927494371]:3.5453955290997395E-4)[&theta=0.030455966867718693]:3.4876188636594576E-4,6[&theta=6.458277520123319E-4]:9.580478179104554E-4)[&theta=0.7317621065492609]:0.028938457774125355,12[&theta=0.004847533341240821]:0.02989650559203581)[&theta=0.023884274877150755]:0.0036245752853277143,((4[&theta=3.340614164272012E-4]:4.851971791721237E-4,8[&theta=2.930557659493403E-4]:4.851971791721237E-4)[&theta=0.1308574779414703]:0.01141119735840965,(5[&theta=3.8064126426867577E-4]:4.965941311782892E-4,9[&theta=3.2797616777140783E-4]:4.965941311782892E-4)[&theta=0.06033156067483551]:0.011399800406403484)[&theta=0.18061119163282802]:0.02162468633978175)[&theta=0.4256315964599646]:0.0051619578309743605)[&theta=0.025399603515292385]:0.039499271081348535,11[&theta=3.538406930455572E-5]:0.07818230978968642)[&theta=0.029469479599520124]:0.0;
tree STATE_10950500 = (((1[&theta=0.0051201507645244155]:0.035976471435386334,2[&theta=0.003319481861914756]:0.035976471435386334)[&theta=0.021435285256802248]:0.002904778873451551,(((((3[&theta=2.1205749830906622E-4]:2.95807776980563E-4,7[&theta=2.0315988997292994E-4]:2.95807776980563E-4)[&theta=0.10038231271166512]:3.166001311119663E-4,(10[&theta=1.6653541849598143E-4]:2.560516971699134E-4,13[&theta=1.6699398361350428E-4]:2.560516971699134E-4)[&theta=0.009224115772561993]:3.5635621092261585E-4)[&theta=0.029217414202667664]:3.505489396585066E-4,6[&theta=6.900926081223234E-4]:9.629568477510359E-4)[&theta=0.7637604000358618]:0.02908673821493195,12[&theta=0.004867665440322014]:0.03004969506268299)[&theta=0.025930641914511457]:0.0036431475819317695,((4[&theta=3.345951858094615E-4]:4.876833258827507E-4,8[&theta=2.930557659493403E-4]:4.876833258827507E-4)[&theta=0.1370117712228597]:0.011469668248173132,(5[&theta=3.8064126426867577E-4]:4.991386757856015E-4,9[&theta=3.2733933179460736E-4]:4.991386757856015E-4)[&theta=0.06351973772885963]:0.011458212898270282)[&theta=0.18061119163282802]:0.021735491070558874)[&theta=0.2249208029500344]:0.005188407664223127)[&theta=0.025399603515292385]:0.039701665050412026,11[&theta=4.06856398043326E-5]:0.07858291535924991)[&theta=0.031174621356616587]:0.0;
tree STATE_10951000 = (((1[&theta=0.005105035513775333]:0.03589742004309323,2[&theta=0.0032509880804477706]:0.03589742004309323)[&theta=0.022732608765204575]:0.0028983961792881582,(((((3[&theta=2.1205749830906622E-4]:2.9515779615452674E-4,7[&theta=2.0315988997292994E-4]:2.9515779615452674E-4)[&theta=0.12349398044074807]:3.159044630776642E-4,(10[&theta=1.7090676093306612E-4]:2.5548907270028895E-4,13[&theta=1.6798764975490738E-4]:2.5548907270028895E-4)[&theta=0.010570898401241927]:3.55573186531902E-4)[&theta=0.029210568792429597]:3.497786756320123E-4,6[&theta=6.730212224928635E-4]:9.608409348642032E-4)[&theta=0.7637604000358618]:0.029022825689289045,12[&theta=0.004772799814323547]:0.02998366662415325)[&theta=0.02421997870074244]:0.0036351424642203714,((4[&theta=3.365352625184084E-4]:4.8661173535785986E-4,8[&theta=2.816234991718021E-4]:4.8661173535785986E-4)[&theta=0.1305474443954239]:0.011444465853163758,(5[&theta=3.8232573902459134E-4]:4.980419143275176E-4,9[&theta=3.2733933179460736E-4]:4.980419143275176E-4)[&theta=0.05921463132953919]:0.0114330356741941)[&theta=0.17758974153978888]:0.021687731499852002)[&theta=0.23638298902487212]:0.0051770071340077675)[&theta=0.02520561992813452]:0.038235707871960053,11[&theta=4.023957878850361E-5]:0.07703152409434144)[&theta=0.033635521717355066]:0.0;
tree STATE_10951500 = (((1[&theta=0.005631774288705959]:0.03597698408359796,2[&theta=0.003236227914061177]:0.03597698408359796)[&theta=0.0305287834561607]:0.00290482026521776,(((((3[&theta=2.1033113616715748E-4]:2.958119921056657E-4,7[&theta=2.0565646143051603E-4]:2.958119921056657E-4)[&theta=0.04016676986834415]:3.166046425185757E-4,(10[&theta=1.7090676093306612E-4]:2.560553457891193E-4,13[&theta=1.67467647795696E-4]:2.560553457891193E-4)[&theta=0.009029696721634752]:3.563612888351221E-4)[&theta=0.037714034893415176]:3.505539348200617E-4,6[&theta=6.730212224928635E-4]:9.629705694443031E-4)[&theta=0.7178498293492156]:0.029087152687606258,12[&theta=0.004716181436854454]:0.030050123257050563)[&theta=0.02421997870074244]:0.003643199495113301,((4[&theta=3.365352625184084E-4]:4.8769027514639096E-4,8[&theta=2.810105569761721E-4]:4.8769027514639096E-4)[&theta=0.1340989385494415]:0.011469831685683282,(5[&theta=3.951058127033857E-4]:4.991457882827222E-4,9[&theta=3.217458582669274E-4]:4.991457882827222E-4)[&theta=0.0625225839266946]:0.011458376172546952)[&theta=0.17758974153978888]:0.021735800791334192)[&theta=0.21281906725083619]:0.005188481596651855)[&theta=0.02520561992813452]:0.03832045455866344,11[&theta=5.12220013293998E-5]:0.07720225890747916)[&theta=0.031233494485908248]:0.0;
tree STATE_10952000 = (((1[&theta=0.005853037776129296]:0.03597698408359796,2[&theta=0.003279251864112799]:0.03597698408359796)[&theta=0.020901179643547426]:0.00290482026521776,(((((3[&theta=2.1033113616715748E-4]:2.958119921056657E-4,7[&theta=2.0565646143051603E-4]:2.958119921056657E-4)[&theta=0.06816958831766493]:3.166046425185757E-4,(10[&theta=1.6023107892066264E-4]:2.560553457891193E-4,13[&theta=1.7377598004845565E-4]:2.560553457891193E-4)[&theta=0.008765069632212238]:3.563612888351221E-4)[&theta=0.02594320800103313]:3.505539348200617E-4,6[&theta=6.585828979643899E-4]:9.629705694443031E-4)[&theta=0.8176826948558035]:0.029087152687606258,12[&theta=0.004716181436854454]:0.030050123257050563)[&theta=0.025298869228158702]:0.003643199495113301,((4[&theta=3.4118190943324553E-4]:4.8769027514639096E-4,8[&theta=2.810105569761721E-4]:4.8769027514639096E-4)[&theta=0.1340989385494415]:0.011469831685683282,(5[&theta=3.955025246726805E-4]:4.991457882827222E-4,9[&theta=3.3801615680902015E-4]:4.991457882827222E-4)[&theta=0.05998853520035039]:0.011458376172546952)[&theta=0.17022296372520068]:0.021735800791334192)[&theta=0.36536219267388464]:0.005188481596651855)[&theta=0.025552813640486994]:0.03832045455866344,11[&theta=5.349326347014002E-5]:0.07720225890747916)[&theta=0.03427535374960914]:0.0;
tree STATE_10952500 = (((1[&theta=0.005456750958661429]:0.036283542518188626,2[&theta=0.0031137602748964053]:0.036283542518188626)[&theta=0.018357199487815553]:0.0030488227138006363,(((((3[&theta=2.1509656118205838E-4]:2.9833259419455505E-4,7[&theta=1.9813014256785133E-4]:2.9833259419455505E-4)[&theta=0.054084979600694756]:3.193024179454737E-4,(10[&theta=1.6507309475993293E-4]:2.582371830935272E-4,13[&theta=1.7377598004845565E-4]:2.582371830935272E-4)[&theta=0.008089220378824495]:3.5939782904650155E-4)[&theta=0.02866412474073453]:3.535409908014171E-4,6[&theta=6.945148354660706E-4]:9.711760029414458E-4)[&theta=0.8213983039375435]:0.029335003145940744,12[&theta=0.005387314607395567]:0.03030617914888219)[&theta=0.023438215325233817]:0.003674243051502806,((4[&theta=3.4146258644802215E-4]:4.918458643688385E-4,8[&theta=2.961066183703532E-4]:4.918458643688385E-4)[&theta=0.11465446163853774]:0.011567565660226872,(5[&theta=3.955025246726805E-4]:5.033989894719301E-4,9[&theta=3.3539152092770184E-4]:5.033989894719301E-4)[&theta=0.061469138098316715]:0.01155601253512378)[&theta=0.18492967678241287]:0.021921010675789287)[&theta=0.4487706195780135]:0.005351943031604266)[&theta=0.026676543488714875]:0.03852773101901336,11[&theta=5.7512226250989875E-5]:0.07786009625100263)[&theta=0.03667286143785933]:0.0;
tree STATE_10953000 = (((1[&theta=0.0055026844299593675]:0.03657284769506794,2[&theta=0.003348041170962514]:0.03657284769506794)[&theta=0.025437001878272726]:0.0028247568151094846,(((((3[&theta=2.1509656118205838E-4]:2.9882742848663126E-4,7[&theta=2.0679453668320225E-4]:2.9882742848663126E-4)[&theta=0.06572271184815491]:3.1983203418257597E-4,(10[&theta=1.7214869923891555E-4]:2.5866551246876305E-4,13[&theta=1.6975150492225355E-4]:2.5866551246876305E-4)[&theta=0.011585581435841803]:3.599939502004442E-4)[&theta=0.029858245570901214]:3.541273974137267E-4,6[&theta=6.594786582635043E-4]:9.727868600829339E-4)[&theta=0.695377832749122]:0.02938366013413865,12[&theta=0.004973404320601473]:0.030356446994221586)[&theta=0.023471318118151473]:0.0034750182626425395,((4[&theta=3.4086384998302895E-4]:4.926616726473898E-4,8[&theta=2.961066183703532E-4]:4.926616726473898E-4)[&theta=0.13564518918506757]:0.011586752394348155,(5[&theta=3.955025246726805E-4]:5.042339605325337E-4,9[&theta=3.3539152092770184E-4]:5.042339605325337E-4)[&theta=0.061469138098316715]:0.011575180106463011)[&theta=0.18492967678241287]:0.02175205118986858)[&theta=0.22258098804707518]:0.005566139253313299)[&theta=0.02635728475579826]:0.038591635677354734,11[&theta=2.845462878389356E-5]:0.07798924018753216)[&theta=0.033141687251846054]:0.0;
tree STATE_10953500 = (((1[&theta=0.005041483368437248]:0.036422597531740576,2[&theta=0.0030932850857718244]:0.036422597531740576)[&theta=0.020494344543645432]:0.002813152026322756,(((((3[&theta=2.1509656118205838E-4]:2.975997726499525E-4,7[&theta=2.0451317675843054E-4]:2.975997726499525E-4)[&theta=0.04697833247579652]:3.1851808631135954E-4,(10[&theta=1.704066322196012E-4]:2.576028515619715E-4,13[&theta=1.6975150492225355E-4]:2.576028515619715E-4)[&theta=0.00937465336083049]:3.5851500739934053E-4)[&theta=0.035263799070730226]:3.526725558398976E-4,6[&theta=6.594786582635043E-4]:9.687904148012096E-4)[&theta=0.7854552578802011]:0.029262944903781965,12[&theta=0.004973404320601473]:0.030231735318583173)[&theta=0.022677446957869354]:0.003460742041499442,((4[&theta=3.364457809498926E-4]:4.906376985396697E-4,8[&theta=2.961066183703532E-4]:4.906376985396697E-4)[&theta=0.12241788255160935]:0.01153915119429396,(5[&theta=3.955025246726805E-4]:5.021624446484852E-4,9[&theta=3.3539152092770184E-4]:5.021624446484852E-4)[&theta=0.06275000729503041]:0.011527626448185144)[&theta=0.18551681807085546]:0.021662688467248985)[&theta=0.2569551778439798]:0.005543272197980717)[&theta=0.02635728475579826]:0.03843309184144844,11[&theta=7.718028597033337E-5]:0.07766884139951177)[&theta=0.03407021871882507]:0.0;
tree STATE_10954000 = (((1[&theta=0.005528301807566704]:0.03682450753794128,2[&theta=0.0032496065281788044]:0.03682450753794128)[&theta=0.022248024299202567]:0.0028441941272425927,(((((3[&theta=2.1509656118205838E-4]:3.008836769999055E-4,7[&theta=2.0275041701766765E-4]:3.008836769999055E-4)[&theta=0.17961000696902832]:3.2203281658101904E-4,(10[&theta=1.704066322196012E-4]:2.604454045561221E-4,13[&theta=1.6975150492225355E-4]:2.604454045561221E-4)[&theta=0.010167602441093937]:3.6247108902480246E-4)[&theta=0.034875621111963795]:3.56564168155052E-4,6[&theta=6.921152500113613E-4]:9.794806617359766E-4)[&theta=0.7154569539985219]:0.029585850768952086,12[&theta=0.004778327335967922]:0.030565331430688063)[&theta=0.022677446957869354]:0.0034989300607406806,((4[&theta=3.364457809498926E-4]:4.960517056074121E-4,8[&theta=2.857102466245212E-4]:4.960517056074121E-4)[&theta=0.1292616151647637]:0.011666481495874126,(5[&theta=3.837818501073267E-4]:5.077036230629724E-4,9[&theta=3.3539152092770184E-4]:5.077036230629724E-4)[&theta=0.06151560669586431]:0.011654829578418565)[&theta=0.1943535928058754]:0.021901728289947207)[&theta=0.32409594246902257]:0.0056044401737551305)[&theta=0.02635728475579826]:0.038857186915031476,11[&theta=7.134291996839318E-5]:0.07852588858021535)[&theta=0.03295207574960061]:0.0;
tree STATE_10954500 = (((1[&theta=0.005333030702261671]:0.03682450753794128,2[&theta=0.0033578564151242277]:0.03682450753794128)[&theta=0.019592330474318957]:0.0028441941272425927,(((((3[&theta=2.1099519385799775E-4]:3.008836769999055E-4,7[&theta=2.1247573276870905E-4]:3.008836769999055E-4)[&theta=0.1146859201778341]:3.7905638843978783E-4,(10[&theta=1.704066322196012E-4]:2.604454045561221E-4,13[&theta=1.6975150492225355E-4]:2.604454045561221E-4)[&theta=0.013648489485043725]:4.1949466088357125E-4)[&theta=0.030495176934297655]:2.9954059629628323E-4,6[&theta=6.921152500113613E-4]:9.794806617359766E-4)[&theta=0.7575916511065901]:0.029585850768952086,12[&theta=0.0049484336813506325]:0.030565331430688063)[&theta=0.0243956227749679]:0.0034989300607406806,((4[&theta=3.518541786011892E-4]:4.960517056074121E-4,8[&theta=2.857102466245212E-4]:4.960517056074121E-4)[&theta=0.12296451827949569]:0.011666481495874126,(5[&theta=3.9014223336725917E-4]:5.077036230629724E-4,9[&theta=3.3539152092770184E-4]:5.077036230629724E-4)[&theta=0.062584815777315]:0.011654829578418565)[&theta=0.2052631112613684]:0.021901728289947207)[&theta=0.2785414123923431]:0.0056044401737551305)[&theta=0.02635728475579826]:0.038857186915031476,11[&theta=6.0388076958301174E-5]:0.07852588858021535)[&theta=0.03772780810857048]:0.0;
tree STATE_10955000 = (((1[&theta=0.005148839969913057]:0.03682450753794128,2[&theta=0.0029677450135735784]:0.03682450753794128)[&theta=0.02015021789623606]:0.0028441941272425927,(((((3[&theta=2.1715809501530632E-4]:3.008836769999055E-4,7[&theta=2.1319228094641364E-4]:3.008836769999055E-4)[&theta=0.14611327726904644]:3.7905638843978783E-4,(10[&theta=1.7258465505284466E-4]:2.604454045561221E-4,13[&theta=1.7335572889367871E-4]:2.604454045561221E-4)[&theta=0.010304494165848697]:4.1949466088357125E-4)[&theta=0.03154475224244366]:2.9954059629628323E-4,6[&theta=6.820341493426266E-4]:9.794806617359766E-4)[&theta=0.7532117182358058]:0.029585850768952086,12[&theta=0.0049484336813506325]:0.030565331430688063)[&theta=0.022103074562843116]:0.0034989300607406806,((4[&theta=3.518541786011892E-4]:4.960517056074121E-4,8[&theta=2.9472397110756957E-4]:4.960517056074121E-4)[&theta=0.13053199044046104]:0.011666481495874126,(5[&theta=3.9014223336725917E-4]:5.077036230629724E-4,9[&theta=3.3539152092770184E-4]:5.077036230629724E-4)[&theta=0.062584815777315]:0.011654829578418565)[&theta=0.18037050210947717]:0.021901728289947207)[&theta=0.324917834547851]:0.0056044401737551305)[&theta=0.02648713495935289]:0.038857186915031476,11[&theta=2.8253874065115803E-5]:0.07852588858021535)[&theta=0.03772780810857048]:0.0;
tree STATE_10955500 = (((1[&theta=0.005362024689778263]:0.0369897614026747,2[&theta=0.003405946123067604]:0.0369897614026747)[&theta=0.018710741061541424]:0.0028569577486187783,(((((3[&theta=2.148688686678924E-4]:3.0223392426141215E-4,7[&theta=2.106003099328717E-4]:3.0223392426141215E-4)[&theta=0.11994643940251844]:3.807574439957114E-4,(10[&theta=1.7258465505284466E-4]:2.616141808014151E-4,13[&theta=1.7335572889367871E-4]:2.616141808014151E-4)[&theta=0.010572174110342374]:4.2137718745570847E-4)[&theta=0.029843778674656877]:3.008848163413582E-4,6[&theta=6.821811302476485E-4]:9.838761845984817E-4)[&theta=0.7532117182358058]:0.02971862039732955,12[&theta=0.00497609569269848]:0.03070249658192803)[&theta=0.021093144323238135]:0.003330071106728491,((4[&theta=3.518541786011892E-4]:4.9827778999903E-4,8[&theta=2.9472397110756957E-4]:4.9827778999903E-4)[&theta=0.13053199044046104]:0.011718836063088574,(5[&theta=3.9014223336725917E-4]:5.099819966641365E-4,9[&theta=3.3539152092770184E-4]:5.099819966641365E-4)[&theta=0.06050164700957968]:0.011707131856423468)[&theta=0.184484588487932]:0.021815453835568918)[&theta=0.3249029940286253]:0.00581415146263696)[&theta=0.02665890837324548]:0.039031562643037115,11[&theta=5.099305173293576E-5]:0.0788782817943306)[&theta=0.034295323267005455]:0.0;
tree STATE_10956000 = (((1[&theta=0.005124307251421985]:0.0372347387019365,2[&theta=0.0034314386209656294]:0.0372347387019365)[&theta=0.02210245634368608]:0.002875878924825971,(((((3[&theta=2.1781780934769098E-4]:3.0423557141195316E-4,7[&theta=2.106003099328717E-4]:3.0423557141195316E-4)[&theta=0.07869410817595243]:3.832791399128187E-4,(10[&theta=1.7258465505284466E-4]:2.633468098595924E-4,13[&theta=1.791284714115933E-4]:2.633468098595924E-4)[&theta=0.01058378430909234]:4.2416790146517945E-4)[&theta=0.031974199789466876]:3.028775285649863E-4,6[&theta=6.706615669637571E-4]:9.903922398897581E-4)[&theta=0.6973984018904296]:0.02991544208762026,12[&theta=0.005253300890455843]:0.030905834327510016)[&theta=0.023825635371602923]:0.003352125637364565,((4[&theta=3.521987168675909E-4]:5.015778044529561E-4,8[&theta=2.9657269235038513E-4]:5.015778044529561E-4)[&theta=0.13053199044046104]:0.011796448048145058,(5[&theta=3.973699315996774E-4]:5.13359526214946E-4,9[&theta=3.3539152092770184E-4]:5.13359526214946E-4)[&theta=0.06172649666836465]:0.011784666326383067)[&theta=0.1783534174660615]:0.021959934112276567)[&theta=0.26021795793645686]:0.005852657661887889)[&theta=0.026485855449846447]:0.039290062466763136,11[&theta=2.552366315773014E-5]:0.0794006800935256)[&theta=0.038723593232387776]:0.0;
tree STATE_10956500 = (((1[&theta=0.005554622784122508]:0.0372347387019365,2[&theta=0.0032445629250380326]:0.0372347387019365)[&theta=0.023343172396861737]:0.002875878924825971,(((((3[&theta=2.1781780934769098E-4]:3.0423557141195316E-4,7[&theta=2.106003099328717E-4]:3.0423557141195316E-4)[&theta=0.06347177911892589]:3.832791399128187E-4,(10[&theta=1.6861535740240641E-4]:2.633468098595924E-4,13[&theta=1.7562107272240415E-4]:2.633468098595924E-4)[&theta=0.011038544294998624]:4.2416790146517945E-4)[&theta=0.03588473589300274]:3.028775285649863E-4,6[&theta=6.706615669637571E-4]:9.903922398897581E-4)[&theta=0.7484015396207808]:0.02991544208762026,12[&theta=0.005098204095669233]:0.030905834327510016)[&theta=0.020880046956818697]:0.003352125637364565,((4[&theta=3.521987168675909E-4]:5.015778044529561E-4,8[&theta=3.0023729904972066E-4]:5.015778044529561E-4)[&theta=0.13053199044046104]:0.011796448048145058,(5[&theta=3.9682890361555386E-4]:5.13359526214946E-4,9[&theta=3.4370009384594713E-4]:5.13359526214946E-4)[&theta=0.06399457345329404]:0.011784666326383067)[&theta=0.1841717560433065]:0.021959934112276567)[&theta=0.33136260708564746]:0.005852657661887889)[&theta=0.02571650967475753]:0.039290062466763136,11[&theta=4.997336342273933E-5]:0.0794006800935256)[&theta=0.03621287257140916]:0.0;
tree STATE_10957000 = (((1[&theta=0.005516441656422894]:0.0372347387019365,2[&theta=0.003353563379866891]:0.0372347387019365)[&theta=0.023323252944394024]:0.002875878924825971,(((((3[&theta=2.1781780934769098E-4]:3.0423557141195316E-4,7[&theta=2.106003099328717E-4]:3.0423557141195316E-4)[&theta=0.15090889865705592]:3.832791399128187E-4,(10[&theta=1.7388360744064154E-4]:2.633468098595924E-4,13[&theta=1.7562107272240415E-4]:2.633468098595924E-4)[&theta=0.011095318763904311]:4.2416790146517945E-4)[&theta=0.03271509614884724]:3.028775285649863E-4,6[&theta=6.706615669637571E-4]:9.903922398897581E-4)[&theta=0.6950528006427709]:0.02991544208762026,12[&theta=0.004913334331604749]:0.030905834327510016)[&theta=0.022082194507951625]:0.003352125637364565,((4[&theta=3.521987168675909E-4]:5.015778044529561E-4,8[&theta=2.981357116744674E-4]:5.015778044529561E-4)[&theta=0.11703204408187091]:0.011796448048145058,(5[&theta=4.075491197175264E-4]:5.13359526214946E-4,9[&theta=3.451542376356672E-4]:5.13359526214946E-4)[&theta=0.06404920456104876]:0.011784666326383067)[&theta=0.1841717560433065]:0.021959934112276567)[&theta=0.2297725590969887]:0.005852657661887889)[&theta=0.02571650967475753]:0.039290062466763136,11[&theta=8.552563818290045E-5]:0.0794006800935256)[&theta=0.0354742683106651]:0.0;
tree STATE_10957500 = (((1[&theta=0.0059268359312081255]:0.0372347387019365,2[&theta=0.0032098538106707687]:0.0372347387019365)[&theta=0.021062228881993467]:0.002875878924825971,(((((3[&theta=2.1781780934769098E-4]:3.0423557141195316E-4,7[&theta=2.106003099328717E-4]:3.0423557141195316E-4)[&theta=0.05875384982685353]:3.832791399128187E-4,(10[&theta=1.7388360744064154E-4]:2.633468098595924E-4,13[&theta=1.7562107272240415E-4]:2.633468098595924E-4)[&theta=0.01207339510414612]:4.2416790146517945E-4)[&theta=0.026831153251858964]:3.028775285649863E-4,6[&theta=6.847326895282672E-4]:9.903922398897581E-4)[&theta=0.8787411180005571]:0.02991544208762026,12[&theta=0.004918190427691549]:0.030905834327510016)[&theta=0.02177096507470697]:0.003352125637364565,((4[&theta=3.6012426500359684E-4]:5.015778044529561E-4,8[&theta=2.981357116744674E-4]:5.015778044529561E-4)[&theta=0.120125422713278]:0.011796448048145058,(5[&theta=3.8506958363217897E-4]:5.13359526214946E-4,9[&theta=3.451542376356672E-4]:5.13359526214946E-4)[&theta=0.06549949279856664]:0.011784666326383067)[&theta=0.18544725958966704]:0.021959934112276567)[&theta=0.3209493033677307]:0.005852657661887889)[&theta=0.025890525568469047]:0.039290062466763136,11[&theta=2.4932935780958142E-5]:0.0794006800935256)[&theta=0.03605672520532653]:0.0;
tree STATE_10958000 = (((1[&theta=0.005904100173020823]:0.0372347387019365,2[&theta=0.0034052377486966587]:0.0372347387019365)[&theta=0.0235809583909219]:0.002875878924825971,(((((3[&theta=2.1781780934769098E-4]:3.0423557141195316E-4,7[&theta=2.1085060980320462E-4]:3.0423557141195316E-4)[&theta=0.04862408418361689]:3.832791399128187E-4,(10[&theta=1.7256992367178277E-4]:2.633468098595924E-4,13[&theta=1.7856299500005918E-4]:2.633468098595924E-4)[&theta=0.011473290814930636]:4.2416790146517945E-4)[&theta=0.03581908900553949]:3.028775285649863E-4,6[&theta=6.847326895282672E-4]:9.903922398897581E-4)[&theta=0.6764260303487528]:0.02991544208762026,12[&theta=0.005196553148735886]:0.030905834327510016)[&theta=0.0229601549481689]:0.003352125637364565,((4[&theta=3.6012426500359684E-4]:5.015778044529561E-4,8[&theta=2.981357116744674E-4]:5.015778044529561E-4)[&theta=0.11788077468200678]:0.011796448048145058,(5[&theta=3.8813136029199134E-4]:5.13359526214946E-4,9[&theta=3.3580831529199834E-4]:5.13359526214946E-4)[&theta=0.06549949279856664]:0.011784666326383067)[&theta=0.182441740159912]:0.021959934112276567)[&theta=0.2899627860375845]:0.005852657661887889)[&theta=0.025890525568469047]:0.039290062466763136,11[&theta=2.6753864036947763E-5]:0.0794006800935256)[&theta=0.035815968723948016]:0.0;
tree STATE_10958500 = (((1[&theta=0.005581932435334018]:0.0372347387019365,2[&theta=0.003442547210191711]:0.0372347387019365)[&theta=0.026039479029327687]:0.002875878924825971,(((((3[&theta=2.157388386877671E-4]:3.0423557141195316E-4,7[&theta=2.1085060980320462E-4]:3.0423557141195316E-4)[&theta=0.1913700980183509]:3.832791399128187E-4,(10[&theta=1.7256992367178277E-4]:2.633468098595924E-4,13[&theta=1.7515810430079987E-4]:2.633468098595924E-4)[&theta=0.012735886431314028]:4.2416790146517945E-4)[&theta=0.021001726360310523]:3.028775285649863E-4,6[&theta=6.847326895282672E-4]:9.903922398897581E-4)[&theta=0.7966830838194532]:0.02991544208762026,12[&theta=0.005001166310411516]:0.030905834327510016)[&theta=0.02250601103963685]:0.003352125637364565,((4[&theta=3.613541537805104E-4]:5.015778044529561E-4,8[&theta=2.981357116744674E-4]:5.015778044529561E-4)[&theta=0.12093157255542815]:0.011796448048145058,(5[&theta=3.8813136029199134E-4]:5.13359526214946E-4,9[&theta=3.351396869828273E-4]:5.13359526214946E-4)[&theta=0.06549949279856664]:0.011784666326383067)[&theta=0.18022814474899598]:0.021959934112276567)[&theta=0.3131129329522893]:0.005852657661887889)[&theta=0.0257440462189409]:0.039290062466763136,11[&theta=3.107813669630484E-5]:0.0794006800935256)[&theta=0.03215042356901814]:0.0;
tree STATE_10959000 = (((1[&theta=0.005795413806687787]:0.03705413234770587,2[&theta=0.0032726655288064527]:0.03705413234770587)[&theta=0.022842208125519094]:0.0028619295317073717,(((((3[&theta=2.137089766095362E-4]:3.027598828669137E-4,7[&theta=2.057081796417588E-4]:3.027598828669137E-4)[&theta=0.19167138862467928]:3.814200521220748E-4,(10[&theta=1.7880381667255722E-4]:2.620694514334263E-4,13[&theta=1.7566739367786695E-4]:2.620694514334263E-4)[&theta=0.010764443308345651]:4.221104835555622E-4)[&theta=0.022238231275777075]:3.0140842717957326E-4,6[&theta=6.739813461774187E-4]:9.855883621685618E-4)[&theta=0.8140334639549526]:0.029770337835005704,12[&theta=0.005070420927203012]:0.030755926197174266)[&theta=0.02068296497289794]:0.0033358662191064203,((4[&theta=3.424934209881138E-4]:4.99144911359482E-4,8[&theta=2.981357116744674E-4]:4.99144911359482E-4)[&theta=0.1249014107417161]:0.011739229613180299,(5[&theta=3.9551584200152605E-4]:5.10869486116063E-4,9[&theta=3.351396869828273E-4]:5.10869486116063E-4)[&theta=0.06400190413317956]:0.011727505038423718)[&theta=0.18224731487714027]:0.021853417891740903)[&theta=0.2784410780586157]:0.005824269463132553)[&theta=0.025880083748846993]:0.039099486805781083,11[&theta=2.523377826859695E-5]:0.07901554868519432)[&theta=0.03215042356901814]:0.0;
tree STATE_10959500 = (((1[&theta=0.005782777268850931]:0.03710365122259632,2[&theta=0.0033722106901830284]:0.03710365122259632)[&theta=0.023769533344922655]:0.002865754193666692,(((((3[&theta=2.202683266518929E-4]:3.0316448898805694E-4,7[&theta=2.057081796417588E-4]:3.0316448898805694E-4)[&theta=0.3846392481939887]:3.0988745622256234E-4,(10[&theta=1.7880381667255722E-4]:2.6241967915583965E-4,13[&theta=1.8048560912641335E-4]:2.6241967915583965E-4)[&theta=0.011022146719563714]:3.5063226605477963E-4)[&theta=0.023668299710467515]:3.7385355012791474E-4,6[&theta=6.739813461774187E-4]:9.86905495338534E-4)[&theta=0.7615009874543525]:0.02981012269950785,12[&theta=0.004976703197756533]:0.030797028194846383)[&theta=0.021510443090321296]:0.003323621346467843,((4[&theta=3.5447958232659324E-4]:4.998119650145475E-4,8[&theta=2.981357116744674E-4]:4.998119650145475E-4)[&theta=0.12240527108946131]:0.011754917834862851,(5[&theta=3.9551584200152605E-4]:5.115522084081665E-4,9[&theta=3.351396869828273E-4]:5.115522084081665E-4)[&theta=0.06314037965321326]:0.011743177591469232)[&theta=0.1788883933632145]:0.021865919741436826)[&theta=0.28981557994620194]:0.005848755874948784)[&theta=0.02618976160192354]:0.03915173907759918,11[&theta=4.1881176828412746E-5]:0.07912114449386219)[&theta=0.03215042356901814]:0.0;
tree STATE_10960000 = (((1[&theta=0.005180490391432455]:0.03710365122259632,2[&theta=0.0036783208172452035]:0.03710365122259632)[&theta=0.020458768720464777]:0.002865754193666692,(((((3[&theta=2.202683266518929E-4]:3.0316448898805694E-4,7[&theta=2.057081796417588E-4]:3.0316448898805694E-4)[&theta=0.21974763882209136]:3.0988745622256234E-4,(10[&theta=1.712680794190249E-4]:2.6241967915583965E-4,13[&theta=1.760791594937814E-4]:2.6241967915583965E-4)[&theta=0.0104175897913506]:3.5063226605477963E-4)[&theta=0.026233446906661465]:3.7385355012791474E-4,6[&theta=6.806601930575589E-4]:9.86905495338534E-4)[&theta=0.7349440378214248]:0.02981012269950785,12[&theta=0.004976703197756533]:0.030797028194846383)[&theta=0.021510443090321296]:0.003323621346467843,((4[&theta=3.5447958232659324E-4]:4.998119650145475E-4,8[&theta=3.0642192790067006E-4]:4.998119650145475E-4)[&theta=0.12240527108946131]:0.011754917834862851,(5[&theta=3.9551584200152605E-4]:5.115522084081665E-4,9[&theta=3.4458784708210236E-4]:5.115522084081665E-4)[&theta=0.06314037965321326]:0.011743177591469232)[&theta=0.18466164451552763]:0.021865919741436826)[&theta=0.21286521521543542]:0.005848755874948784)[&theta=0.02643849219581538]:0.03915173907759918,11[&theta=3.8520863319415336E-5]:0.07912114449386219)[&theta=0.038260217561661904]:0.0;
tree STATE_10960500 = (((1[&theta=0.005153536148177274]:0.037176511348717,2[&theta=0.003330129896934267]:0.037176511348717)[&theta=0.020334081620047798]:0.0028713816509411474,(((((3[&theta=2.202683266518929E-4]:3.037598105312244E-4,7[&theta=2.057081796417588E-4]:3.037598105312244E-4)[&theta=0.3343607586787869]:3.1049597959963214E-4,(10[&theta=1.712680794190249E-4]:2.6293499046051795E-4,13[&theta=1.7507037053697961E-4]:2.6293499046051795E-4)[&theta=0.010073185133247555]:3.513207996703386E-4)[&theta=0.03126172087097469]:3.7458768318262593E-4,6[&theta=6.701240066095498E-4]:9.888434733134825E-4)[&theta=0.7640916793946797]:0.029868660585349028,12[&theta=0.005088841535236902]:0.03085750405866251)[&theta=0.02255886753080219]:0.0033301479135980742,((4[&theta=3.4876254470853665E-4]:5.007934415433428E-4,8[&theta=3.047186818381791E-4]:5.007934415433428E-4)[&theta=0.1295065830776457]:0.011778000867603973,(5[&theta=3.9551584200152605E-4]:5.125567391536267E-4,9[&theta=3.4458784708210236E-4]:5.125567391536267E-4)[&theta=0.06147496402412481]:0.01176623756999369)[&theta=0.18466164451552763]:0.02190885766311327)[&theta=0.32486492932906724]:0.0058602410273975655)[&theta=0.026583447144665557]:0.043077719239509774,11[&theta=2.6037265791439014E-5]:0.08312561223916792)[&theta=0.02844547588898988]:0.0;
tree STATE_10961000 = (((1[&theta=0.005313041360669241]:0.03686106147261589,2[&theta=0.003330129896934267]:0.03686106147261589)[&theta=0.022627847036419537]:0.0028470174232832005,(((((3[&theta=2.1107298643396842E-4]:3.011823498949165E-4,7[&theta=2.057081796417588E-4]:3.011823498949165E-4)[&theta=0.2602078752106395]:3.078613612682923E-4,(10[&theta=1.712680794190249E-4]:2.607039363041607E-4,13[&theta=1.7507037053697961E-4]:2.607039363041607E-4)[&theta=0.010435395755321814]:3.483397748590481E-4)[&theta=0.025659190295155357]:3.7140923437282275E-4,6[&theta=6.848069334895223E-4]:9.804529455360316E-4)[&theta=0.7850678192504001]:0.029615219233830724,12[&theta=0.005088841535236902]:0.030595672179366755)[&theta=0.02300742230913413]:0.0033018909656319442,((4[&theta=3.4876254470853665E-4]:4.965441125085315E-4,8[&theta=3.047186818381791E-4]:4.965441125085315E-4)[&theta=0.11996411919111426]:0.011678062256378349,(5[&theta=3.9551584200152605E-4]:5.082075962675667E-4,9[&theta=3.4458784708210236E-4]:5.082075962675667E-4)[&theta=0.06147496402412481]:0.011666398772619314)[&theta=0.192282621731924]:0.02172295677611182)[&theta=0.29137296703538057]:0.005810515750900393)[&theta=0.026583447144665557]:0.042712196475166504,11[&theta=6.197014856536431E-5]:0.0824202753710656)[&theta=0.030001290789985077]:0.0;
tree STATE_10961500 = (((1[&theta=0.005508276301450687]:0.03708016339230979,2[&theta=0.0031129335214116535]:0.03708016339230979)[&theta=0.01869531215472506]:0.002863940077106039,(((((3[&theta=2.169819237483339E-4]:3.0297257590587717E-4,7[&theta=2.057081796417588E-4]:3.0297257590587717E-4)[&theta=0.16713007051886303]:3.0969128728123603E-4,(10[&theta=1.748860133685742E-4]:2.622535588769787E-4,13[&theta=1.7698963170041646E-4]:2.622535588769787E-4)[&theta=0.010386553102954473]:3.504103043101345E-4)[&theta=0.03830351921770724]:3.736168885475021E-4,6[&theta=6.848069334895223E-4]:9.862807517346153E-4)[&theta=0.7850678192504001]:0.029791251912409677,12[&theta=0.0053467487761436165]:0.03077753266414429)[&theta=0.021899710364127595]:0.003321517384955959,((4[&theta=3.4872310410925345E-4]:4.994955676190726E-4,8[&theta=3.047186818381791E-4]:4.994955676190726E-4)[&theta=0.1285013050475158]:0.011747476585658535,(5[&theta=4.013119871611457E-4]:5.112283790528906E-4,9[&theta=3.4458784708210236E-4]:5.112283790528906E-4)[&theta=0.06147496402412481]:0.011735743774224717)[&theta=0.19313886092275964]:0.021852077895822643)[&theta=0.34005709579017585]:0.005845053420315577)[&theta=0.027544648848324214]:0.04296607750485428,11[&theta=9.758810420897117E-5]:0.08291018097427011)[&theta=0.02964825357526016]:0.0;
tree STATE_10962000 = (((1[&theta=0.005508276301450687]:0.03708016339230979,2[&theta=0.0031129335214116535]:0.03708016339230979)[&theta=0.021130643403545254]:0.002863940077106039,(((((3[&theta=2.1729915623350344E-4]:3.0297257590587717E-4,7[&theta=2.057081796417588E-4]:3.0297257590587717E-4)[&theta=0.2959923317945477]:3.0969128728123603E-4,(10[&theta=1.7289730156106603E-4]:2.622535588769787E-4,13[&theta=1.7698963170041646E-4]:2.622535588769787E-4)[&theta=0.009489067086222758]:3.504103043101345E-4)[&theta=0.028632645830905475]:3.736168885475021E-4,6[&theta=6.848069334895223E-4]:9.862807517346153E-4)[&theta=0.8431778732063692]:0.029791251912409677,12[&theta=0.004910480452053783]:0.03077753266414429)[&theta=0.021899710364127595]:0.003321517384955959,((4[&theta=3.4684290747364764E-4]:4.994955676190726E-4,8[&theta=2.892224187544245E-4]:4.994955676190726E-4)[&theta=0.13336548686030736]:0.011747476585658535,(5[&theta=4.013119871611457E-4]:5.112283790528906E-4,9[&theta=3.4458784708210236E-4]:5.112283790528906E-4)[&theta=0.06363260026561159]:0.011735743774224717)[&theta=0.18133247893054893]:0.021852077895822643)[&theta=0.269086656889937]:0.005845053420315577)[&theta=0.027544648848324214]:0.04296607750485428,11[&theta=5.3293282892250145E-5]:0.08291018097427011)[&theta=0.031124336244713353]:0.0;
tree STATE_10962500 = (((1[&theta=0.005533108045666938]:0.03708016339230979,2[&theta=0.0032211910460302647]:0.03708016339230979)[&theta=0.021130643403545254]:0.002863940077106039,(((((3[&theta=2.1729915623350344E-4]:3.0297257590587717E-4,7[&theta=2.057081796417588E-4]:3.0297257590587717E-4)[&theta=0.1783161798505862]:3.0969128728123603E-4,(10[&theta=1.709632226157957E-4]:2.622535588769787E-4,13[&theta=1.7698963170041646E-4]:2.622535588769787E-4)[&theta=0.010374827101248551]:3.504103043101345E-4)[&theta=0.030782522180356205]:3.736168885475021E-4,6[&theta=6.850049954491668E-4]:9.862807517346153E-4)[&theta=0.8588216165949208]:0.029791251912409677,12[&theta=0.005558626884014134]:0.03077753266414429)[&theta=0.021954052058056978]:0.003321517384955959,((4[&theta=3.4684290747364764E-4]:4.994955676190726E-4,8[&theta=2.9299447793133587E-4]:4.994955676190726E-4)[&theta=0.15020714052356585]:0.011747476585658535,(5[&theta=4.0149842901041305E-4]:5.112283790528906E-4,9[&theta=3.42656374255059E-4]:5.112283790528906E-4)[&theta=0.05977202340511119]:0.011735743774224717)[&theta=0.1847623470741805]:0.021852077895822643)[&theta=0.26854404886673544]:0.005845053420315577)[&theta=0.02611009664649807]:0.04296607750485428,11[&theta=4.028086645666766E-5]:0.08291018097427011)[&theta=0.028192541044151368]:0.0;
tree STATE_10963000 = (((1[&theta=0.005513555372970111]:0.03708016339230979,2[&theta=0.003059132737666734]:0.03708016339230979)[&theta=0.021818202449552376]:0.002863940077106039,(((((3[&theta=2.1729915623350344E-4]:3.0297257590587717E-4,7[&theta=2.057081796417588E-4]:3.0297257590587717E-4)[&theta=0.13436485298519055]:2.964369643227804E-4,(10[&theta=1.709632226157957E-4]:2.622535588769787E-4,13[&theta=1.7360519114748932E-4]:2.622535588769787E-4)[&theta=0.00847863974577682]:3.3715598135167885E-4)[&theta=0.02997296431410583]:3.868712115059577E-4,6[&theta=6.798889446872766E-4]:9.862807517346153E-4)[&theta=0.7783275400309052]:0.029791251912409677,12[&theta=0.005417194199529846]:0.03077753266414429)[&theta=0.021006734466227982]:0.003321517384955959,((4[&theta=3.5956600821564276E-4]:4.994955676190726E-4,8[&theta=2.9758913583988563E-4]:4.994955676190726E-4)[&theta=0.11911921177497824]:0.011747476585658535,(5[&theta=4.0148472326449633E-4]:5.112283790528906E-4,9[&theta=3.2742423969465403E-4]:5.112283790528906E-4)[&theta=0.05977202340511119]:0.011735743774224717)[&theta=0.20050838774262555]:0.021852077895822643)[&theta=0.5342465082185339]:0.005845053420315577)[&theta=0.026230461980795504]:0.04296607750485428,11[&theta=8.275561661922824E-5]:0.08291018097427011)[&theta=0.0273351255417254]:0.0;
tree STATE_10963500 = (((1[&theta=0.005262796019230346]:0.03680910220021306,2[&theta=0.0033932579586202286]:0.03680910220021306)[&theta=0.022942311503231515]:0.002843004273690601,(((((3[&theta=2.1495366409215785E-4]:3.0075780390693025E-4,7[&theta=2.057081796417588E-4]:3.0075780390693025E-4)[&theta=0.1446024833813621]:2.94269968560633E-4,(10[&theta=1.681100896635571E-4]:2.603364486002871E-4,13[&theta=1.772785261139517E-4]:2.603364486002871E-4)[&theta=0.010298033501102534]:3.346913238672762E-4)[&theta=0.031485770129236375]:3.840431287203122E-4,6[&theta=6.798889446872766E-4]:9.790709011878755E-4)[&theta=0.7772350240076964]:0.029573473684951637,12[&theta=0.0051836530588478735]:0.030552544586139513)[&theta=0.02149216138538799]:0.00329723662727939,((4[&theta=3.4877801447222046E-4]:4.958441850031605E-4,8[&theta=3.039823976858602E-4]:4.958441850031605E-4)[&theta=0.11566569735524486]:0.011661600885118946,(5[&theta=3.932866435668973E-4]:5.074912279407547E-4,9[&theta=3.2742423969465403E-4]:5.074912279407547E-4)[&theta=0.05975077980910505]:0.011649953842181352)[&theta=0.20050838774262555]:0.021692336143296798)[&theta=0.3559868798145313]:0.005802325260484756)[&theta=0.026230461980795504]:0.0426519894555389,11[&theta=4.865105118310946E-5]:0.08230409592944256)[&theta=0.027656444068488654]:0.0;
tree STATE_10964000 = (((1[&theta=0.005648778858112085]:0.03680910220021306,2[&theta=0.003428824149630906]:0.03680910220021306)[&theta=0.01938689739231963]:0.002843004273690601,(((((3[&theta=2.1495366409215785E-4]:3.0075780390693025E-4,7[&theta=2.1081721249979887E-4]:3.0075780390693025E-4)[&theta=0.2679487313235829]:2.94269968560633E-4,(10[&theta=1.681100896635571E-4]:2.603364486002871E-4,13[&theta=1.7722879728585865E-4]:2.603364486002871E-4)[&theta=0.009885332696973254]:3.346913238672762E-4)[&theta=0.03669019460686675]:3.840431287203122E-4,6[&theta=6.82911041780153E-4]:9.790709011878755E-4)[&theta=0.7056270146798841]:0.029573473684951637,12[&theta=0.00495834744284238]:0.030552544586139513)[&theta=0.021459338308103232]:0.00329723662727939,((4[&theta=3.44474217048574E-4]:4.958441850031605E-4,8[&theta=2.9850373176030533E-4]:4.958441850031605E-4)[&theta=0.11657935497313608]:0.011661600885118946,(5[&theta=3.9489638678836647E-4]:5.074912279407547E-4,9[&theta=3.2742423969465403E-4]:5.074912279407547E-4)[&theta=0.059015337560807894]:0.011649953842181352)[&theta=0.19684514788881444]:0.021692336143296798)[&theta=0.2995430240546079]:0.005802325260484756)[&theta=0.026745151916232206]:0.0426519894555389,11[&theta=3.149982546810606E-5]:0.08230409592944256)[&theta=0.02982991522104442]:0.0;
tree STATE_10964500 = (((1[&theta=0.005577590597646744]:0.03680910220021306,2[&theta=0.0030663463905973376]:0.03680910220021306)[&theta=0.024293252531709424]:0.002843004273690601,(((((3[&theta=2.1313550121240379E-4]:3.0075780390693025E-4,7[&theta=2.1081721249979887E-4]:3.0075780390693025E-4)[&theta=0.3397513680725768]:2.738260209339826E-4,(10[&theta=1.6779778989753458E-4]:2.603364486002871E-4,13[&theta=1.7722879728585865E-4]:2.603364486002871E-4)[&theta=0.009124532451057935]:3.1424737624062576E-4)[&theta=0.031105886465947433]:4.0448707634696264E-4,6[&theta=6.82911041780153E-4]:9.790709011878755E-4)[&theta=0.7643160349106326]:0.029573473684951637,12[&theta=0.00495834744284238]:0.030552544586139513)[&theta=0.021501706032246593]:0.00329723662727939,((4[&theta=3.44474217048574E-4]:4.958441850031605E-4,8[&theta=2.9850373176030533E-4]:4.958441850031605E-4)[&theta=0.12604949651362177]:0.011661600885118946,(5[&theta=3.9489638678836647E-4]:5.074912279407547E-4,9[&theta=3.31410083897081E-4]:5.074912279407547E-4)[&theta=0.060146366586232285]:0.011649953842181352)[&theta=0.1828771931084806]:0.021692336143296798)[&theta=0.5252406145323463]:0.005802325260484756)[&theta=0.026745151916232206]:0.0426519894555389,11[&theta=4.188194017396941E-5]:0.08230409592944256)[&theta=0.02814620742819042]:0.0;
tree STATE_10965000 = (((1[&theta=0.0051765210031784045]:0.03686181228896772,2[&theta=0.00342908406714525]:0.03686181228896772)[&theta=0.019760093644246877]:0.002847075413670623,(((((3[&theta=2.1427269439193276E-4]:3.011884846241986E-4,7[&theta=2.0816762831187712E-4]:3.011884846241986E-4)[&theta=0.24088548051130437]:2.7421813573722496E-4,(10[&theta=1.713725080010597E-4]:2.607092465358943E-4,13[&theta=1.70241264878829E-4]:2.607092465358943E-4)[&theta=0.009986313304020878]:3.1469737382552925E-4)[&theta=0.028604325412370853]:4.050662958448572E-4,6[&theta=6.705318961587277E-4]:9.804729162062808E-4)[&theta=0.8188963976509663]:0.029615822460921197,12[&theta=0.00507513307705736]:0.030596295377127478)[&theta=0.021507197099521567]:0.0033019582212569787,((4[&theta=3.44474217048574E-4]:4.965542265265272E-4,8[&theta=2.8641831349843135E-4]:4.965542265265272E-4)[&theta=0.12563339964535622]:0.011678300124734536,(5[&theta=3.9489638678836647E-4]:5.082179478569719E-4,9[&theta=3.2556656396516526E-4]:5.082179478569719E-4)[&theta=0.061594787801131236]:0.01166663640340409)[&theta=0.1958393449608558]:0.021723399247123396)[&theta=0.3083806615446203]:0.005810634104253885)[&theta=0.026271898460087734]:0.04271306647223808,11[&theta=4.250041906180066E-5]:0.08242195417487642)[&theta=0.028602976466924102]:0.0;
tree STATE_10965500 = (((1[&theta=0.005198240652375401]:0.03689113144474486,2[&theta=0.0031878453646063077]:0.03689113144474486)[&theta=0.020259715425686775]:0.002849339921093867,(((((3[&theta=2.13958031250928E-4]:3.0142804398253275E-4,7[&theta=2.0816762831187712E-4]:3.0142804398253275E-4)[&theta=0.3343486352556954]:2.744362434139602E-4,(10[&theta=1.7098539284524924E-4]:2.609166095095812E-4,13[&theta=1.8040792357210906E-4]:2.609166095095812E-4)[&theta=0.00733998894415035]:3.1494767788691174E-4)[&theta=0.030936217917096814]:4.0538847755786816E-4,6[&theta=6.705318961587277E-4]:9.81252764954361E-4)[&theta=0.7716966384492125]:0.029639378299830932,12[&theta=0.00507513307705736]:0.030620631064785294)[&theta=0.020539570368004627]:0.0033045845334605077,((4[&theta=3.465904939216389E-4]:4.969491759285045E-4,8[&theta=3.041718875122536E-4]:4.969491759285045E-4)[&theta=0.13489909768219027]:0.011687588813469782,(5[&theta=3.9489638678836647E-4]:5.086221743520001E-4,9[&theta=3.297137262153128E-4]:5.086221743520001E-4)[&theta=0.061594787801131236]:0.011675915815046286)[&theta=0.19263110019534377]:0.021740677608847514)[&theta=0.3252982629693204]:0.005815255767592925)[&theta=0.02644223634997148]:0.042747039599761,11[&theta=4.591504275186986E-5]:0.08248751096559973)[&theta=0.02533378445097981]:0.0;
tree STATE_10966000 = (((1[&theta=0.005260939214860468]:0.036472294307971165,2[&theta=0.0035225900856525527]:0.036472294307971165)[&theta=0.018539857132862315]:0.0028169904287495204,(((((3[&theta=2.13958031250928E-4]:2.980058323576593E-4,7[&theta=2.1025035437525986E-4]:2.980058323576593E-4)[&theta=0.1684064682358035]:2.2440599787990848E-4,(10[&theta=1.7098539284524924E-4]:2.579543375112996E-4,13[&theta=1.6996386376232937E-4]:2.579543375112996E-4)[&theta=0.007554579517007145]:2.644574927262682E-4)[&theta=0.035582834709621265]:4.477004496617245E-4,6[&theta=6.689644578730585E-4]:9.701122798992923E-4)[&theta=0.7267472117989009]:0.029302872699251907,12[&theta=0.0048278185598296525]:0.0302729849791512)[&theta=0.02199842694550932]:0.003267066499450237,((4[&theta=3.465904939216389E-4]:4.913071486494092E-4,8[&theta=2.9290631890992804E-4]:4.913071486494092E-4)[&theta=0.1293898691645158]:0.011554895777427937,(5[&theta=3.9489638678836647E-4]:5.028476196863544E-4,9[&theta=3.2557381145659436E-4]:5.028476196863544E-4)[&theta=0.0639886248811311]:0.01154335530639099)[&theta=0.19263110019534377]:0.021493848552524092)[&theta=0.30596055782468007]:0.005749233258119248)[&theta=0.02644223634997148]:0.042261718413601886,11[&theta=4.6329088622745E-5]:0.08155100315032257)[&theta=0.029622573448895836]:0.0;
tree STATE_10966500 = (((1[&theta=0.005642714449594427]:0.03680794218155156,2[&theta=0.0031630557068920485]:0.03680794218155156)[&theta=0.022001776932190818]:0.002842914677970647,(((((3[&theta=2.13958031250928E-4]:3.00748325689743E-4,7[&theta=2.1025035437525986E-4]:3.00748325689743E-4)[&theta=0.11101476374977827]:2.2647116535665313E-4,(10[&theta=1.7098539284524924E-4]:2.603282442399362E-4,13[&theta=1.722887982883596E-4]:2.603282442399362E-4)[&theta=0.007502227574298866]:2.6689124680645993E-4)[&theta=0.041870114572418037]:4.5182055525916983E-4,6[&theta=6.811109615890539E-4]:9.79040046305566E-4)[&theta=0.7482500810497068]:0.02957254169315316,12[&theta=0.004970920212016001]:0.030551581739458728)[&theta=0.02263399506433119]:0.003284541767344124,((4[&theta=3.463528168847084E-4]:4.958285587457021E-4,8[&theta=2.972819506292444E-4]:4.958285587457021E-4)[&theta=0.1293898691645158]:0.011661233376164882,(5[&theta=3.8891089408672584E-4]:5.074752346331279E-4,9[&theta=3.2309401586387034E-4]:5.074752346331279E-4)[&theta=0.05917320342696604]:0.011649586700277458)[&theta=0.18531562511072122]:0.02167906157189227)[&theta=0.34506118891312454]:0.005814733352719356)[&theta=0.026472520893125934]:0.04250539073595789,11[&theta=2.0728203863960654E-5]:0.0821562475954801)[&theta=0.027118742932166335]:0.0;
tree STATE_10967000 = (((1[&theta=0.005323121274080167]:0.03643433561320646,2[&theta=0.003308399637119562]:0.03643433561320646)[&theta=0.022047344463822935]:0.0028140586340305793,(((((3[&theta=2.13958031250928E-4]:2.976956815255497E-4,7[&theta=2.065616162470156E-4]:2.976956815255497E-4)[&theta=0.13273374696052048]:2.2417244638723406E-4,(10[&theta=1.7098539284524924E-4]:2.5768587044207325E-4,13[&theta=1.7321788102695124E-4]:2.5768587044207325E-4)[&theta=0.007296332517271108]:2.641822574707105E-4)[&theta=0.03556520350390214]:4.472345035226845E-4,6[&theta=6.647975547209401E-4]:9.691026314354683E-4)[&theta=0.8077022348013675]:0.029272375610389673,12[&theta=0.005160887827361655]:0.030241478241825142)[&theta=0.02188445688296442]:0.0032512031369955237,((4[&theta=3.348267243354956E-4]:4.907958186537194E-4,8[&theta=2.972819506292444E-4]:4.907958186537194E-4)[&theta=0.1242462565949771]:0.011542869970711482,(5[&theta=3.8891089408672584E-4]:5.023242788965577E-4,9[&theta=3.2309401586387034E-4]:5.023242788965577E-4)[&theta=0.06261204298445615]:0.011531341510468645)[&theta=0.18531562511072122]:0.02145901558945546)[&theta=0.4016005219575797]:0.005755712868416377)[&theta=0.026735511897894387]:0.04207395414298834,11[&theta=7.624348394048077E-6]:0.08132234839022538)[&theta=0.02763602931797317]:0.0;
tree STATE_10967500 = (((1[&theta=0.005064268400965659]:0.03646345798711629,2[&theta=0.003234207493798248]:0.03646345798711629)[&theta=0.01855866019518684]:0.0028163079427215507,(((((3[&theta=2.08800129534745E-4]:2.97933633029339E-4,7[&theta=2.065616162470156E-4]:2.97933633029339E-4)[&theta=0.09094642121699943]:2.2435162994291285E-4,(10[&theta=1.6265823488585197E-4]:2.578918416542277E-4,13[&theta=1.7321788102695124E-4]:2.578918416542277E-4)[&theta=0.009045149161404954]:2.6439342131802417E-4)[&theta=0.04159212083272235]:4.475919830874346E-4,6[&theta=6.722554310315301E-4]:9.698772460596865E-4)[&theta=0.7541546276806419]:0.029295773349182135,12[&theta=0.005160887827361655]:0.030265650595241823)[&theta=0.02176958786861881]:0.003253801860200401,((4[&theta=3.348267243354956E-4]:4.911881172672017E-4,8[&theta=2.900442022339824E-4]:4.911881172672017E-4)[&theta=0.13075112927132987]:0.01155209631639947,(5[&theta=4.007740211433877E-4]:5.027257923378708E-4,9[&theta=3.322916863195152E-4]:5.027257923378708E-4)[&theta=0.06342793449565327]:0.0115405586413288)[&theta=0.1915327032911092]:0.02147616802177555)[&theta=0.28990183767395955]:0.005760313474395616)[&theta=0.026306756327501193]:0.04210758432736786,11[&theta=6.139100952919235E-6]:0.0813873502572057)[&theta=0.026616371585317284]:0.0;
tree STATE_10968000 = (((1[&theta=0.005813663609509619]:0.036604465008516496,2[&theta=0.0031731002726680417]:0.036604465008516496)[&theta=0.02548699844312564]:0.0028271988240660753,(((((3[&theta=2.08800129534745E-4]:2.990857655062767E-4,7[&theta=2.0451821787891684E-4]:2.990857655062767E-4)[&theta=0.1253538255997234]:2.5408965767641635E-4,(10[&theta=1.7514509843635412E-4]:2.588891294168948E-4,13[&theta=1.7321788102695124E-4]:2.588891294168948E-4)[&theta=0.007771669728479067]:2.9428629376579825E-4)[&theta=0.03574883394427276]:4.204524134446525E-4,6[&theta=6.581499923348971E-4]:9.736278366273455E-4)[&theta=0.8470288002084964]:0.029409062377914498,12[&theta=0.004974743922013391]:0.030382690214541843)[&theta=0.019968838196550178]:0.003266384564470943,((4[&theta=3.360179629904893E-4]:4.930875798301736E-4,8[&theta=2.920718029083916E-4]:4.930875798301736E-4)[&theta=0.13075112927132987]:0.0115967691692342,(5[&theta=3.923404163249979E-4]:5.04669871985601E-4,9[&theta=3.323114161062036E-4]:5.04669871985601E-4)[&theta=0.06094668994740814]:0.011585186877078772)[&theta=0.18974764589303506]:0.021559218029948413)[&theta=0.4409464033345495]:0.005782589053569785)[&theta=0.026743194125897766]:0.04227041762327901,11[&theta=2.0191692987702433E-5]:0.08170208145586158)[&theta=0.027372070919587356]:0.0;
tree STATE_10968500 = (((1[&theta=0.005266479579409876]:0.036604465008516496,2[&theta=0.003461600560253286]:0.036604465008516496)[&theta=0.021695385577166545]:0.0028271988240660753,(((((3[&theta=2.162306486713191E-4]:2.990857655062767E-4,7[&theta=2.0451821787891684E-4]:2.990857655062767E-4)[&theta=0.2805476926137055]:2.5408965767641635E-4,(10[&theta=1.7514509843635412E-4]:2.588891294168948E-4,13[&theta=1.7321788102695124E-4]:2.588891294168948E-4)[&theta=0.007261088037506767]:2.9428629376579825E-4)[&theta=0.026095975150747703]:4.204524134446525E-4,6[&theta=6.503284062714721E-4]:9.736278366273455E-4)[&theta=0.894185503573072]:0.029409062377914498,12[&theta=0.00478247896767151]:0.030382690214541843)[&theta=0.021994783325218283]:0.003266384564470943,((4[&theta=3.360179629904893E-4]:4.930875798301736E-4,8[&theta=2.920718029083916E-4]:4.930875798301736E-4)[&theta=0.13075112927132987]:0.0115967691692342,(5[&theta=3.923404163249979E-4]:5.04669871985601E-4,9[&theta=3.323114161062036E-4]:5.04669871985601E-4)[&theta=0.06094668994740814]:0.011585186877078772)[&theta=0.18974764589303506]:0.021559218029948413)[&theta=0.26795471070641197]:0.005782589053569785)[&theta=0.026743194125897766]:0.04227041762327901,11[&theta=7.798490548429823E-6]:0.08170208145586158)[&theta=0.027389819769378147]:0.0;
tree STATE_10969000 = (((1[&theta=0.005638405831273639]:0.036604465008516496,2[&theta=0.0033265906275327948]:0.036604465008516496)[&theta=0.023767749947443947]:0.0028271988240660753,(((((3[&theta=2.162306486713191E-4]:2.990857655062767E-4,7[&theta=2.058161753403631E-4]:2.990857655062767E-4)[&theta=0.19625483461766435]:2.628428310785519E-4,(10[&theta=1.7514509843635412E-4]:2.588891294168948E-4,13[&theta=1.7321788102695124E-4]:2.588891294168948E-4)[&theta=0.007780415130561439]:3.030394671679338E-4)[&theta=0.034713891318429405]:4.1169924004251697E-4,6[&theta=6.798212764557725E-4]:9.736278366273455E-4)[&theta=0.930207758327179]:0.029409062377914498,12[&theta=0.004781744428395822]:0.030382690214541843)[&theta=0.020212338513652246]:0.003266384564470943,((4[&theta=3.360179629904893E-4]:4.930875798301736E-4,8[&theta=2.920718029083916E-4]:4.930875798301736E-4)[&theta=0.12836448593021166]:0.0115967691692342,(5[&theta=3.9262666298508033E-4]:5.04669871985601E-4,9[&theta=3.323114161062036E-4]:5.04669871985601E-4)[&theta=0.06094668994740814]:0.011585186877078772)[&theta=0.18974764589303506]:0.021559218029948413)[&theta=0.16347230732978332]:0.005782589053569785)[&theta=0.02593559820166232]:0.04227041762327901,11[&theta=2.746394470444697E-5]:0.08170208145586158)[&theta=0.025345469774144508]:0.0;
tree STATE_10969500 = (((1[&theta=0.005823066463019378]:0.036604465008516496,2[&theta=0.0031919468161684603]:0.036604465008516496)[&theta=0.023562354471151875]:0.0028271988240660753,(((((3[&theta=2.0754464726829746E-4]:2.990857655062767E-4,7[&theta=2.0769728039888213E-4]:2.990857655062767E-4)[&theta=0.25796241133803094]:2.786746461688794E-4,(10[&theta=1.719522637681051E-4]:2.588891294168948E-4,13[&theta=1.756046825143706E-4]:2.588891294168948E-4)[&theta=0.009131453702868464]:3.188712822582613E-4)[&theta=0.034947861575061426]:3.958674249521895E-4,6[&theta=6.798212764557725E-4]:9.736278366273455E-4)[&theta=0.7191440013084416]:0.029409062377914498,12[&theta=0.005174690495843225]:0.030382690214541843)[&theta=0.022236080154920502]:0.003266384564470943,((4[&theta=3.475422303013834E-4]:4.930875798301736E-4,8[&theta=2.944482540025949E-4]:4.930875798301736E-4)[&theta=0.13072538142712925]:0.0115967691692342,(5[&theta=3.8590054683533E-4]:5.04669871985601E-4,9[&theta=3.3674141044932806E-4]:5.04669871985601E-4)[&theta=0.06094668994740814]:0.011585186877078772)[&theta=0.1822842949279252]:0.021559218029948413)[&theta=0.19085262422853555]:0.005782589053569785)[&theta=0.02593559820166232]:0.042928827904401966,11[&theta=4.3016082946034606E-5]:0.08236049173698454)[&theta=0.02627794804751895]:0.0;
tree STATE_10970000 = (((1[&theta=0.00551601165952529]:0.03666311772463445,2[&theta=0.0031339316308387193]:0.03666311772463445)[&theta=0.021695971766254995]:0.0028317289514698876,(((((3[&theta=2.0754464726829746E-4]:2.9956500191896787E-4,7[&theta=2.0769728039888213E-4]:2.9956500191896787E-4)[&theta=0.1882640621884263]:2.9418044683342384E-4,(10[&theta=1.7299850813797375E-4]:2.593039572421391E-4,13[&theta=1.7344701578959974E-4]:2.593039572421391E-4)[&theta=0.008734611206018542]:3.3444149151025263E-4)[&theta=0.027182692982332463]:3.814424685124651E-4,6[&theta=6.798212764557725E-4]:9.751879172648568E-4)[&theta=0.8050325942995062]:0.029456185628767798,12[&theta=0.004911758001281854]:0.030431373546032654)[&theta=0.021787358033537478]:0.0032716184157660644,((4[&theta=3.475422303013834E-4]:4.938776726736106E-4,8[&theta=3.0411330166016685E-4]:4.938776726736106E-4)[&theta=0.11808802701969467]:0.01161535111025725,(5[&theta=3.9739023546016706E-4]:5.054785235729954E-4,9[&theta=3.413675280150836E-4]:5.054785235729954E-4)[&theta=0.06094668994740814]:0.011603750259357865)[&theta=0.1822842949279252]:0.02159376317886786)[&theta=0.30158912478535305]:0.005791854714305621)[&theta=0.02593559820166232]:0.04299761438593551,11[&theta=3.84552837079781E-5]:0.08249246106203985)[&theta=0.026733394315994235]:0.0;
tree STATE_10970500 = (((1[&theta=0.005397781499033845]:0.03673396300947312,2[&theta=0.003071951382601672]:0.03673396300947312)[&theta=0.024990634638840457]:0.0028372007895623164,(((((3[&theta=2.0754464726829746E-4]:3.0014386070692045E-4,7[&theta=2.117912881409368E-4]:3.0014386070692045E-4)[&theta=0.18055560580738106]:2.9474890087779647E-4,(10[&theta=1.7299850813797375E-4]:2.5980501835888825E-4,13[&theta=1.7364752372406856E-4]:2.5980501835888825E-4)[&theta=0.009665021686018028]:3.3508774322582867E-4)[&theta=0.029129307490501393]:3.821795416804999E-4,6[&theta=6.798212764557725E-4]:9.770723032652168E-4)[&theta=0.8171013956978582]:0.02951310473414242,12[&theta=0.004990887119912809]:0.030490177037407636)[&theta=0.02100469592434989]:0.0032779402659777433,((4[&theta=3.5243238295412416E-4]:4.948320078902392E-4,8[&theta=2.9586448557930003E-4]:4.948320078902392E-4)[&theta=0.13567253180813302]:0.01222259043643767,(5[&theta=3.9284067267405983E-4]:5.064552754753109E-4,9[&theta=3.2856052252406903E-4]:5.064552754753109E-4)[&theta=0.0638936519018384]:0.012210967168852598)[&theta=0.18006074643907585]:0.021050694859057473)[&theta=0.2309342976974718]:0.005803046495650055)[&theta=0.026161316664476932]:0.04308070001606205,11[&theta=6.293982831046776E-5]:0.08265186381509748)[&theta=0.026591701953705863]:0.0;
tree STATE_10971000 = (((1[&theta=0.005169514474039285]:0.03707268028383995,2[&theta=0.0032183265576285363]:0.03707268028383995)[&theta=0.025092949909657318]:0.0028633621083948083,(((((3[&theta=2.182826271726281E-4]:3.029114333314796E-4,7[&theta=2.117912881409368E-4]:3.029114333314796E-4)[&theta=0.43640032263888584]:3.342977867241325E-4,(10[&theta=1.7299850813797375E-4]:2.6220063376424625E-4,13[&theta=1.7322681277375649E-4]:2.6220063376424625E-4)[&theta=0.008126258138316522]:3.7500858629136585E-4)[&theta=0.032048030452081856]:3.4887249140593685E-4,6[&theta=6.697629462053993E-4]:9.86081711461549E-4)[&theta=0.8028577902727154]:0.02978523977143947,12[&theta=0.00502300107581069]:0.03077132148290102)[&theta=0.022238165517854548]:0.003308165564351973,((4[&theta=3.5243238295412416E-4]:4.993947649480285E-4,8[&theta=2.9492175454680646E-4]:4.993947649480285E-4)[&theta=0.1413416433136247]:0.012335292747300905,(5[&theta=3.8460121724275724E-4]:5.111252085956078E-4,9[&theta=3.4407592799393316E-4]:5.111252085956078E-4)[&theta=0.06702797936395077]:0.012323562303653326)[&theta=0.18006074643907585]:0.021244799535004057)[&theta=0.2327959257590243]:0.005856555344981765)[&theta=0.026275706177914575]:0.0434779394122985,11[&theta=2.8600794256705765E-5]:0.08341398180453326)[&theta=0.028204673862656106]:0.0;
tree STATE_10971500 = (((1[&theta=0.004958969507138166]:0.03701327535184021,2[&theta=0.0031518649246205653]:0.03701327535184021)[&theta=0.020065677251549372]:0.0028587738825088596,(((((3[&theta=2.155309194293001E-4]:3.067280214447098E-4,7[&theta=2.117912881409368E-4]:3.067280214447098E-4)[&theta=0.24388880367580482]:2.5488771632628564E-4,(10[&theta=1.7299850813797375E-4]:2.61780485808938E-4,13[&theta=1.7356746244128144E-4]:2.61780485808938E-4)[&theta=0.008905325978875733]:2.998352519620575E-4)[&theta=0.03873287018754527]:4.228858851572435E-4,6[&theta=6.697629462053993E-4]:9.84501622928239E-4)[&theta=0.689991865831124]:0.02973751216907376,12[&theta=0.004934038489275505]:0.030722013792001998)[&theta=0.021647589546695035]:0.0033028645893782294,((4[&theta=3.5117159815960985E-4]:4.985945392339548E-4,8[&theta=2.9492175454680646E-4]:4.985945392339548E-4)[&theta=0.13107350747844]:0.012315526784299582,(5[&theta=3.875195997140244E-4]:5.103061861233317E-4,9[&theta=3.4407592799393316E-4]:5.103061861233317E-4)[&theta=0.06276651860561663]:0.012303815137410204)[&theta=0.18581584340315752]:0.02121075705784669)[&theta=0.7021228030543647]:0.00584717085296884)[&theta=0.027222652573252064]:0.043408270750240584,11[&theta=4.155700206354579E-5]:0.08328031998458965)[&theta=0.024342075899215422]:0.0;
tree STATE_10972000 = (((1[&theta=0.005296043125398384]:0.03632539407876891,2[&theta=0.0029274439072287124]:0.03632539407876891)[&theta=0.02186798131759968]:0.0028056443769725256,(((((3[&theta=2.155309194293001E-4]:3.0102756775958256E-4,7[&theta=2.117912881409368E-4]:3.0102756775958256E-4)[&theta=0.16068381450982203]:2.5015070007657276E-4,(10[&theta=1.7299850813797375E-4]:2.569153693843111E-4,13[&theta=1.7483198275467283E-4]:2.569153693843111E-4)[&theta=0.007901288397318266]:2.942628984518442E-4)[&theta=0.03604159560620334]:4.1502667036793725E-4,6[&theta=6.697629462053993E-4]:9.662049382040926E-4)[&theta=0.8317529803416032]:0.029184848900708923,12[&theta=0.004652060029976989]:0.030151053838913016)[&theta=0.0212022849271066]:0.0032414817834274766,((4[&theta=3.35411649714352E-4]:4.893283004821984E-4,8[&theta=2.9256244865552555E-4]:4.893283004821984E-4)[&theta=0.14682004501680687]:0.012086646195851293,(5[&theta=3.774411307599136E-4]:5.008222897204907E-4,9[&theta=3.3738781567862715E-4]:5.008222897204907E-4)[&theta=0.06267501850991226]:0.012075152206613001)[&theta=0.17333123862090596]:0.020816561126007)[&theta=0.40495400824419914]:0.005738502833400945)[&theta=0.027222652573252064]:0.042601540293082746,11[&theta=2.95104103820508E-5]:0.08173257874882418)[&theta=0.030259313778752066]:0.0;
tree STATE_10972500 = (((1[&theta=0.005192075312201383]:0.03624883726542351,2[&theta=0.003263218902784407]:0.03624883726542351)[&theta=0.0197728790193932]:0.0027997314007109156,(((((3[&theta=2.155309194293001E-4]:3.0039314349795395E-4,7[&theta=2.0500670796247614E-4]:3.0039314349795395E-4)[&theta=0.1806222668476658]:2.496235002776537E-4,(10[&theta=1.7299850813797375E-4]:2.563739128501612E-4,13[&theta=1.7483198275467283E-4]:2.563739128501612E-4)[&theta=0.00781771935149416]:2.9364273092544646E-4)[&theta=0.044610112886447145]:4.1415198971704527E-4,6[&theta=6.697629462053993E-4]:9.641686334926529E-4)[&theta=0.7445610105729615]:0.0291233409918075,12[&theta=0.004866453446717872]:0.03008750962530015)[&theta=0.021541808386767107]:0.003234650267289807,((4[&theta=3.35411649714352E-4]:4.882970270076862E-4,8[&theta=2.8529949508558725E-4]:4.882970270076862E-4)[&theta=0.12651957242932277]:0.012061173241179935,(5[&theta=3.762559634380771E-4]:4.997667923328998E-4,9[&theta=3.328044251092867E-4]:4.997667923328998E-4)[&theta=0.06267501850991226]:0.012049703475854722)[&theta=0.170463565759249]:0.020772689624402336)[&theta=0.25501647003343336]:0.005726408773544467)[&theta=0.02709085764733809]:0.042511756320983994,11[&theta=3.309366444235138E-5]:0.08156032498711842)[&theta=0.02581453058308707]:0.0;
tree STATE_10973000 = (((1[&theta=0.005192075312201383]:0.03636786479693341,2[&theta=0.002912231277653769]:0.03636786479693341)[&theta=0.018523530510780376]:0.002808924664347963,(((((3[&theta=2.1447214644794665E-4]:3.0137952146343884E-4,7[&theta=2.0500670796247614E-4]:3.0137952146343884E-4)[&theta=0.3460207605609194]:2.504431698529107E-4,(10[&theta=1.6473561033500747E-4]:2.572157482383323E-4,13[&theta=1.7483198275467283E-4]:2.572157482383323E-4)[&theta=0.009329790697160919]:2.9460694307801725E-4)[&theta=0.03143602403988294]:4.15511908895831E-4,6[&theta=6.697629462053993E-4]:9.673346002121806E-4)[&theta=0.8155787799012892]:0.02921897107677253,12[&theta=0.005239470603052345]:0.030186305676984708)[&theta=0.021541808386767107]:0.0032452716407091603,((4[&theta=3.359996422416478E-4]:4.899004105684546E-4,8[&theta=2.8548905142519504E-4]:4.899004105684546E-4)[&theta=0.1396282124530165]:0.012100777592279503,(5[&theta=3.762559634380771E-4]:5.014078382838757E-4,9[&theta=3.3423059174210836E-4]:5.014078382838757E-4)[&theta=0.06619534674791183]:0.012089270164564082)[&theta=0.1777293658714345]:0.02084089931484591)[&theta=0.29891533429460093]:0.0057452121435875025)[&theta=0.026692771511370172]:0.04265134892027169,11[&theta=1.9424871861323042E-5]:0.08182813838155306)[&theta=0.02814076423070324]:0.0;
tree STATE_10973500 = (((1[&theta=0.005440018873762849]:0.03636786479693341,2[&theta=0.003211136843706667]:0.03636786479693341)[&theta=0.017522791933880243]:0.002808924664347963,(((((3[&theta=2.146992827741118E-4]:3.0137952146343884E-4,7[&theta=2.0500670796247614E-4]:3.0137952146343884E-4)[&theta=0.20310077081831288]:2.504431698529107E-4,(10[&theta=1.6193207751047728E-4]:2.572157482383323E-4,13[&theta=1.7483198275467283E-4]:2.572157482383323E-4)[&theta=0.00956932534488775]:2.9460694307801725E-4)[&theta=0.030778550780632328]:4.15511908895831E-4,6[&theta=6.662142214690418E-4]:9.673346002121806E-4)[&theta=0.73045904464375]:0.02921897107677253,12[&theta=0.005151756214783772]:0.030186305676984708)[&theta=0.022715263454281306]:0.0032452716407091603,((4[&theta=3.359996422416478E-4]:4.899004105684546E-4,8[&theta=2.8632245583110413E-4]:4.899004105684546E-4)[&theta=0.1371530620446929]:0.012100777592279503,(5[&theta=3.762559634380771E-4]:5.014078382838757E-4,9[&theta=3.3178597432165707E-4]:5.014078382838757E-4)[&theta=0.061916289768696814]:0.012089270164564082)[&theta=0.1881556284089916]:0.02084089931484591)[&theta=0.23851557431135784]:0.0057452121435875025)[&theta=0.02677461218579455]:0.04265134892027169,11[&theta=2.2241448942365382E-5]:0.08182813838155306)[&theta=0.028090784456384223]:0.0;
tree STATE_10974000 = (((1[&theta=0.00555036194725936]:0.03609220238206841,2[&theta=0.0028870107125233226]:0.03609220238206841)[&theta=0.022246322018372556]:0.0027876334788337273,(((((3[&theta=2.146992827741118E-4]:2.990951144150362E-4,7[&theta=2.0500670796247614E-4]:2.990951144150362E-4)[&theta=0.28688417909706077]:2.4854485194578075E-4,(10[&theta=1.6193207751047728E-4]:2.5526609530444145E-4,13[&theta=1.6516020829232184E-4]:2.5526609530444145E-4)[&theta=0.007563158331390258]:2.923738710563755E-4)[&theta=0.034776980073837845]:4.123623971812733E-4,6[&theta=6.558289104124596E-4]:9.600023635420903E-4)[&theta=0.7946892410908921]:0.02899749609681789,12[&theta=0.005002202773497379]:0.029957498460359982)[&theta=0.022715263454281306]:0.0032206730171065352,((4[&theta=3.359996422416478E-4]:4.861870462844991E-4,8[&theta=2.933713656168205E-4]:4.861870462844991E-4)[&theta=0.1293756814432849]:0.012009055694624588,(5[&theta=3.9437728527683775E-4]:4.976072495964358E-4,9[&theta=3.3178597432165707E-4]:4.976072495964358E-4)[&theta=0.0685004333348771]:0.011997635491312652)[&theta=0.17490374035397388]:0.02068292873655743)[&theta=0.3112398091513656]:0.005701664383435619)[&theta=0.02677461218579455]:0.04209588723214857,11[&theta=4.8552512336430246E-6]:0.0809757230930507)[&theta=0.028217577055641603]:0.0;
tree STATE_10974500 = (((1[&theta=0.00517268107321041]:0.03609220238206841,2[&theta=0.003054469240725809]:0.03609220238206841)[&theta=0.022259912909393043]:0.0027876334788337273,(((((3[&theta=2.146992827741118E-4]:2.990951144150362E-4,7[&theta=2.0500670796247614E-4]:2.990951144150362E-4)[&theta=0.6693231639599977]:2.4854485194578075E-4,(10[&theta=1.6471042798023533E-4]:2.5526609530444145E-4,13[&theta=1.7406764283890008E-4]:2.5526609530444145E-4)[&theta=0.007048868419974332]:2.923738710563755E-4)[&theta=0.03080987493104428]:4.123623971812733E-4,6[&theta=6.558289104124596E-4]:9.600023635420903E-4)[&theta=0.8524309685367739]:0.02899749609681789,12[&theta=0.005002202773497379]:0.029957498460359982)[&theta=0.020189281785420215]:0.0032206730171065352,((4[&theta=3.3800077252854084E-4]:4.861870462844991E-4,8[&theta=2.949254001791025E-4]:4.861870462844991E-4)[&theta=0.1386270236438524]:0.012009055694624588,(5[&theta=3.923422346845412E-4]:4.976072495964358E-4,9[&theta=3.3178597432165707E-4]:4.976072495964358E-4)[&theta=0.0637514599520722]:0.011997635491312652)[&theta=0.16966653934608092]:0.02068292873655743)[&theta=0.23887184986778548]:0.005701664383435619)[&theta=0.026340487611752984]:0.04209588723214857,11[&theta=1.0135620475708782E-5]:0.0809757230930507)[&theta=0.028591948809567818]:0.0;
tree STATE_10975000 = (((1[&theta=0.005132827083926606]:0.03615810883680355,2[&theta=0.0032470177044172143]:0.03615810883680355)[&theta=0.019222225226149997]:0.00279272385923629,(((((3[&theta=2.113307494919966E-4]:2.996412794401301E-4,7[&theta=2.0679144729432848E-4]:2.996412794401301E-4)[&theta=0.25963278992241456]:2.489987092599178E-4,(10[&theta=1.6471042798023533E-4]:2.5573222599875335E-4,13[&theta=1.7406764283890008E-4]:2.5573222599875335E-4)[&theta=0.0082105607383317]:2.9290776270129456E-4)[&theta=0.02763405291877379]:4.131153948336916E-4,6[&theta=6.564786877820717E-4]:9.617553835337395E-4)[&theta=0.8132462502411515]:0.029050447206415093,12[&theta=0.004970202261120013]:0.030012202589948835)[&theta=0.02257694292091495]:0.0032265541528203323,((4[&theta=3.485669279552593E-4]:4.870748520276776E-4,8[&theta=2.965639958744658E-4]:4.870748520276776E-4)[&theta=0.1330417857357905]:0.012030984926794216,(5[&theta=3.715436981595385E-4]:4.985159092931824E-4,9[&theta=3.3178597432165707E-4]:4.985159092931824E-4)[&theta=0.0637514599520722]:0.012019543869528712)[&theta=0.1781528369824422]:0.020720696963947273)[&theta=0.3654903749959067]:0.005712075953270675)[&theta=0.026340487611752984]:0.042172756763606684,11[&theta=1.8897546120228215E-5]:0.08112358945964653)[&theta=0.024882286066841383]:0.0;
tree STATE_10975500 = (((1[&theta=0.005351957846120836]:0.03632580706262855,2[&theta=0.003125700535092509]:0.03632580706262855)[&theta=0.023102157135589947]:0.0028056762743785477,(((((3[&theta=2.113307494919966E-4]:3.010309901457657E-4,7[&theta=2.0630222967495682E-4]:3.010309901457657E-4)[&theta=0.1632140200614811]:2.5015354404301076E-4,(10[&theta=1.6375185172661535E-4]:2.5691829025835915E-4,13[&theta=1.7406764283890008E-4]:2.5691829025835915E-4)[&theta=0.008059983225913009]:2.942662439304173E-4)[&theta=0.032159849777740876]:4.1503138881134375E-4,6[&theta=6.564786877820717E-4]:9.662159230001202E-4)[&theta=0.7430980768070893]:0.02918518070362112,12[&theta=0.005422192176245687]:0.03015139662662124)[&theta=0.022403089289225613]:0.003241518635874425,((4[&theta=3.485669279552593E-4]:4.893338636617672E-4,8[&theta=2.965639958744658E-4]:4.893338636617672E-4)[&theta=0.1330417857357905]:0.012086783609083076,(5[&theta=3.715436981595385E-4]:5.00827983575367E-4,9[&theta=3.3592649722894965E-4]:5.00827983575367E-4)[&theta=0.06626027819146596]:0.012075289489169475)[&theta=0.18488913557075]:0.020816797789750825)[&theta=0.2698508303876082]:0.005738568074511431)[&theta=0.026616395279388406]:0.0423683504136874,11[&theta=4.542174808557757E-5]:0.0814998337506945)[&theta=0.026680439550663203]:0.0;
tree STATE_10976000 = (((1[&theta=0.005398711857078855]:0.03632580706262855,2[&theta=0.0036552150844421654]:0.03632580706262855)[&theta=0.018621539446221084]:0.0028056762743785477,(((((3[&theta=2.113307494919966E-4]:3.010309901457657E-4,7[&theta=2.0630222967495682E-4]:3.010309901457657E-4)[&theta=0.08372205544040325]:2.5015354404301076E-4,(10[&theta=1.6876979987068237E-4]:2.5691829025835915E-4,13[&theta=1.7406764283890008E-4]:2.5691829025835915E-4)[&theta=0.00672865511594239]:2.942662439304173E-4)[&theta=0.05552330743970844]:4.1503138881134375E-4,6[&theta=6.564786877820717E-4]:9.662159230001202E-4)[&theta=0.7984635112876013]:0.02918518070362112,12[&theta=0.005422192176245687]:0.03015139662662124)[&theta=0.021972445983220994]:0.003241518635874425,((4[&theta=3.485669279552593E-4]:4.893338636617672E-4,8[&theta=2.965639958744658E-4]:4.893338636617672E-4)[&theta=0.1330417857357905]:0.012086783609083076,(5[&theta=3.778291169176356E-4]:5.00827983575367E-4,9[&theta=3.3592649722894965E-4]:5.00827983575367E-4)[&theta=0.06713013511289055]:0.012075289489169475)[&theta=0.17306052505146347]:0.020816797789750825)[&theta=0.21673399621901487]:0.005738568074511431)[&theta=0.026616395279388406]:0.0423683504136874,11[&theta=5.0902791032483265E-5]:0.0814998337506945)[&theta=0.025365452199664]:0.0;
tree STATE_10976500 = (((1[&theta=0.005554634502206456]:0.03706818501480731,2[&theta=0.0031684490206391825]:0.03706818501480731)[&theta=0.015969862159734807]:0.0021022580153571765,(((((3[&theta=2.113307494919966E-4]:3.0133069958703423E-4,7[&theta=2.0599346985181844E-4]:3.0133069958703423E-4)[&theta=0.1732444003403139]:2.5040259939402356E-4,(10[&theta=1.6772539162807223E-4]:2.5717408065783836E-4,13[&theta=1.7406764283890008E-4]:2.5717408065783836E-4)[&theta=0.008044605955841345]:2.9455921832321943E-4)[&theta=0.038470704147315474]:4.1544459818088184E-4,6[&theta=6.564786877820717E-4]:9.671778971619396E-4)[&theta=0.7407955864626471]:0.029214237759168024,12[&theta=0.005179462435797106]:0.030181415656329962)[&theta=0.021972445983220994]:0.003244745923997646,((4[&theta=3.485669279552593E-4]:4.898210493126559E-4,8[&theta=2.965639958744658E-4]:4.898210493126559E-4)[&theta=0.13312134485551566]:0.012098817330795441,(5[&theta=3.821921524927791E-4]:5.013266128861112E-4,9[&theta=3.355680516221358E-4]:5.013266128861112E-4)[&theta=0.06713013511289055]:0.012087311767221985)[&theta=0.17151090651754694]:0.02083752320021951)[&theta=0.22869146109714553]:0.00574428144983688)[&theta=0.026616395279388406]:0.04241053276382952,11[&theta=3.248833913996104E-5]:0.08158097579399401)[&theta=0.02697690148296159]:0.0;
tree STATE_10977000 = (((1[&theta=0.005512500104034727]:0.03713357453557327,2[&theta=0.0036753743334605017]:0.03713357453557327)[&theta=0.018433439052384266]:0.0021059664689568325,(((((3[&theta=2.1395722018361727E-4]:3.0186225704068883E-4,7[&theta=2.082702254923015E-4]:3.0186225704068883E-4)[&theta=0.48547736008011155]:2.5084431797200047E-4,(10[&theta=1.6772539162807223E-4]:2.576277443557217E-4,13[&theta=1.7406764283890008E-4]:2.576277443557217E-4)[&theta=0.008266651675706328]:2.950788306569676E-4)[&theta=0.06456225515788713]:4.161774563763668E-4,6[&theta=6.542290846029678E-4]:9.688840313890561E-4)[&theta=0.6633031424230573]:0.02926577265373736,12[&theta=0.004965821333353814]:0.030234656685126416)[&theta=0.02116697277716923]:0.003250469764560459,((4[&theta=3.485669279552593E-4]:4.906851100607838E-4,8[&theta=2.965639958744658E-4]:4.906851100607838E-4)[&theta=0.15096736267178254]:0.012120160050078287,(5[&theta=3.828219906190477E-4]:5.0221096983401E-4,9[&theta=3.355680516221358E-4]:5.0221096983401E-4)[&theta=0.06525693117537493]:0.012108634190305062)[&theta=0.1684554355907791]:0.020874281289547804)[&theta=0.3465013605756786]:0.005754414554843226)[&theta=0.026616395279388406]:0.04248534636508214,11[&theta=3.2840799932848996E-5]:0.08172488736961224)[&theta=0.02644351902875692]:0.0;
tree STATE_10977500 = (((1[&theta=0.005385138843077228]:0.03713357453557327,2[&theta=0.003513036575224007]:0.03713357453557327)[&theta=0.015256489284382526]:0.0021059664689568325,(((((3[&theta=2.1395722018361727E-4]:3.0186225704068883E-4,7[&theta=2.0724593331609867E-4]:3.0186225704068883E-4)[&theta=0.2524867200445266]:2.5084431797200047E-4,(10[&theta=1.6405269217267834E-4]:2.576277443557217E-4,13[&theta=1.7215786812133462E-4]:2.576277443557217E-4)[&theta=0.008103135672931729]:2.950788306569676E-4)[&theta=0.0330098797336539]:4.161774563763668E-4,6[&theta=6.542290846029678E-4]:9.688840313890561E-4)[&theta=0.8406971321017942]:0.02926577265373736,12[&theta=0.005356026682032789]:0.030234656685126416)[&theta=0.02116697277716923]:0.003250469764560459,((4[&theta=3.3661159057901E-4]:4.906851100607838E-4,8[&theta=3.019317631084847E-4]:4.906851100607838E-4)[&theta=0.12981355755003168]:0.012120160050078287,(5[&theta=3.828219906190477E-4]:5.0221096983401E-4,9[&theta=3.364751048068203E-4]:5.0221096983401E-4)[&theta=0.06525693117537493]:0.012108634190305062)[&theta=0.17343171198906715]:0.020874281289547804)[&theta=0.34827926593276015]:0.005754414554843226)[&theta=0.026286657985098362]:0.04248534636508214,11[&theta=3.308587789278262E-5]:0.08172488736961224)[&theta=0.028139223976462034]:0.0;
tree STATE_10978000 = (((1[&theta=0.00568818337286596]:0.03713357453557327,2[&theta=0.0032192418238228522]:0.03713357453557327)[&theta=0.013508080126176675]:0.0021059664689568325,(((((3[&theta=2.1395722018361727E-4]:3.0186225704068883E-4,7[&theta=2.075062021751491E-4]:3.0186225704068883E-4)[&theta=0.2232049054003036]:2.5084431797200047E-4,(10[&theta=1.6820685117283565E-4]:2.576277443557217E-4,13[&theta=1.7364571543542506E-4]:2.576277443557217E-4)[&theta=0.008471418036893344]:2.950788306569676E-4)[&theta=0.0355776411699233]:4.161774563763668E-4,6[&theta=6.542290846029678E-4]:9.688840313890561E-4)[&theta=0.7363988508476721]:0.02926577265373736,12[&theta=0.005332168727949014]:0.030234656685126416)[&theta=0.022397116875478875]:0.003250469764560459,((4[&theta=3.5116784914071667E-4]:4.906851100607838E-4,8[&theta=3.0697911172638994E-4]:4.906851100607838E-4)[&theta=0.12981355755003168]:0.012120160050078287,(5[&theta=3.804539431338435E-4]:5.0221096983401E-4,9[&theta=3.3401859839067913E-4]:5.0221096983401E-4)[&theta=0.06525693117537493]:0.012108634190305062)[&theta=0.17012637567084857]:0.020874281289547804)[&theta=0.22127544439204172]:0.005754414554843226)[&theta=0.026286657985098362]:0.04248534636508214,11[&theta=7.587523952762967E-5]:0.08172488736961224)[&theta=0.026267253643087102]:0.0;
tree STATE_10978500 = (((1[&theta=0.005443748724567459]:0.03713357453557327,2[&theta=0.003092583560155518]:0.03713357453557327)[&theta=0.016404467826606477]:0.0021059664689568325,(((((3[&theta=2.1959190175613162E-4]:3.0186225704068883E-4,7[&theta=2.0547384010157892E-4]:3.0186225704068883E-4)[&theta=0.15849279107857223]:2.5084431797200047E-4,(10[&theta=1.6820685117283565E-4]:2.576277443557217E-4,13[&theta=1.7364571543542506E-4]:2.576277443557217E-4)[&theta=0.00995010180847783]:2.950788306569676E-4)[&theta=0.03354647202630983]:4.161774563763668E-4,6[&theta=6.542290846029678E-4]:9.688840313890561E-4)[&theta=0.7034745421663102]:0.02926577265373736,12[&theta=0.00474605876913226]:0.030234656685126416)[&theta=0.022397116875478875]:0.003250469764560459,((4[&theta=3.51403244500655E-4]:4.906851100607838E-4,8[&theta=2.9153667689860613E-4]:4.906851100607838E-4)[&theta=0.14834421627327504]:0.012120160050078287,(5[&theta=3.804539431338435E-4]:5.0221096983401E-4,9[&theta=3.3401859839067913E-4]:5.0221096983401E-4)[&theta=0.06390988193795967]:0.012108634190305062)[&theta=0.16094400131130238]:0.020874281289547804)[&theta=0.309063661179698]:0.005754414554843226)[&theta=0.025416904753854434]:0.04248534636508214,11[&theta=5.869305714750576E-5]:0.08172488736961224)[&theta=0.02612130918855721]:0.0;
tree STATE_10979000 = (((1[&theta=0.005581299552326181]:0.03713357453557327,2[&theta=0.0030408691274775045]:0.03713357453557327)[&theta=0.014499274815852186]:0.0021059664689568325,(((((3[&theta=2.0961479858646467E-4]:3.0186225704068883E-4,7[&theta=2.0557646283582507E-4]:3.0186225704068883E-4)[&theta=0.2893283337693191]:2.5084431797200047E-4,(10[&theta=1.6820685117283565E-4]:2.576277443557217E-4,13[&theta=1.7364571543542506E-4]:2.576277443557217E-4)[&theta=0.00811471239454539]:2.950788306569676E-4)[&theta=0.03897469087805177]:4.161774563763668E-4,6[&theta=6.542290846029678E-4]:9.688840313890561E-4)[&theta=0.7404976907203905]:0.02926577265373736,12[&theta=0.00474605876913226]:0.030234656685126416)[&theta=0.022296102952482803]:0.003250469764560459,((4[&theta=3.51403244500655E-4]:4.906851100607838E-4,8[&theta=2.9153667689860613E-4]:4.906851100607838E-4)[&theta=0.12609541297655882]:0.012120160050078287,(5[&theta=3.804539431338435E-4]:5.0221096983401E-4,9[&theta=3.391462536209273E-4]:5.0221096983401E-4)[&theta=0.06438201675343316]:0.012108634190305062)[&theta=0.18064713080824313]:0.020874281289547804)[&theta=0.3114541682719661]:0.005754414554843226)[&theta=0.026741562590784463]:0.04248534636508214,11[&theta=4.991434655782198E-5]:0.08172488736961224)[&theta=0.02566433815958385]:0.0;
tree STATE_10979500 = (((1[&theta=0.005329477262474793]:0.03713357453557327,2[&theta=0.0030070280490199176]:0.03713357453557327)[&theta=0.016097020544161008]:0.0021059664689568325,(((((3[&theta=2.0961479858646467E-4]:3.0186225704068883E-4,7[&theta=2.0442086781543567E-4]:3.0186225704068883E-4)[&theta=0.16993871337103147]:2.5084431797200047E-4,(10[&theta=1.6820685117283565E-4]:2.576277443557217E-4,13[&theta=1.7301678120007822E-4]:2.576277443557217E-4)[&theta=0.009291881976466129]:2.950788306569676E-4)[&theta=0.03088126849119134]:4.161774563763668E-4,6[&theta=6.646627980683416E-4]:9.688840313890561E-4)[&theta=0.812984412543417]:0.029218605079325475,12[&theta=0.004983651239864933]:0.030187489110714533)[&theta=0.02169313627622724]:0.0032976373389723423,((4[&theta=3.4619525264927134E-4]:4.906851100607838E-4,8[&theta=2.9153667689860613E-4]:4.906851100607838E-4)[&theta=0.13027951088064138]:0.012120160050078287,(5[&theta=3.804539431338435E-4]:5.0221096983401E-4,9[&theta=3.363129622311612E-4]:5.0221096983401E-4)[&theta=0.06487209843752322]:0.012108634190305062)[&theta=0.180754442461082]:0.020874281289547804)[&theta=0.3227730460565548]:0.005754414554843226)[&theta=0.026741562590784463]:0.04248534636508214,11[&theta=5.1896231645454526E-5]:0.08172488736961224)[&theta=0.026705372747394148]:0.0;
tree STATE_10980000 = (((1[&theta=0.005620370166538649]:0.03655377765323571,2[&theta=0.00336365169452613]:0.03655377765323571)[&theta=0.012153939658402724]:0.0020730842913512584,(((((3[&theta=2.0961479858646467E-4]:2.971490346343755E-4,7[&theta=2.1190973390441503E-4]:2.971490346343755E-4)[&theta=0.2502651414701082]:2.469276803918256E-4,(10[&theta=1.5977339259382037E-4]:2.53605191589141E-4,13[&theta=1.6901024609302506E-4]:2.53605191589141E-4)[&theta=0.0071503911345151775]:2.904715234370601E-4)[&theta=0.0426813148541537]:4.0967933722882725E-4,6[&theta=6.606903268566192E-4]:9.537560522550284E-4)[&theta=0.777481096760169]:0.028762391091226483,12[&theta=0.005194997665810965]:0.02971614714348151)[&theta=0.022518127460949944]:0.003246148629034544,((4[&theta=3.4619525264927134E-4]:4.8302364195325863E-4,8[&theta=2.911828021798031E-4]:4.8302364195325863E-4)[&theta=0.12959111906123785]:0.01193091807436341,(5[&theta=3.804539431338435E-4]:4.943695390472558E-4,9[&theta=3.3669679006872186E-4]:4.943695390472558E-4)[&theta=0.06512117723438614]:0.011919572177269412)[&theta=0.17818902240514997]:0.020548354056199383)[&theta=0.4336948870036952]:0.005664566172070916)[&theta=0.026741562590784463]:0.0418219878902898,11[&theta=2.4458811965529482E-5]:0.08044884983487677)[&theta=0.028578382325420676]:0.0;
tree STATE_10980500 = (((1[&theta=0.005114587584618708]:0.03667538555679617,2[&theta=0.0033293979945766077]:0.03667538555679617)[&theta=0.015187197838152243]:0.0020799810733191024,(((((3[&theta=2.0961479858646467E-4]:2.981375965140723E-4,7[&theta=2.1190973390441503E-4]:2.981375965140723E-4)[&theta=0.22792335716134915]:2.477491647765138E-4,(10[&theta=1.7160574970865407E-4]:2.5444889086350243E-4,13[&theta=1.6803617735637897E-4]:2.5444889086350243E-4)[&theta=0.007735541883069623]:2.914378704270837E-4)[&theta=0.03224318239364926]:4.110422673698663E-4,6[&theta=6.606903268566192E-4]:9.569290286604524E-4)[&theta=0.7625455167524924]:0.02885807844029259,12[&theta=0.005224183789605602]:0.02981500746895304)[&theta=0.022315176253568096]:0.0030952209872478487,((4[&theta=3.4619525264927134E-4]:4.846305755245382E-4,8[&theta=2.8965415463575757E-4]:4.846305755245382E-4)[&theta=0.11391837445167736]:0.01197061011244327,(5[&theta=3.804539431338435E-4]:4.960142183960772E-4,9[&theta=3.35417499633456E-4]:4.960142183960772E-4)[&theta=0.06349895515621014]:0.01195922646957173)[&theta=0.17818902240514997]:0.020454987768233082)[&theta=0.3483415696634698]:0.005845138173914383)[&theta=0.026741562590784463]:0.04196112219039732,11[&theta=1.168379030814494E-5]:0.08071648882051259)[&theta=0.026186459883559138]:0.0;
tree STATE_10981000 = (((1[&theta=0.005293297556349307]:0.03723550179562524,2[&theta=0.0033334140858797645]:0.03723550179562524)[&theta=0.016764583451115523]:0.0021117470972595725,(((((3[&theta=2.1524877237067536E-4]:3.026908331516093E-4,7[&theta=2.1026977690556713E-4]:3.026908331516093E-4)[&theta=0.1768868508957125]:2.5153285588816595E-4,(10[&theta=1.7122026761508732E-4]:2.583349019731602E-4,13[&theta=1.710436843534173E-4]:2.583349019731602E-4)[&theta=0.00805181666468682]:2.9588878706661507E-4)[&theta=0.03278273667185694]:4.173198141578186E-4,6[&theta=6.561997943488106E-4]:9.715435031975939E-4)[&theta=0.7549127279294539]:0.029298806686510456,12[&theta=0.0054171686276511186]:0.03027035018970805)[&theta=0.02261828157332221]:0.0031424920250679514,((4[&theta=3.4619525264927134E-4]:4.920319825189923E-4,8[&theta=2.8965415463575757E-4]:4.920319825189923E-4)[&theta=0.143568719509687]:0.012153428452615522,(5[&theta=3.804539431338435E-4]:5.035894794109479E-4,9[&theta=3.3924356505449964E-4]:5.035894794109479E-4)[&theta=0.06752538204300458]:0.012141870955723567)[&theta=0.15855638802996155]:0.020767381779641485)[&theta=0.25079336606760083]:0.005934406678108808)[&theta=0.026926743783899455]:0.04260196360437332,11[&theta=2.7184667445623943E-5]:0.08194921249725813)[&theta=0.02703118797880401]:0.0;
tree STATE_10981500 = (((1[&theta=0.00544091979022909]:0.03712491004882525,2[&theta=0.0034682657573227972]:0.03712491004882525)[&theta=0.014478157571913038]:0.0021054750775734224,(((((3[&theta=2.1524877237067536E-4]:3.0179182262766595E-4,7[&theta=2.1373528513501987E-4]:3.0179182262766595E-4)[&theta=0.04501872457689993]:2.507857877255575E-4,(10[&theta=1.7122026761508732E-4]:2.575676313123423E-4,13[&theta=1.7747165796403822E-4]:2.575676313123423E-4)[&theta=0.00785864332551343]:2.9500997904088113E-4)[&theta=0.04164467381282749]:4.160803484598599E-4,6[&theta=6.637039130258337E-4]:9.686579588130833E-4)[&theta=0.7549127279294539]:0.02921178741580475,12[&theta=0.0054171686276511186]:0.030180445374617833)[&theta=0.019682870741360253]:0.002971216432003803,((4[&theta=3.3803319253671607E-4]:4.905706170531285E-4,8[&theta=2.8965415463575757E-4]:4.905706170531285E-4)[&theta=0.1342156571728333]:0.012117332017295257,(5[&theta=3.848635033119615E-4]:5.020937874634126E-4,9[&theta=3.1615372624849267E-4]:5.020937874634126E-4)[&theta=0.06376221332063081]:0.012105808846884973)[&theta=0.16982613321572684]:0.020543759172273253)[&theta=0.19741974701845297]:0.006078723319777039)[&theta=0.026926743783899455]:0.0424754331335883,11[&theta=2.5786891306591284E-5]:0.08170581825998698)[&theta=0.022470034918786946]:0.0;
tree STATE_10982000 = (((1[&theta=0.0053383877733458596]:0.03712491004882525,2[&theta=0.0032241756378275535]:0.03712491004882525)[&theta=0.015230062795938004]:0.0021054750775734224,(((((3[&theta=2.1524877237067536E-4]:3.0179182262766595E-4,7[&theta=2.1373528513501987E-4]:3.0179182262766595E-4)[&theta=0.2621404946733012]:2.507857877255575E-4,(10[&theta=1.6856426693969128E-4]:2.575676313123423E-4,13[&theta=1.7747165796403822E-4]:2.575676313123423E-4)[&theta=0.007726611929084796]:2.9500997904088113E-4)[&theta=0.035452990499834726]:4.160803484598599E-4,6[&theta=6.560478835839869E-4]:9.686579588130833E-4)[&theta=0.7269540800116279]:0.02921178741580475,12[&theta=0.00492409872469445]:0.030180445374617833)[&theta=0.01962166871885197]:0.002879942692924315,((4[&theta=3.3447584412195597E-4]:4.905706170531285E-4,8[&theta=2.8965415463575757E-4]:4.905706170531285E-4)[&theta=0.13416405617223964]:0.012117332017295257,(5[&theta=3.848635033119615E-4]:5.020937874634126E-4,9[&theta=3.3126090770506654E-4]:5.020937874634126E-4)[&theta=0.06376221332063081]:0.012105808846884973)[&theta=0.16960442513481191]:0.020452485433193765)[&theta=0.3239199319786699]:0.006169997058856527)[&theta=0.026636820127010817]:0.0424754331335883,11[&theta=5.216684418411679E-5]:0.08170581825998698)[&theta=0.029422343948191845]:0.0;
tree STATE_10982500 = (((1[&theta=0.005126864582865266]:0.036908733662225544,2[&theta=0.0032492618888651094]:0.036908733662225544)[&theta=0.01815004098770784]:0.0020932150076164377,(((((3[&theta=2.1524877237067536E-4]:3.000345048150386E-4,7[&theta=2.1373528513501987E-4]:3.000345048150386E-4)[&theta=0.2046264592433765]:2.4932547535497473E-4,(10[&theta=1.6551708023751217E-4]:2.5606782862544236E-4,13[&theta=1.742502868649462E-4]:2.5606782862544236E-4)[&theta=0.009295959718888736]:2.9329215154457096E-4)[&theta=0.03425169050698399]:4.136575346093508E-4,6[&theta=6.560478835839869E-4]:9.630175147793641E-4)[&theta=0.7550092503996332]:0.02904168872354227,12[&theta=0.004986561711246282]:0.030004706238321636)[&theta=0.01746176588514566]:0.0028631729390272177,((4[&theta=3.465595526354112E-4]:4.8771405031055427E-4,8[&theta=3.0005907563981666E-4]:4.8771405031055427E-4)[&theta=0.13144209974264878]:0.012046773434196124,(5[&theta=3.7888905603987075E-4]:4.991701219093345E-4,9[&theta=3.3126090770506654E-4]:4.991701219093345E-4)[&theta=0.06376221332063081]:0.012035317362597343)[&theta=0.17733851771305792]:0.020333391692842175)[&theta=0.39689354643969477]:0.0061340694924931286)[&theta=0.026636820127010817]:0.04222810093421056,11[&theta=4.040086911122364E-5]:0.08123004960405254)[&theta=0.024322356490126613]:0.0;
tree STATE_10983000 = (((1[&theta=0.005620250389231987]:0.03665715186786625,2[&theta=0.0030706627391104396]:0.03665715186786625)[&theta=0.015939826419029923]:0.002078946981180871,(((((3[&theta=2.159703377422997E-4]:2.9798937317270527E-4,7[&theta=2.048063909232864E-4]:2.9798937317270527E-4)[&theta=0.07485180143035722]:2.4762599275978927E-4,(10[&theta=1.6551708023751217E-4]:2.5432238798277923E-4,13[&theta=1.742502868649462E-4]:2.5432238798277923E-4)[&theta=0.007327791645763558]:2.912929779497153E-4)[&theta=0.04214152174694287]:4.1083791186749086E-4,6[&theta=6.560478835839869E-4]:9.564532777999854E-4)[&theta=0.7410197431840112]:0.028843731236646138,12[&theta=0.004838957827843556]:0.02980018451444612)[&theta=0.0198453999408052]:0.0028436566317988667,((4[&theta=3.4222136405874477E-4]:4.8438963454938857E-4,8[&theta=2.8751931831053757E-4]:4.8438963454938857E-4)[&theta=0.1353731753687365]:0.011964658753574697,(5[&theta=3.7888905603987075E-4]:4.957676178811611E-4,9[&theta=3.3126090770506654E-4]:4.957676178811611E-4)[&theta=0.06376221332063081]:0.011953280770242925)[&theta=0.17116669489295]:0.020194792758120902)[&theta=0.36564172544250334]:0.006092257702802133)[&theta=0.026636820127010817]:0.041940260622412295,11[&theta=3.738524902274128E-5]:0.08067635947145942)[&theta=0.024942911022553405]:0.0;
tree STATE_10983500 = (((1[&theta=0.00531274667553694]:0.036806282723127914,2[&theta=0.0032098824633310518]:0.036806282723127914)[&theta=0.01126747217271513]:0.0020874046797621643,(((((3[&theta=2.086651203182666E-4]:2.992016716687892E-4,7[&theta=2.048063909232864E-4]:2.992016716687892E-4)[&theta=0.16776662268865275]:1.9920900832057697E-4,(10[&theta=1.6962791607613384E-4]:2.553570377932384E-4,13[&theta=1.7342778460685906E-4]:2.553570377932384E-4)[&theta=0.006780878720184058]:2.4305364219612778E-4)[&theta=0.041077136773173345]:4.6193369922106927E-4,6[&theta=6.560478835839869E-4]:9.603443792104354E-4)[&theta=0.7581334991371609]:0.028961075058767497,12[&theta=0.004780892260328159]:0.029921419437977933)[&theta=0.018359388036717793]:0.0028552253687018116,((4[&theta=3.4222136405874477E-4]:4.8636025792843943E-4,8[&theta=2.908819130362736E-4]:4.8636025792843943E-4)[&theta=0.1273915804163563]:0.012013334106184366,(5[&theta=3.9159447671059357E-4]:4.977845298641803E-4,9[&theta=3.3095957497241254E-4]:4.977845298641803E-4)[&theta=0.0652275553684539]:0.012001909834248625)[&theta=0.17392225035087142]:0.02027695044256694)[&theta=0.5770313632862658]:0.006117042596210334)[&theta=0.026636820127010817]:0.0421108845421064,11[&theta=6.12368277352423E-5]:0.08100457194499648)[&theta=0.02522104563360317]:0.0;
tree STATE_10984000 = (((1[&theta=0.005607547171543464]:0.036806282723127914,2[&theta=0.003306414434672419]:0.036806282723127914)[&theta=0.016428497944411872]:0.0020874046797621643,(((((3[&theta=2.1600865858891854E-4]:2.992016716687892E-4,7[&theta=2.048063909232864E-4]:2.992016716687892E-4)[&theta=0.14498204540147386]:2.2476280038695885E-4,(10[&theta=1.6237451475335869E-4]:2.553570377932384E-4,13[&theta=1.6761878729507884E-4]:2.553570377932384E-4)[&theta=0.006450800842895718]:2.6860743426250966E-4)[&theta=0.03464568305998288]:4.363799071546874E-4,6[&theta=6.5814383264658E-4]:9.603443792104354E-4)[&theta=0.7937453063271094]:0.028961075058767497,12[&theta=0.004780892260328159]:0.029921419437977933)[&theta=0.019820487663279245]:0.0028552253687018116,((4[&theta=3.4176198904971593E-4]:4.8636025792843943E-4,8[&theta=2.908819130362736E-4]:4.8636025792843943E-4)[&theta=0.10873260133732236]:0.012013334106184366,(5[&theta=3.881382643014589E-4]:4.977845298641803E-4,9[&theta=3.213407582927279E-4]:4.977845298641803E-4)[&theta=0.06497733834082507]:0.012001909834248625)[&theta=0.19052332254079551]:0.02027695044256694)[&theta=0.3424796224534433]:0.006117042596210334)[&theta=0.026547665527532092]:0.0421108845421064,11[&theta=2.7497092643568003E-5]:0.08100457194499648)[&theta=0.026587205623870524]:0.0;
tree STATE_10984500 = (((1[&theta=0.005361055218914126]:0.03711615848897328,2[&theta=0.002880503141733153]:0.03711615848897328)[&theta=0.014064699710140323]:0.00210497874798949,(((((3[&theta=2.1680495810235743E-4]:3.01720680389339E-4,7[&theta=2.1424366745531173E-4]:3.01720680389339E-4)[&theta=0.0683945001602236]:2.2665510082456032E-4,(10[&theta=1.7383470287969552E-4]:2.57506914167482E-4,13[&theta=1.6761878729507884E-4]:2.57506914167482E-4)[&theta=0.007490838673221742]:2.708688670464173E-4)[&theta=0.03993908655509507]:4.4005383312396547E-4,6[&theta=6.5814383264658E-4]:9.684296143378648E-4)[&theta=0.7583318378873947]:0.02920490123869035,12[&theta=0.005092199245254043]:0.030173330853028216)[&theta=0.02015622376433476]:0.002879263795903038,((4[&theta=3.4176198904971593E-4]:4.904549734566562E-4,8[&theta=2.802005366053002E-4]:4.904549734566562E-4)[&theta=0.143647016812498]:0.01211447556441076,(5[&theta=3.881382643014589E-4]:5.019754274774488E-4,9[&theta=3.213407582927279E-4]:5.019754274774488E-4)[&theta=0.06456242784742014]:0.012102955110389968)[&theta=0.17538679714210995]:0.020447664111063836)[&theta=0.32601520573507625]:0.006168542588031518)[&theta=0.026547665527532092]:0.04246542027982467,11[&theta=4.9026348268734714E-5]:0.08168655751678744)[&theta=0.026587205623870524]:0.0;
tree STATE_10985000 = (((1[&theta=0.005380243535706893]:0.03727839454507461,2[&theta=0.0034014849242208914]:0.03727839454507461)[&theta=0.016123631871742327]:0.002114179685375084,(((((3[&theta=2.1680495810235743E-4]:3.030395122734392E-4,7[&theta=2.1424366745531173E-4]:3.030395122734392E-4)[&theta=0.19431918377249544]:2.276458183758918E-4,(10[&theta=1.647428257437785E-4]:2.586324860982562E-4,13[&theta=1.737184910319264E-4]:2.586324860982562E-4)[&theta=0.008707583063809648]:2.7205284455107475E-4)[&theta=0.0397879170050073]:4.4197732416573145E-4,6[&theta=6.5814383264658E-4]:9.726626548150624E-4)[&theta=0.7583318378873947]:0.029332556906428744,12[&theta=0.004527352507062644]:0.030305219561243806)[&theta=0.01858861850069198]:0.0028918491609229956,((4[&theta=3.4176198904971593E-4]:4.925987696852591E-4,8[&theta=3.016593343823965E-4]:4.925987696852591E-4)[&theta=0.122364703690532]:0.012167428370340011,(5[&theta=3.9628106833701E-4]:5.041695800225705E-4,9[&theta=3.395404753944104E-4]:5.041695800225705E-4)[&theta=0.06313859567497247]:0.0121558575600027)[&theta=0.17538679714210995]:0.020537041582141532)[&theta=0.24628900813646518]:0.006195505508282892)[&theta=0.02566548827235949]:0.04265103815051382,11[&theta=5.03971327255868E-5]:0.08204361238096351)[&theta=0.022850475818296807]:0.0;
tree STATE_10985500 = (((1[&theta=0.005348644469325079]:0.03727839454507461,2[&theta=0.003346038698287241]:0.03727839454507461)[&theta=0.014584585444922353]:0.002114179685375084,(((((3[&theta=2.1792869715044687E-4]:3.030395122734392E-4,7[&theta=2.1424366745531173E-4]:3.030395122734392E-4)[&theta=0.14637392344120803]:2.276458183758918E-4,(10[&theta=1.647428257437785E-4]:2.586324860982562E-4,13[&theta=1.737184910319264E-4]:2.586324860982562E-4)[&theta=0.007786042156927611]:2.7205284455107475E-4)[&theta=0.03876072266307893]:4.4197732416573145E-4,6[&theta=6.5814383264658E-4]:9.726626548150624E-4)[&theta=0.7301682266623504]:0.029332556906428744,12[&theta=0.0044996681797702335]:0.030305219561243806)[&theta=0.02003627405176951]:0.0028918491609229956,((4[&theta=3.4176198904971593E-4]:4.925987696852591E-4,8[&theta=3.016593343823965E-4]:4.925987696852591E-4)[&theta=0.1442936616761571]:0.012167428370340011,(5[&theta=3.810149334731232E-4]:5.041695800225705E-4,9[&theta=3.395404753944104E-4]:5.041695800225705E-4)[&theta=0.06925309383694453]:0.0121558575600027)[&theta=0.16109727042368427]:0.020537041582141532)[&theta=0.25277100255547746]:0.006195505508282892)[&theta=0.02566548827235949]:0.04265103815051382,11[&theta=4.2795117229068215E-5]:0.08204361238096351)[&theta=0.02341960463428877]:0.0;
tree STATE_10986000 = (((1[&theta=0.005145049078712299]:0.03727839454507461,2[&theta=0.0029705180292896654]:0.03727839454507461)[&theta=0.014178528695435818]:0.002114179685375084,(((((3[&theta=2.2092638194239612E-4]:3.030395122734392E-4,7[&theta=2.1424366745531173E-4]:3.030395122734392E-4)[&theta=0.2117685060262299]:2.276458183758918E-4,(10[&theta=1.647428257437785E-4]:2.586324860982562E-4,13[&theta=1.737184910319264E-4]:2.586324860982562E-4)[&theta=0.00824288965002122]:2.7205284455107475E-4)[&theta=0.033600478983701706]:4.4197732416573145E-4,6[&theta=6.789676778861332E-4]:9.726626548150624E-4)[&theta=0.831597518399167]:0.029332556906428744,12[&theta=0.004839769087620277]:0.030305219561243806)[&theta=0.019828559641985957]:0.0028918491609229956,((4[&theta=3.4603600702374875E-4]:4.925987696852591E-4,8[&theta=3.016593343823965E-4]:4.925987696852591E-4)[&theta=0.11819801395534098]:0.012167428370340011,(5[&theta=3.810149334731232E-4]:5.041695800225705E-4,9[&theta=3.331319680507473E-4]:5.041695800225705E-4)[&theta=0.06681439436493879]:0.0121558575600027)[&theta=0.16109727042368427]:0.020537041582141532)[&theta=0.4674775795812088]:0.006195505508282892)[&theta=0.025897244724617532]:0.04265103815051382,11[&theta=2.0994152501705355E-5]:0.08204361238096351)[&theta=0.026880348309841557]:0.0;
tree STATE_10986500 = (((1[&theta=0.0054645032832019245]:0.03677389638751274,2[&theta=0.0034595460140868593]:0.03677389638751274)[&theta=0.013582846530555666]:0.0020855679447397205,(((((3[&theta=2.0925355466807347E-4]:2.9893840015538534E-4,7[&theta=2.1357685591765225E-4]:2.9893840015538534E-4)[&theta=0.16790630141301663]:2.2456502862223336E-4,(10[&theta=1.647428257437785E-4]:2.5513234575384177E-4,13[&theta=1.6826902286370203E-4]:2.5513234575384177E-4)[&theta=0.007633970503434459]:2.683710830237769E-4)[&theta=0.02901618867783751]:4.3599593069514823E-4,6[&theta=6.499616228466536E-4]:9.594993594727669E-4)[&theta=0.7942652011797793]:0.028935591825274862,12[&theta=0.00502162865042496]:0.02989509118474763)[&theta=0.019828559641985957]:0.002852713018086466,((4[&theta=3.5367951844491555E-4]:4.8593230309633537E-4,8[&theta=3.016593343823965E-4]:4.8593230309633537E-4)[&theta=0.11919962543250089]:0.012002763414404734,(5[&theta=3.824939320309884E-4]:4.973465226639017E-4,9[&theta=3.331319680507473E-4]:4.973465226639017E-4)[&theta=0.06526745990858299]:0.011991349194837169)[&theta=0.17221111029544214]:0.020259108485333025)[&theta=0.2503858276206153]:0.006111660129418363)[&theta=0.025983878837228292]:0.04207383061709878,11[&theta=9.731734986289747E-5]:0.08093329494935124)[&theta=0.022677515252045862]:0.0;
tree STATE_10987000 = (((1[&theta=0.005539117954536949]:0.03677389638751274,2[&theta=0.0031774312926420296]:0.03677389638751274)[&theta=0.012972258983181207]:0.0020855679447397205,(((((3[&theta=2.1242708400028736E-4]:2.9893840015538534E-4,7[&theta=2.0670565101580198E-4]:2.9893840015538534E-4)[&theta=0.23952598555695884]:2.2456502862223336E-4,(10[&theta=1.6683879319951312E-4]:2.5513234575384177E-4,13[&theta=1.6826902286370203E-4]:2.5513234575384177E-4)[&theta=0.007140998838354962]:2.683710830237769E-4)[&theta=0.034428259983323044]:4.3599593069514823E-4,6[&theta=6.479485538572959E-4]:9.594993594727669E-4)[&theta=0.8780145491763275]:0.028935591825274862,12[&theta=0.00502162865042496]:0.02989509118474763)[&theta=0.018708918381511837]:0.002852713018086466,((4[&theta=3.5367951844491555E-4]:4.8593230309633537E-4,8[&theta=3.016593343823965E-4]:4.8593230309633537E-4)[&theta=0.13262310526103535]:0.011723867478831414,(5[&theta=3.9086778504599033E-4]:4.973465226639017E-4,9[&theta=3.3037711207010436E-4]:4.973465226639017E-4)[&theta=0.0633281181563847]:0.01171245325926385)[&theta=0.17258627112225072]:0.020538004420906343)[&theta=0.4481865756091426]:0.006111660129418363)[&theta=0.02695306839504534]:0.04207383061709878,11[&theta=4.388250773488063E-5]:0.08093329494935124)[&theta=0.028243655175242795]:0.0;
tree STATE_10987500 = (((1[&theta=0.00554668396878914]:0.03721004350426513,2[&theta=0.0032813316045414687]:0.03721004350426513)[&theta=0.01448180460679228]:0.002110303274287184,(((((3[&theta=2.1242708400028736E-4]:3.024838803498261E-4,7[&theta=2.0670565101580198E-4]:3.024838803498261E-4)[&theta=0.09959636346580633]:2.0152560118096398E-4,(10[&theta=1.6683879319951312E-4]:2.581582757727396E-4,13[&theta=1.7343568496970145E-4]:2.581582757727396E-4)[&theta=0.007140998838354962]:2.458512057580505E-4)[&theta=0.032433104528690096]:4.6686976749052943E-4,6[&theta=6.889218422221063E-4]:9.708792490213195E-4)[&theta=0.856109755698045]:0.0292787747943334,12[&theta=0.00512397208872342]:0.03024965404335472)[&theta=0.02055687603634705]:0.00288654686981241,((4[&theta=3.376965138186607E-4]:4.91695575247292E-4,8[&theta=3.016593343823965E-4]:4.91695575247292E-4)[&theta=0.13278093393300516]:0.011862915322557208,(5[&theta=3.9086778504599033E-4]:5.032451701610526E-4,9[&theta=3.2836385679691274E-4]:5.032451701610526E-4)[&theta=0.06481816256795528]:0.011851365727643448)[&theta=0.18146732712994185]:0.02078159001536263)[&theta=0.36590769196121226]:0.006184145865385182)[&theta=0.026950759106938452]:0.042572836208483636,11[&theta=4.090852585174749E-5]:0.08189318298703595)[&theta=0.028396450120517485]:0.0;
tree STATE_10988000 = (((1[&theta=0.005172370559963524]:0.03721004350426513,2[&theta=0.0032813316045414687]:0.03721004350426513)[&theta=0.01428215158879916]:0.002110303274287184,(((((3[&theta=2.1929831566052256E-4]:3.024838803498261E-4,7[&theta=2.1229509941035992E-4]:3.024838803498261E-4)[&theta=0.11112695795584754]:2.0152560118096398E-4,(10[&theta=1.6683879319951312E-4]:2.581582757727396E-4,13[&theta=1.7343568496970145E-4]:2.581582757727396E-4)[&theta=0.007228995702584225]:2.458512057580505E-4)[&theta=0.03939134178718222]:4.6686976749052943E-4,6[&theta=6.889218422221063E-4]:9.708792490213195E-4)[&theta=0.711415608951075]:0.0292787747943334,12[&theta=0.004761452855877444]:0.03024965404335472)[&theta=0.0191934301990976]:0.00288654686981241,((4[&theta=3.396677256785912E-4]:4.91695575247292E-4,8[&theta=2.904904299945267E-4]:4.91695575247292E-4)[&theta=0.13205542739927173]:0.011862915322557208,(5[&theta=4.021009173440056E-4]:5.032451701610526E-4,9[&theta=3.3224548331588097E-4]:5.032451701610526E-4)[&theta=0.061221095025233374]:0.011851365727643448)[&theta=0.18146732712994185]:0.02078159001536263)[&theta=0.3757443444036712]:0.006184145865385182)[&theta=0.026950759106938452]:0.042572836208483636,11[&theta=2.392075689959869E-5]:0.08189318298703595)[&theta=0.0251915219216598]:0.0;
tree STATE_10988500 = (((1[&theta=0.005694985513224653]:0.03721004350426513,2[&theta=0.003095703902308321]:0.03721004350426513)[&theta=0.015358537117849468]:0.002110303274287184,(((((3[&theta=2.107023712558425E-4]:3.024838803498261E-4,7[&theta=2.0730749383824986E-4]:3.024838803498261E-4)[&theta=0.17832363112009764]:2.0152560118096398E-4,(10[&theta=1.6733627202492724E-4]:2.581582757727396E-4,13[&theta=1.6874443770518213E-4]:2.581582757727396E-4)[&theta=0.0065937549917393125]:2.458512057580505E-4)[&theta=0.03533965199095351]:4.6686976749052943E-4,6[&theta=6.889218422221063E-4]:9.708792490213195E-4)[&theta=0.7276754482466237]:0.0292787747943334,12[&theta=0.005015352001915024]:0.03024965404335472)[&theta=0.020084820269316354]:0.00288654686981241,((4[&theta=3.455594195617367E-4]:4.91695575247292E-4,8[&theta=2.941330060419696E-4]:4.91695575247292E-4)[&theta=0.11931788115274741]:0.011862915322557208,(5[&theta=3.964354163882542E-4]:5.032451701610526E-4,9[&theta=3.3224548331588097E-4]:5.032451701610526E-4)[&theta=0.06171990393611347]:0.011851365727643448)[&theta=0.18146732712994185]:0.02078159001536263)[&theta=0.2853400362790792]:0.006184145865385182)[&theta=0.02576353734792937]:0.042572836208483636,11[&theta=2.0610287048162957E-5]:0.08189318298703595)[&theta=0.026266554737301207]:0.0;
tree STATE_10989000 = (((1[&theta=0.005511593044130312]:0.03786275989616619,2[&theta=0.003319403957093922]:0.03786275989616619)[&theta=0.017437828265211126]:0.0021473209557863124,(((((3[&theta=2.2354308150699181E-4]:3.077898721841958E-4,7[&theta=2.0619285229339743E-4]:3.077898721841958E-4)[&theta=0.415162335518984]:2.0506064309144855E-4,(10[&theta=1.6733627202492724E-4]:2.6268673428643275E-4,13[&theta=1.7989054978966962E-4]:2.6268673428643275E-4)[&theta=0.0060825452805626816]:2.501637809892116E-4)[&theta=0.04089486702171509]:4.7505931852099734E-4,6[&theta=6.889218422221063E-4]:9.879098337966417E-4)[&theta=0.7150224523097862]:0.02979236560055889,12[&theta=0.00482931821709163]:0.03078027543435553)[&theta=0.020833480504917918]:0.002937180953529652,((4[&theta=3.455594195617367E-4]:5.003206057918638E-4,8[&theta=2.941330060419696E-4]:5.003206057918638E-4)[&theta=0.12845360313068643]:0.012071007508363976,(5[&theta=3.964354163882542E-4]:5.120727968116773E-4,9[&theta=3.3224548331588097E-4]:5.120727968116773E-4)[&theta=0.06171990393611347]:0.012059255317344161)[&theta=0.17266366979845266]:0.021146128273729345)[&theta=0.2693014187962835]:0.006292624464067323)[&theta=0.02576353734792937]:0.043319623511750595,11[&theta=5.667594781956275E-5]:0.0833297043637031)[&theta=0.026255802647167766]:0.0;
tree STATE_10989500 = (((1[&theta=0.005511593044130312]:0.03776480618631047,2[&theta=0.003259153107376558]:0.03776480618631047)[&theta=0.015416963367154205]:0.002141765680511956,(((((3[&theta=2.1972051522492676E-4]:3.0699359742981605E-4,7[&theta=2.1092829804842558E-4]:3.0699359742981605E-4)[&theta=0.19054069731941253]:2.0453013631404265E-4,(10[&theta=1.7445180562499234E-4]:2.6200714462567366E-4,13[&theta=1.7407626520240683E-4]:2.6200714462567366E-4)[&theta=0.007635279992848632]:2.4951658911818504E-4)[&theta=0.0434883473673564]:4.7383030556002277E-4,6[&theta=6.889218422221063E-4]:9.853540393038815E-4)[&theta=0.7348414625237516]:0.029715290586905484,12[&theta=0.005400369813581855]:0.030700644626209365)[&theta=0.020599175915638573]:0.0029295822530729272,((4[&theta=3.455594195617367E-4]:4.990262400459707E-4,8[&theta=2.902628495759313E-4]:4.990262400459707E-4)[&theta=0.13728389439439345]:0.012039778935212332,(5[&theta=3.873910607472137E-4]:5.107480272940444E-4,9[&theta=3.4435916412541115E-4]:5.107480272940444E-4)[&theta=0.06311609494286986]:0.012028057147964259)[&theta=0.17417845539029192]:0.02109142170402399)[&theta=0.3457198610195242]:0.006276344987540136)[&theta=0.02576353734792937]:0.04320755249938473,11[&theta=2.778190008533692E-5]:0.08311412436620716)[&theta=0.026093602838506827]:0.0;
tree STATE_10990000 = (((1[&theta=0.005285648893002999]:0.03776480618631047,2[&theta=0.0034904449859065353]:0.03776480618631047)[&theta=0.015775284622394362]:0.002141765680511956,(((((3[&theta=2.1972051522492676E-4]:3.0699359742981605E-4,7[&theta=2.0973742032821723E-4]:3.0699359742981605E-4)[&theta=0.27329044233457633]:2.2871860278803519E-4,(10[&theta=1.7445180562499234E-4]:2.6200714462567366E-4,13[&theta=1.7407626520240683E-4]:2.6200714462567366E-4)[&theta=0.008430629522728748]:2.7370505559217757E-4)[&theta=0.03259406256112929]:4.4964183908603023E-4,6[&theta=6.676209558066801E-4]:9.853540393038815E-4)[&theta=0.7764037554373261]:0.029715290586905484,12[&theta=0.0052348002825332385]:0.030700644626209365)[&theta=0.01956194843831188]:0.0029295822530729272,((4[&theta=3.560719783539291E-4]:4.990262400459707E-4,8[&theta=2.902628495759313E-4]:4.990262400459707E-4)[&theta=0.12946710437923495]:0.012039778935212332,(5[&theta=3.873910607472137E-4]:5.107480272940444E-4,9[&theta=3.2456721854256696E-4]:5.107480272940444E-4)[&theta=0.06311609494286986]:0.012028057147964259)[&theta=0.18016045969414202]:0.02109142170402399)[&theta=0.3479911355616433]:0.006276344987540136)[&theta=0.02576353734792937]:0.04320755249938473,11[&theta=4.370566783615264E-5]:0.08311412436620716)[&theta=0.027781064187326135]:0.0;
tree STATE_10990500 = (((1[&theta=0.005198880723823011]:0.03758881509315544,2[&theta=0.0033654085449714628]:0.03758881509315544)[&theta=0.012689254369535668]:0.0021317846499848622,(((((3[&theta=2.1565711824854934E-4]:3.0556294957909694E-4,7[&theta=2.0973742032821723E-4]:3.0556294957909694E-4)[&theta=0.12913201981301795]:2.2765273112088097E-4,(10[&theta=1.6501500612121746E-4]:2.607861420983572E-4,13[&theta=1.7188043705840028E-4]:2.607861420983572E-4)[&theta=0.008737871803788036]:2.724295386016207E-4)[&theta=0.036188959252069434]:4.4754642362438075E-4,6[&theta=6.676209558066801E-4]:9.807621043243587E-4)[&theta=0.6826371752462941]:0.029576811749015813,12[&theta=0.004961035061417844]:0.03055757385334017)[&theta=0.018914301981051037]:0.0029159298492803,((4[&theta=3.5375165889686895E-4]:4.967006839961008E-4,8[&theta=2.902628495759313E-4]:4.967006839961008E-4)[&theta=0.13346756764833825]:0.011983671302997843,(5[&theta=3.873910607472137E-4]:5.083678455129755E-4,9[&theta=3.2456721854256696E-4]:5.083678455129755E-4)[&theta=0.06301597430132579]:0.011972004141480969)[&theta=0.18016045969414202]:0.02099313171562653)[&theta=0.35407491242495504]:0.006247096040519831)[&theta=0.02576353734792937]:0.04262701447978114,11[&theta=5.376644103463699E-5]:0.08234761422292144)[&theta=0.02692481109466254]:0.0;
tree STATE_10991000 = (((1[&theta=0.0054412926531384135]:0.03758881509315544,2[&theta=0.0031145251093411407]:0.03758881509315544)[&theta=0.0168369918695929]:0.0021317846499848622,(((((3[&theta=2.1565711824854934E-4]:3.0556294957909694E-4,7[&theta=2.0973742032821723E-4]:3.0556294957909694E-4)[&theta=0.1725653427737553]:1.9716487044827883E-4,(10[&theta=1.7286631808606702E-4]:2.607861420983572E-4,13[&theta=1.7188043705840028E-4]:2.607861420983572E-4)[&theta=0.006414414144028869]:2.4194167792901855E-4)[&theta=0.034854357097779363]:4.780342842969829E-4,6[&theta=6.655583241812675E-4]:9.807621043243587E-4)[&theta=0.7382724521423869]:0.029576811749015813,12[&theta=0.004770990767628115]:0.03055757385334017)[&theta=0.018914301981051037]:0.0029159298492803,((4[&theta=3.5375165889686895E-4]:4.967006839961008E-4,8[&theta=2.985213007853824E-4]:4.967006839961008E-4)[&theta=0.12125834784101899]:0.011983671302997843,(5[&theta=3.9922470331151607E-4]:5.083678455129755E-4,9[&theta=3.269570300005977E-4]:5.083678455129755E-4)[&theta=0.06854462185636252]:0.011972004141480969)[&theta=0.16810959175095636]:0.02099313171562653)[&theta=0.3268146999580437]:0.006247096040519831)[&theta=0.025822337701068235]:0.04262701447978114,11[&theta=1.6412251062396385E-5]:0.08234761422292144)[&theta=0.026343013615485578]:0.0;
tree STATE_10991500 = (((1[&theta=0.005432702456388194]:0.03799185478423237,2[&theta=0.0031145251093411407]:0.03799185478423237)[&theta=0.01740076219271795]:0.0021546423491340116,(((((3[&theta=2.1565711824854934E-4]:3.0124828754851045E-4,7[&theta=2.0973742032821723E-4]:3.0124828754851045E-4)[&theta=0.244714204023044]:2.068699462170336E-4,(10[&theta=1.6807850047319018E-4]:2.6358237725203213E-4,13[&theta=1.7474004697469648E-4]:2.6358237725203213E-4)[&theta=0.00654592716687861]:2.445358565135119E-4)[&theta=0.03950248464415691]:4.831599257887341E-4,6[&theta=6.655583241812675E-4]:9.912781595542782E-4)[&theta=0.7021405200820957]:0.029893944093858853,12[&theta=0.004803757020288139]:0.03088522225341313)[&theta=0.02009381597408608]:0.0029471954122607634,((4[&theta=3.555349289346853E-4]:5.020264727909687E-4,8[&theta=2.985213007853824E-4]:5.020264727909687E-4)[&theta=0.13636994855791498]:0.012112164184935142,(5[&theta=3.850278244909003E-4]:5.138187334673102E-4,9[&theta=3.3627565530773904E-4]:5.138187334673102E-4)[&theta=0.06684538306175622]:0.0121003719242588)[&theta=0.16810959175095636]:0.021218227007947784)[&theta=0.29039621540027954]:0.006314079467692489)[&theta=0.025822337701068235]:0.04308407540880712,11[&theta=4.6591570241157606E-5]:0.0832305725421735)[&theta=0.025366077019866883]:0.0;
tree STATE_10992000 = (((1[&theta=0.005599374060310622]:0.03799185478423237,2[&theta=0.0032391592131477236]:0.03799185478423237)[&theta=0.014084851938008978]:0.0021546423491340116,(((((3[&theta=2.1565711824854934E-4]:3.0124828754851045E-4,7[&theta=2.099249420462692E-4]:3.0124828754851045E-4)[&theta=0.13115132870805785]:2.0734782694816942E-4,(10[&theta=1.7430505340793387E-4]:2.6358237725203213E-4,13[&theta=1.7474004697469648E-4]:2.6358237725203213E-4)[&theta=0.007277713363990758]:2.4501373724464774E-4)[&theta=0.03994326897163348]:4.826820450575983E-4,6[&theta=6.655583241812675E-4]:9.912781595542782E-4)[&theta=0.8737438960681831]:0.029893944093858853,12[&theta=0.005127825408774265]:0.03088522225341313)[&theta=0.018486451262949025]:0.0029471954122607634,((4[&theta=3.5518541388962385E-4]:5.020264727909687E-4,8[&theta=2.992962278418874E-4]:5.020264727909687E-4)[&theta=0.1262741716117218]:0.012112164184935142,(5[&theta=3.850278244909003E-4]:5.138187334673102E-4,9[&theta=3.3627565530773904E-4]:5.138187334673102E-4)[&theta=0.06463963144899403]:0.0121003719242588)[&theta=0.183920875473451]:0.021218227007947784)[&theta=0.4242642208193522]:0.006314079467692489)[&theta=0.025822337701068235]:0.04308407540880712,11[&theta=5.902966594802373E-5]:0.0832305725421735)[&theta=0.029686957048939665]:0.0;
tree STATE_10992500 = (((1[&theta=0.005361449572821776]:0.03809562542500155,2[&theta=0.003284961467376537]:0.03809562542500155)[&theta=0.014263843681816173]:0.002160527521586575,(((((3[&theta=2.116158285165238E-4]:3.020711146520321E-4,7[&theta=2.0754988398857964E-4]:3.020711146520321E-4)[&theta=0.13515750507006824]:2.0791417510323336E-4,(10[&theta=1.7591315606762953E-4]:2.6430232399688694E-4,13[&theta=1.7474004697469648E-4]:2.6430232399688694E-4)[&theta=0.00872568913120696]:2.4568296575837854E-4)[&theta=0.03533231457571805]:4.8400043883931477E-4,6[&theta=6.655583241812675E-4]:9.939857285945802E-4)[&theta=0.8862567340440854]:0.029989873836514275,12[&theta=0.0048713649524399945]:0.030983859565108855)[&theta=0.018486451262949025]:0.002940967688880119,((4[&theta=3.5518541388962385E-4]:5.033977037840454E-4,8[&theta=2.9815071593204917E-4]:5.033977037840454E-4)[&theta=0.135506690455469]:0.01214524725091627,(5[&theta=4.0296590987446486E-4]:5.152221737445466E-4,9[&theta=3.381547822423532E-4]:5.152221737445466E-4)[&theta=0.06463963144899403]:0.01213342278095577)[&theta=0.183920875473451]:0.021276182299288657)[&theta=0.3305083989108258]:0.00633132569259915)[&theta=0.025822337701068235]:0.04320175489925345,11[&theta=8.61805770723714E-5]:0.08345790784584158)[&theta=0.0277280569538691]:0.0;
tree STATE_10993000 = (((1[&theta=0.005361449572821776]:0.03777383520755628,2[&theta=0.0035596279462697146]:0.03777383520755628)[&theta=0.02101272123468379]:0.002142277745839055,(((((3[&theta=2.116158285165238E-4]:2.995195479410675E-4,7[&theta=2.0754988398857964E-4]:2.995195479410675E-4)[&theta=0.18962155671072858]:2.0615794333462423E-4,(10[&theta=1.7591315606762953E-4]:2.620697867603561E-4,13[&theta=1.7449874108059634E-4]:2.620697867603561E-4)[&theta=0.006060025433208856]:2.4360770451533562E-4)[&theta=0.04668606826441442]:4.7991213198727667E-4,6[&theta=6.967454720176421E-4]:9.855896232629684E-4)[&theta=0.8311908671993375]:0.02973655215153481,12[&theta=0.004840549993809713]:0.030722141774797776)[&theta=0.01876293258142693]:0.0029161256073669192,((4[&theta=3.5518541388962385E-4]:4.991455500326647E-4,8[&theta=2.9059063782212223E-4]:4.991455500326647E-4)[&theta=0.12568294758850318]:0.012042657472951003,(5[&theta=3.923158884177717E-4]:5.108701397912446E-4,9[&theta=3.381547822423532E-4]:5.108701397912446E-4)[&theta=0.06463963144899403]:0.012030932883192423)[&theta=0.18213121879896194]:0.021096464359181027)[&theta=0.3402225690463235]:0.006277845571230643)[&theta=0.025822337701068235]:0.04283683367935075,11[&theta=5.642181306132354E-5]:0.08275294663274609)[&theta=0.026636186716581963]:0.0;
tree STATE_10993500 = (((1[&theta=0.0055086444964376115]:0.03765887304733324,2[&theta=0.0035596279462697146]:0.03765887304733324)[&theta=0.01884788433209109]:0.002388594147120962,(((((3[&theta=2.116158285165238E-4]:2.986079800774621E-4,7[&theta=2.0442513348363096E-4]:2.986079800774621E-4)[&theta=0.21793872007359652]:2.49188321404519E-4,(10[&theta=1.739787888679042E-4]:2.6127219475918345E-4,13[&theta=1.7517945406071519E-4]:2.6127219475918345E-4)[&theta=0.008519840348680538]:2.8652410672279767E-4)[&theta=0.036793736892315375]:4.3479374518091095E-4,6[&theta=6.818799883102853E-4]:9.82590046662892E-4)[&theta=0.8088908657078946]:0.02964605092881963,12[&theta=0.005419542957571936]:0.03062864097548252)[&theta=0.020494691821046965]:0.00290725057263818,((4[&theta=3.3755845391482257E-4]:4.976264336818316E-4,8[&theta=2.927442177505813E-4]:4.976264336818316E-4)[&theta=0.13785533217773294]:0.012006006444261185,(5[&theta=3.788185199430513E-4]:5.093153404296986E-4,9[&theta=3.381547822423532E-4]:5.093153404296986E-4)[&theta=0.06322895177527195]:0.011994317537513318)[&theta=0.18213121879896194]:0.021032258670177682)[&theta=0.4218753532568996]:0.006511575646333499)[&theta=0.02584584125452713]:0.04245362633792627,11[&theta=4.856482871791815E-5]:0.08250109353238047)[&theta=0.027035919398204985]:0.0;
tree STATE_10994000 = (((1[&theta=0.005324434149751438]:0.03765887304733324,2[&theta=0.0033732018188866023]:0.03765887304733324)[&theta=0.01886054159148603]:0.002388594147120962,(((((3[&theta=2.116158285165238E-4]:2.986079800774621E-4,7[&theta=2.0442513348363096E-4]:2.986079800774621E-4)[&theta=0.2730804387691089]:2.4992300018331776E-4,(10[&theta=1.739787888679042E-4]:2.6127219475918345E-4,13[&theta=1.7517945406071519E-4]:2.6127219475918345E-4)[&theta=0.008866026113070604]:2.872587855015964E-4)[&theta=0.032779049454930945]:4.340590664021122E-4,6[&theta=6.750190470425274E-4]:9.82590046662892E-4)[&theta=0.8647274696557115]:0.02964605092881963,12[&theta=0.005195112802852462]:0.03062864097548252)[&theta=0.019681841588084874]:0.00290725057263818,((4[&theta=3.4497231592571845E-4]:4.976264336818316E-4,8[&theta=2.927969343647712E-4]:4.976264336818316E-4)[&theta=0.11503947894298458]:0.012006006444261185,(5[&theta=3.788185199430513E-4]:5.093153404296986E-4,9[&theta=3.381547822423532E-4]:5.093153404296986E-4)[&theta=0.06331346225043001]:0.011994317537513318)[&theta=0.18386065472928353]:0.021032258670177682)[&theta=0.2426623581751036]:0.006511575646333499)[&theta=0.02578371905354062]:0.04245362633792627,11[&theta=1.1187802513265571E-4]:0.08250109353238047)[&theta=0.028242893528630606]:0.0;
tree STATE_10994500 = (((1[&theta=0.005324434149751438]:0.03765887304733324,2[&theta=0.003094340765900069]:0.03765887304733324)[&theta=0.017104594605052103]:0.002388594147120962,(((((3[&theta=2.093356931169194E-4]:2.986079800774621E-4,7[&theta=2.0561700969474135E-4]:2.986079800774621E-4)[&theta=0.10751620592167906]:3.657746068542612E-4,(10[&theta=1.7628874256247028E-4]:2.6127219475918345E-4,13[&theta=1.7721409223066123E-4]:2.6127219475918345E-4)[&theta=0.010229705934700574]:4.0311039217253987E-4)[&theta=0.03514570502223126]:3.1820745973116875E-4,6[&theta=6.750190470425274E-4]:9.82590046662892E-4)[&theta=0.7351463746538713]:0.02964605092881963,12[&theta=0.004792824436122816]:0.03062864097548252)[&theta=0.017333633405477264]:0.0027180912989381648,((4[&theta=3.4942563902823804E-4]:4.976264336818316E-4,8[&theta=2.927969343647712E-4]:4.976264336818316E-4)[&theta=0.13730295857988312]:0.012006006444261185,(5[&theta=3.788185199430513E-4]:5.093153404296986E-4,9[&theta=3.369839206626239E-4]:5.093153404296986E-4)[&theta=0.06462961747813299]:0.011994317537513318)[&theta=0.1905945639183485]:0.020843099396477667)[&theta=0.21692420967524217]:0.0067007349200335145)[&theta=0.02639770880668438]:0.04245362633792627,11[&theta=1.0408872933759646E-4]:0.08250109353238047)[&theta=0.028160320454040072]:0.0;
tree STATE_10995000 = (((1[&theta=0.0054021933292242134]:0.037267717219887773,2[&theta=0.0032855726465485847]:0.037267717219887773)[&theta=0.01783830220684421]:0.0023637842565309222,(((((3[&theta=2.099739140405911E-4]:2.9550639359657586E-4,7[&theta=2.0561700969474135E-4]:2.9550639359657586E-4)[&theta=0.3663997697889246]:3.32577938676166E-4,(10[&theta=1.7779289684609277E-4]:2.5855840825258597E-4,13[&theta=1.7721409223066123E-4]:2.5855840825258597E-4)[&theta=0.008634698652063216]:3.695259240201559E-4)[&theta=0.031041585515973833]:3.442997312674205E-4,6[&theta=6.680139251423149E-4]:9.723840635401624E-4)[&theta=0.8536244358327765]:0.02933812281936777,12[&theta=0.005045954614629387]:0.030310506882907932)[&theta=0.018596540499456818]:0.002919914367672232,((4[&theta=3.4942563902823804E-4]:4.924576789190192E-4,8[&theta=2.840881847693744E-4]:4.924576789190192E-4)[&theta=0.12529755617283905]:0.01184008534049285,(5[&theta=3.779447982470431E-4]:5.040251751301145E-4,9[&theta=3.369839206626239E-4]:5.040251751301145E-4)[&theta=0.06462961747813299]:0.011828517844281754)[&theta=0.18918032963735523]:0.020897878231168295)[&theta=0.3203734317282947]:0.006401080225838532)[&theta=0.02639770880668438]:0.042012668284895846,11[&theta=3.710759178188713E-5]:0.08164416976131454)[&theta=0.030392970224762186]:0.0;
tree STATE_10995500 = (((1[&theta=0.005245835599274003]:0.037267717219887773,2[&theta=0.0032442002533718617]:0.037267717219887773)[&theta=0.01914145259639245]:0.0023637842565309222,(((((3[&theta=2.1754492606484806E-4]:2.9550639359657586E-4,7[&theta=2.0561700969474135E-4]:2.9550639359657586E-4)[&theta=0.17917450075888328]:3.32577938676166E-4,(10[&theta=1.712267205324897E-4]:2.5855840825258597E-4,13[&theta=1.6927390245501014E-4]:2.5855840825258597E-4)[&theta=0.009201207765897583]:3.695259240201559E-4)[&theta=0.03207170428952148]:3.442997312674205E-4,6[&theta=6.594522007796952E-4]:9.723840635401624E-4)[&theta=0.811025419423045]:0.02933812281936777,12[&theta=0.004753625098797882]:0.030310506882907932)[&theta=0.018596540499456818]:0.002919914367672232,((4[&theta=3.4942563902823804E-4]:4.924576789190192E-4,8[&theta=3.0394252260174473E-4]:4.924576789190192E-4)[&theta=0.125925798650366]:0.01184008534049285,(5[&theta=3.896216250656454E-4]:5.127720704523376E-4,9[&theta=3.369839206626239E-4]:5.127720704523376E-4)[&theta=0.0652636652184962]:0.011819770948959531)[&theta=0.18376340527464197]:0.020897878231168295)[&theta=0.31652230945378984]:0.006401080225838532)[&theta=0.025391296666904827]:0.042012668284895846,11[&theta=1.0898083816668463E-4]:0.08164416976131454)[&theta=0.03072882500566388]:0.0;
```
