## Supporting Code and Data for "Somitic Change Drives Changes in Vertebral Regionalisation in African Cichlids Despite Strong Canalisation of Somite Number": SNAPP_allMCMCsamplesWithoutBurnIn.tre (part 27 of 82)

```
tree STATE_10996000 = (((1[&theta=0.005245835599274003]:0.03682984378317751,2[&theta=0.003276027506159866]:0.03682984378317751)[&theta=0.016175868404517874]:0.002336011202175546,(((((3[&theta=2.0748271890717542E-4]:2.920343698240831E-4,7[&theta=2.0827204371459256E-4]:2.920343698240831E-4)[&theta=0.16036907210442133]:3.286703463725399E-4,(10[&theta=1.6452657690345566E-4]:2.555205012580712E-4,13[&theta=1.687284725000506E-4]:2.555205012580712E-4)[&theta=0.008541259234661796]:3.6518421493855177E-4)[&theta=0.027524341101559272]:3.40254414896177E-4,6[&theta=6.685949678365547E-4]:9.609591310928E-4)[&theta=0.7053117160256207]:0.028993417384641305,12[&theta=0.004981872278762194]:0.029954376515734106)[&theta=0.02050468041860095]:0.002885607116398195,((4[&theta=3.4942563902823804E-4]:4.8667159508055004E-4,8[&theta=2.86614620914967E-4]:4.8667159508055004E-4)[&theta=0.12976836689409937]:0.011700971403666643,(5[&theta=3.896216250656454E-4]:5.067473046365719E-4,9[&theta=3.407787500675454E-4]:5.067473046365719E-4)[&theta=0.05944641402196952]:0.011680895694110622)[&theta=0.18376340527464197]:0.020652340633385106)[&theta=0.32023823055543804]:0.006325871353220755)[&theta=0.025391296666904827]:0.04151904450486301,11[&theta=4.489063943244656E-5]:0.08068489949021607)[&theta=0.026979741632687213]:0.0;
tree STATE_10996500 = (((1[&theta=0.005740629194809252]:0.037000716716393614,2[&theta=0.003357886671063717]:0.037000716716393614)[&theta=0.021634904430548645]:0.002346849181518916,(((((3[&theta=2.082199913644928E-4]:2.933892702050223E-4,7[&theta=1.985701989781512E-4]:2.933892702050223E-4)[&theta=0.22644226783007124]:2.3854551757102087E-4,(10[&theta=1.6452657690345566E-4]:2.567059946803039E-4,13[&theta=1.687284725000506E-4]:2.567059946803039E-4)[&theta=0.007849449132055635]:2.7522879309573923E-4)[&theta=0.035667372871216706]:4.3348273598323964E-4,6[&theta=6.685949678365547E-4]:9.654175237592828E-4)[&theta=0.8027829674741742]:0.02912793303183326,12[&theta=0.00474114597979347]:0.030093350555592542)[&theta=0.019237959152095314]:0.00289899495901276,((4[&theta=3.4942563902823804E-4]:4.889295194815858E-4,8[&theta=2.889705904782504E-4]:4.889295194815858E-4)[&theta=0.1148404719126613]:0.011755258337844073,(5[&theta=3.896216250656454E-4]:5.090983707679509E-4,9[&theta=3.306018292888099E-4]:5.090983707679509E-4)[&theta=0.06201370377459527]:0.011735089486557708)[&theta=0.17672220376190087]:0.020748157657279644)[&theta=0.2724646971248234]:0.006355220383307228)[&theta=0.025870908863868794]:0.041711673095976294,11[&theta=6.497289872150988E-5]:0.08105923899388882)[&theta=0.02743400878793723]:0.0;
tree STATE_10997000 = (((1[&theta=0.005583661781543358]:0.03699034760413003,2[&theta=0.0033356834227747535]:0.03699034760413003)[&theta=0.019938314472746667]:0.002346191498511993,(((((3[&theta=2.082199913644928E-4]:2.933070505468734E-4,7[&theta=1.985701989781512E-4]:2.933070505468734E-4)[&theta=0.10445045047424942]:2.4815602317386807E-4,(10[&theta=1.6452657690345566E-4]:2.566340551744296E-4,13[&theta=1.687284725000506E-4]:2.566340551744296E-4)[&theta=0.008061805443117409]:2.848290185463119E-4)[&theta=0.03995203197559826]:4.2368390061211223E-4,6[&theta=6.685949678365547E-4]:9.651469743328537E-4)[&theta=0.7503828489841728]:0.029119770195152873,12[&theta=0.005118792238243024]:0.030084917169485727)[&theta=0.019497514020265123]:0.0028473602365672313,((4[&theta=3.454998735149327E-4]:4.887925014579799E-4,8[&theta=2.9819301148380076E-4]:4.887925014579799E-4)[&theta=0.13323848671527672]:0.011751964034268097,(5[&theta=3.896216250656454E-4]:5.089557006083386E-4,9[&theta=3.2715923681157495E-4]:5.089557006083386E-4)[&theta=0.061869895603429766]:0.011731800835117738)[&theta=0.17672220376190087]:0.02069152087032688)[&theta=0.23720859754839252]:0.006404261696589066)[&theta=0.025505598948529776]:0.040354953602225574,11[&theta=2.322981975737015E-5]:0.0796914927048676)[&theta=0.030032680759580092]:0.0;
tree STATE_10997500 = (((1[&theta=0.0055875891948535565]:0.03699034760413003,2[&theta=0.0031610753357143237]:0.03699034760413003)[&theta=0.015039225643878586]:0.002346191498511993,(((((3[&theta=2.082199913644928E-4]:2.933070505468734E-4,7[&theta=2.0873593285923182E-4]:2.933070505468734E-4)[&theta=0.08768592802439801]:2.4815602317386807E-4,(10[&theta=1.6452657690345566E-4]:2.566340551744296E-4,13[&theta=1.7236151326332108E-4]:2.566340551744296E-4)[&theta=0.007286996782148857]:2.848290185463119E-4)[&theta=0.034597185176391015]:4.2368390061211223E-4,6[&theta=6.730972599799479E-4]:9.651469743328537E-4)[&theta=0.8603597457422709]:0.029119770195152873,12[&theta=0.005026612868586155]:0.030084917169485727)[&theta=0.019542575325272475]:0.0028473602365672313,((4[&theta=3.451967978936757E-4]:4.887925014579799E-4,8[&theta=2.884974124468882E-4]:4.887925014579799E-4)[&theta=0.13742162850375075]:0.011751964034268097,(5[&theta=3.9382270096980976E-4]:5.089557006083386E-4,9[&theta=3.2715923681157495E-4]:5.089557006083386E-4)[&theta=0.06050820128729887]:0.011731800835117738)[&theta=0.17672220376190087]:0.02069152087032688)[&theta=0.2163554146375093]:0.006404261696589066)[&theta=0.026072989409304675]:0.040354953602225574,11[&theta=1.541898263644596E-5]:0.0796914927048676)[&theta=0.03037966894376663]:0.0;
tree STATE_10998000 = (((1[&theta=0.005188670292243852]:0.03699034760413003,2[&theta=0.003299531909221738]:0.03699034760413003)[&theta=0.016284426269548888]:0.002346191498511993,(((((3[&theta=2.082199913644928E-4]:2.933070505468734E-4,7[&theta=2.0405562696554187E-4]:2.933070505468734E-4)[&theta=0.10518666621594536]:2.4815602317386807E-4,(10[&theta=1.7025065567675092E-4]:2.566340551744296E-4,13[&theta=1.6775512888337593E-4]:2.566340551744296E-4)[&theta=0.008225799929431761]:2.848290185463119E-4)[&theta=0.03502358056795672]:4.2368390061211223E-4,6[&theta=6.730972599799479E-4]:9.651469743328537E-4)[&theta=0.809489925488492]:0.029119770195152873,12[&theta=0.00510618377846643]:0.030084917169485727)[&theta=0.01924051287770492]:0.0028473602365672313,((4[&theta=3.3776799125650043E-4]:4.887925014579799E-4,8[&theta=2.909508016687975E-4]:4.887925014579799E-4)[&theta=0.13742162850375075]:0.011751964034268097,(5[&theta=3.940948428644199E-4]:5.089557006083386E-4,9[&theta=3.354876132054785E-4]:5.089557006083386E-4)[&theta=0.0643996465287979]:0.011731800835117738)[&theta=0.17757375067162895]:0.02069152087032688)[&theta=0.4298367150926041]:0.006404261696589066)[&theta=0.026072989409304675]:0.040354953602225574,11[&theta=5.536035036278197E-5]:0.0796914927048676)[&theta=0.03037966894376663]:0.0;
tree STATE_10998500 = (((1[&theta=0.005402262044680894]:0.03699034760413003,2[&theta=0.003264693648146304]:0.03699034760413003)[&theta=0.020183064280845615]:0.002346191498511993,(((((3[&theta=2.0734674615707405E-4]:2.933070505468734E-4,7[&theta=2.0405562696554187E-4]:2.933070505468734E-4)[&theta=0.21082062714479644]:2.4815602317386807E-4,(10[&theta=1.7070272424153226E-4]:2.566340551744296E-4,13[&theta=1.6775512888337593E-4]:2.566340551744296E-4)[&theta=0.009606048851245459]:2.848290185463119E-4)[&theta=0.03378790810204313]:4.2368390061211223E-4,6[&theta=6.730972599799479E-4]:9.651469743328537E-4)[&theta=0.745354536695819]:0.029119770195152873,12[&theta=0.004997778258719173]:0.030084917169485727)[&theta=0.019569386750395303]:0.0028473602365672313,((4[&theta=3.3776799125650043E-4]:4.887925014579799E-4,8[&theta=2.9821798692622735E-4]:4.887925014579799E-4)[&theta=0.13057555479440766]:0.011751964034268097,(5[&theta=3.994576502271649E-4]:5.089557006083386E-4,9[&theta=3.3081813974275586E-4]:5.089557006083386E-4)[&theta=0.0643996465287979]:0.011731800835117738)[&theta=0.17233466337305003]:0.02069152087032688)[&theta=0.22458885045821972]:0.006404261696589066)[&theta=0.025377813487119656]:0.040354953602225574,11[&theta=2.2836743337125E-5]:0.0796914927048676)[&theta=0.02854217698921752]:0.0;
tree STATE_10999000 = (((1[&theta=0.005403623978928347]:0.03699034760413003,2[&theta=0.003073248915827709]:0.03699034760413003)[&theta=0.01562123938552725]:0.002346191498511993,(((((3[&theta=2.0734674615707405E-4]:2.933070505468734E-4,7[&theta=2.0405562696554187E-4]:2.933070505468734E-4)[&theta=0.20369604961095203]:2.4815602317386807E-4,(10[&theta=1.657389467985289E-4]:2.566340551744296E-4,13[&theta=1.6775512888337593E-4]:2.566340551744296E-4)[&theta=0.007707395300616034]:2.848290185463119E-4)[&theta=0.045196239280479715]:4.2368390061211223E-4,6[&theta=6.770075803455409E-4]:9.651469743328537E-4)[&theta=0.775939404846487]:0.029119770195152873,12[&theta=0.005114820728082996]:0.030084917169485727)[&theta=0.018728069049029784]:0.0028473602365672313,((4[&theta=3.3776799125650043E-4]:4.887925014579799E-4,8[&theta=3.011024451252538E-4]:4.887925014579799E-4)[&theta=0.13036413758626034]:0.011751964034268097,(5[&theta=3.8265570401562566E-4]:5.089557006083386E-4,9[&theta=3.249180961249879E-4]:5.089557006083386E-4)[&theta=0.06450786886430937]:0.011731800835117738)[&theta=0.16496874911219428]:0.02069152087032688)[&theta=0.38794735233980265]:0.006404261696589066)[&theta=0.025377813487119656]:0.040354953602225574,11[&theta=2.618829862241946E-5]:0.0796914927048676)[&theta=0.029692191280818018]:0.0;
tree STATE_10999500 = (((1[&theta=0.005702469093617273]:0.03684617663638743,2[&theta=0.003357971061688768]:0.03684617663638743)[&theta=0.019933033628976145]:0.0023370471481406543,(((((3[&theta=2.062906737745786E-4]:2.921638776906565E-4,7[&theta=2.0405562696554187E-4]:2.921638776906565E-4)[&theta=0.21525006494156496]:2.4718882777481383E-4,(10[&theta=1.657389467985289E-4]:2.5563381639629834E-4,13[&theta=1.7731934895353618E-4]:2.5563381639629834E-4)[&theta=0.009549265147587211]:2.83718889069172E-4)[&theta=0.03721400875670968]:4.220325801481383E-4,6[&theta=6.869099535497686E-4]:9.613852856136086E-4)[&theta=0.73728263347356]:0.029006275034350208,12[&theta=0.005114820728082996]:0.029967660319963816)[&theta=0.018546200778220376]:0.0028362625662990033,((4[&theta=3.4212871159204714E-4]:4.8688741830724315E-4,8[&theta=2.8698490981528697E-4]:4.8688741830724315E-4)[&theta=0.12845402807120096]:0.011706160408797232,(5[&theta=3.920146746505048E-4]:5.069720307958758E-4,9[&theta=3.2539981974891033E-4]:5.069720307958758E-4)[&theta=0.06331052914927171]:0.0116860757963086)[&theta=0.1769640910946115]:0.020610875059158346)[&theta=0.23940073404563514]:0.006379300898265265)[&theta=0.025377813487119656]:0.04019766898364602,11[&theta=2.5432320222977817E-5]:0.0793808927681741)[&theta=0.027834956067568636]:0.0;
tree STATE_11000000 = (((1[&theta=0.0056347119997777785]:0.03684617663638743,2[&theta=0.0030402893929177186]:0.03684617663638743)[&theta=0.016395144631114064]:0.0023370471481406543,(((((3[&theta=2.12082308831203E-4]:2.921638776906565E-4,7[&theta=2.0405562696554187E-4]:2.921638776906565E-4)[&theta=0.13142818981683585]:2.4718882777481383E-4,(10[&theta=1.657389467985289E-4]:2.5563381639629834E-4,13[&theta=1.632971457346051E-4]:2.5563381639629834E-4)[&theta=0.007892658671672194]:2.83718889069172E-4)[&theta=0.03508250495251151]:4.220325801481383E-4,6[&theta=6.869099535497686E-4]:9.613852856136086E-4)[&theta=0.8391115466338215]:0.029006275034350208,12[&theta=0.004717851391070665]:0.029967660319963816)[&theta=0.018386294435467843]:0.0028362625662990033,((4[&theta=3.3608622071648863E-4]:4.8688741830724315E-4,8[&theta=2.8698490981528697E-4]:4.8688741830724315E-4)[&theta=0.1205314104391336]:0.011706160408797232,(5[&theta=3.852603397580299E-4]:5.069720307958758E-4,9[&theta=3.402253337296074E-4]:5.069720307958758E-4)[&theta=0.06170907828599467]:0.0116860757963086)[&theta=0.17781854490265428]:0.020610875059158346)[&theta=0.2717234983128957]:0.006379300898265265)[&theta=0.025377813487119656]:0.04019766898364602,11[&theta=3.531142342465085E-5]:0.0793808927681741)[&theta=0.02990491302567836]:0.0;
tree STATE_11000500 = (((1[&theta=0.005551587864001367]:0.03684617663638743,2[&theta=0.0032518379071217254]:0.03684617663638743)[&theta=0.01880954994387581]:0.0023370471481406543,(((((3[&theta=2.0297955635761639E-4]:2.921638776906565E-4,7[&theta=2.0162429197907795E-4]:2.921638776906565E-4)[&theta=0.1920532168560572]:2.4718882777481383E-4,(10[&theta=1.657389467985289E-4]:2.5563381639629834E-4,13[&theta=1.785559944419414E-4]:2.5563381639629834E-4)[&theta=0.00658499391678623]:2.83718889069172E-4)[&theta=0.03662317518045965]:4.220325801481383E-4,6[&theta=6.869099535497686E-4]:9.613852856136086E-4)[&theta=0.8428924198845091]:0.029006275034350208,12[&theta=0.004906535660733596]:0.029967660319963816)[&theta=0.018386294435467843]:0.0028362625662990033,((4[&theta=3.399890540671419E-4]:4.8688741830724315E-4,8[&theta=2.8698490981528697E-4]:4.8688741830724315E-4)[&theta=0.1335558604362264]:0.011706160408797232,(5[&theta=3.9919419841558405E-4]:5.069720307958758E-4,9[&theta=3.402253337296074E-4]:5.069720307958758E-4)[&theta=0.06372287350155652]:0.0116860757963086)[&theta=0.16918559629639826]:0.020610875059158346)[&theta=0.25391815029729564]:0.006379300898265265)[&theta=0.025377813487119656]:0.04019766898364602,11[&theta=5.6314958096399035E-5]:0.0793808927681741)[&theta=0.03120047551894191]:0.0;
tree STATE_11001000 = (((1[&theta=0.005310779061707155]:0.03684617663638743,2[&theta=0.003338068061095974]:0.03684617663638743)[&theta=0.017086449191921795]:0.0023370471481406543,(((((3[&theta=2.0698906709832313E-4]:2.921638776906565E-4,7[&theta=2.0162429197907795E-4]:2.921638776906565E-4)[&theta=0.08000140754470474]:2.4718882777481383E-4,(10[&theta=1.7001749969830846E-4]:2.5563381639629834E-4,13[&theta=1.673643443665886E-4]:2.5563381639629834E-4)[&theta=0.006955245373916533]:2.83718889069172E-4)[&theta=0.044327457248215144]:4.220325801481383E-4,6[&theta=6.869099535497686E-4]:9.613852856136086E-4)[&theta=0.7917227522659988]:0.029006275034350208,12[&theta=0.005137149161927634]:0.029967660319963816)[&theta=0.01783330248179508]:0.0028362625662990033,((4[&theta=3.399890540671419E-4]:4.8688741830724315E-4,8[&theta=2.818796196914942E-4]:4.8688741830724315E-4)[&theta=0.1335558604362264]:0.011706160408797232,(5[&theta=3.9690172852565876E-4]:5.069720307958758E-4,9[&theta=3.349724847214809E-4]:5.069720307958758E-4)[&theta=0.06372287350155652]:0.0116860757963086)[&theta=0.16918559629639826]:0.020610875059158346)[&theta=0.3387492523225791]:0.006379300898265265)[&theta=0.025588399416436803]:0.04019766898364602,11[&theta=5.560234095636662E-5]:0.0793808927681741)[&theta=0.028824415621146415]:0.0;
tree STATE_11001500 = (((1[&theta=0.00484827990300085]:0.03704344153782004,2[&theta=0.0030676024259228976]:0.03704344153782004)[&theta=0.01856271448255167]:0.002349559094220452,(((((3[&theta=2.0698906709832313E-4]:2.9372804753936474E-4,7[&theta=2.0162429197907795E-4]:2.9372804753936474E-4)[&theta=0.049691813546862716]:2.485122128366464E-4,(10[&theta=1.6819849596821516E-4]:2.5700241374336904E-4,13[&theta=1.7166397153097946E-4]:2.5700241374336904E-4)[&theta=0.008334017783563368]:2.852378466326421E-4)[&theta=0.05019069779989872]:4.2429203344626035E-4,6[&theta=6.620802066591167E-4]:9.665322938222715E-4)[&theta=0.7169782696983186]:0.029161567129973708,12[&theta=0.004857362746859912]:0.03012809942379598)[&theta=0.019106082346830592]:0.0028514471826324474,((4[&theta=3.294233496887768E-4]:4.89494087637659E-4,8[&theta=2.911517996672462E-4]:4.89494087637659E-4)[&theta=0.13245802913890586]:0.011768832164458178,(5[&theta=3.9690172852565876E-4]:5.096862279477528E-4,9[&theta=3.349724847214809E-4]:5.096862279477528E-4)[&theta=0.06601995344709673]:0.011748640024148084)[&theta=0.18078144157615927]:0.02072122035433259)[&theta=0.2916995488399275]:0.006413454025612067)[&theta=0.025777973745721234]:0.0404128769084229,11[&theta=7.189654604730192E-5]:0.0798058775404634)[&theta=0.029787012313483265]:0.0;
tree STATE_11002000 = (((1[&theta=0.005313203258414891]:0.03704344153782004,2[&theta=0.003170134342035318]:0.03704344153782004)[&theta=0.0184705306632899]:0.002349559094220452,(((((3[&theta=2.0698906709832313E-4]:2.9372804753936474E-4,7[&theta=2.0355224684858456E-4]:2.9372804753936474E-4)[&theta=0.08185786355008921]:3.0703526710402465E-4,(10[&theta=1.6935645607163929E-4]:2.5700241374336904E-4,13[&theta=1.7166397153097946E-4]:2.5700241374336904E-4)[&theta=0.00882822233493016]:3.4376090090002036E-4)[&theta=0.07636593060577619]:3.657689791788821E-4,6[&theta=6.689727735211629E-4]:9.665322938222715E-4)[&theta=0.6614935264149036]:0.029161567129973708,12[&theta=0.0050666267990653446]:0.03012809942379598)[&theta=0.019324983485370956]:0.0028145010518635626,((4[&theta=3.294233496887768E-4]:4.89494087637659E-4,8[&theta=2.960228293762288E-4]:4.89494087637659E-4)[&theta=0.12487449250637288]:0.011768832164458178,(5[&theta=3.8901150429398556E-4]:5.096862279477528E-4,9[&theta=3.349724847214809E-4]:5.096862279477528E-4)[&theta=0.06601995344709673]:0.011748640024148084)[&theta=0.17887195898207695]:0.020684274223563705)[&theta=0.28548178899792237]:0.006450400156380952)[&theta=0.02695656203554738]:0.0404128769084229,11[&theta=9.808328924381166E-5]:0.0798058775404634)[&theta=0.036524976416437614]:0.0;
tree STATE_11002500 = (((1[&theta=0.005314317291258244]:0.03704344153782004,2[&theta=0.003170134342035318]:0.03704344153782004)[&theta=0.01582788962067683]:0.002349559094220452,(((((3[&theta=2.0633991059675692E-4]:2.9372804753936474E-4,7[&theta=2.006713519075773E-4]:2.9372804753936474E-4)[&theta=0.05963911401987128]:3.0703526710402465E-4,(10[&theta=1.6970122340435897E-4]:2.5700241374336904E-4,13[&theta=1.7166397153097946E-4]:2.5700241374336904E-4)[&theta=0.009485459855040635]:3.4376090090002036E-4)[&theta=0.06035224867099605]:3.657689791788821E-4,6[&theta=6.689727735211629E-4]:9.665322938222715E-4)[&theta=0.6829847170049776]:0.029161567129973708,12[&theta=0.005237977682739336]:0.03012809942379598)[&theta=0.019589085819201126]:0.0028145010518635626,((4[&theta=3.4568168024694E-4]:4.89494087637659E-4,8[&theta=2.960228293762288E-4]:4.89494087637659E-4)[&theta=0.1448903105105489]:0.011768832164458178,(5[&theta=3.945984624096939E-4]:5.096862279477528E-4,9[&theta=3.349724847214809E-4]:5.096862279477528E-4)[&theta=0.06477246186262765]:0.011748640024148084)[&theta=0.16385484379076795]:0.020684274223563705)[&theta=0.21628440643671992]:0.006450400156380952)[&theta=0.025374231715122236]:0.0404128769084229,11[&theta=5.3960882411484836E-5]:0.0798058775404634)[&theta=0.030413757563322784]:0.0;
tree STATE_11003000 = (((1[&theta=0.005487757308100955]:0.03704344153782004,2[&theta=0.003065584871326228]:0.03704344153782004)[&theta=0.015924658577554863]:0.002349559094220452,(((((3[&theta=2.0633991059675692E-4]:2.9372804753936474E-4,7[&theta=2.0807205771091394E-4]:2.9372804753936474E-4)[&theta=0.05838985768369314]:3.0703526710402465E-4,(10[&theta=1.6970122340435897E-4]:2.5700241374336904E-4,13[&theta=1.7164141764625945E-4]:2.5700241374336904E-4)[&theta=0.009225013155991911]:3.4376090090002036E-4)[&theta=0.03701216835968218]:3.657689791788821E-4,6[&theta=6.779076946001133E-4]:9.665322938222715E-4)[&theta=0.6999054842187322]:0.029161567129973708,12[&theta=0.005312449518968383]:0.03012809942379598)[&theta=0.01890929617716438]:0.0028145010518635626,((4[&theta=3.4568168024694E-4]:4.89494087637659E-4,8[&theta=2.960228293762288E-4]:4.89494087637659E-4)[&theta=0.13498011632814794]:0.011768832164458178,(5[&theta=3.9427316773188074E-4]:5.096862279477528E-4,9[&theta=3.349724847214809E-4]:5.096862279477528E-4)[&theta=0.06349531557965715]:0.011748640024148084)[&theta=0.18558425538101114]:0.020684274223563705)[&theta=0.5227585889305294]:0.006450400156380952)[&theta=0.025374231715122236]:0.0404128769084229,11[&theta=5.0220858999355266E-5]:0.0798058775404634)[&theta=0.030184767329329544]:0.0;
tree STATE_11003500 = (((1[&theta=0.005487757308100955]:0.03704344153782004,2[&theta=0.0029891661233892794]:0.03704344153782004)[&theta=0.014994696549934237]:0.002349559094220452,(((((3[&theta=2.0633991059675692E-4]:2.9372804753936474E-4,7[&theta=2.0835077794000194E-4]:2.9372804753936474E-4)[&theta=0.23566573964021822]:2.983467463116662E-4,(10[&theta=1.6606857168755828E-4]:2.5700241374336904E-4,13[&theta=1.7164141764625945E-4]:2.5700241374336904E-4)[&theta=0.008306980413055082]:3.3507238010766193E-4)[&theta=0.03894718514972574]:3.7445749997124054E-4,6[&theta=6.779076946001133E-4]:9.665322938222715E-4)[&theta=0.7174259445444255]:0.029161567129973708,12[&theta=0.0045862533255332846]:0.03012809942379598)[&theta=0.018481521592726098]:0.0028145010518635626,((4[&theta=3.4568168024694E-4]:4.89494087637659E-4,8[&theta=2.960228293762288E-4]:4.89494087637659E-4)[&theta=0.13268859967037303]:0.011768832164458178,(5[&theta=3.931090914999466E-4]:5.096862279477528E-4,9[&theta=3.349724847214809E-4]:5.096862279477528E-4)[&theta=0.06574083462072425]:0.011748640024148084)[&theta=0.164198249408065]:0.020684274223563705)[&theta=0.45180198997731047]:0.006450400156380952)[&theta=0.02607497317880128]:0.0404128769084229,11[&theta=6.637933967264983E-5]:0.0798058775404634)[&theta=0.03157664182229928]:0.0;
tree STATE_11004000 = (((1[&theta=0.005195637861705757]:0.037079586449329675,2[&theta=0.0030862220450397462]:0.037079586449329675)[&theta=0.01804524923659876]:0.0023518516621358967,(((((3[&theta=2.0919727328268928E-4]:2.9401465088520575E-4,7[&theta=2.014500451489148E-4]:2.9401465088520575E-4)[&theta=0.2154991706424944]:2.9863785632458474E-4,(10[&theta=1.6620617097891182E-4]:2.572531822766607E-4,13[&theta=1.7492876265441242E-4]:2.572531822766607E-4)[&theta=0.00842455606277288]:3.353993249331298E-4)[&theta=0.03524698385572229]:3.7482287458652193E-4,6[&theta=6.653775800511395E-4]:9.674753817963124E-4)[&theta=0.7095194445238946]:0.029190021350738237,12[&theta=0.0051635240965896105]:0.03015749673253455)[&theta=0.018286368136286174]:0.0028172472840504205,((4[&theta=3.3778914917402195E-4]:4.899717084997511E-4,8[&theta=2.947311808351806E-4]:4.899717084997511E-4)[&theta=0.12347064355314516]:0.011780315530460274,(5[&theta=3.8814766390762455E-4]:5.101835511672501E-4,9[&theta=3.397434919904444E-4]:5.101835511672501E-4)[&theta=0.06554224138974085]:0.011760103687792775)[&theta=0.1655794024917787]:0.020704456777624947)[&theta=0.3320577232105082]:0.006456694094880602)[&theta=0.02555891257176993]:0.04045230952588673,11[&theta=4.950900790843366E-5]:0.0798837476373523)[&theta=0.02782463441015726]:0.0;
tree STATE_11004500 = (((1[&theta=0.005147814354981931]:0.03696055713609128,2[&theta=0.003439969312505547]:0.03696055713609128)[&theta=0.018354096445414574]:0.002344301974693583,(((((3[&theta=2.0919727328268928E-4]:2.9307083340156915E-4,7[&theta=2.014500451489148E-4]:2.9307083340156915E-4)[&theta=0.27789777219117084]:2.9767919787261203E-4,(10[&theta=1.6620617097891182E-4]:2.5642737291504264E-4,13[&theta=1.7492876265441242E-4]:2.5642737291504264E-4)[&theta=0.009721263340527876]:3.3432265835913854E-4)[&theta=0.033276872608632914]:3.7361965433461747E-4,6[&theta=6.653775800511395E-4]:9.643696856087987E-4)[&theta=0.7715565970141913]:0.029096318358674385,12[&theta=0.0048259109051039745]:0.030060688044283183)[&theta=0.018286368136286174]:0.0028082036284556786,((4[&theta=3.3778914917402195E-4]:4.883988485637681E-4,8[&theta=2.947311808351806E-4]:4.883988485637681E-4)[&theta=0.13308588335291008]:0.011742499497392093,(5[&theta=3.8814766390762455E-4]:5.085458091227441E-4,9[&theta=3.400255252916443E-4]:5.085458091227441E-4)[&theta=0.06140725754156347]:0.011722352536833118)[&theta=0.18375795111107737]:0.020637993326783)[&theta=0.2530349949733657]:0.006435967438046003)[&theta=0.02555891257176993]:0.04032245342222297,11[&theta=3.546128597693882E-5]:0.07962731253300784)[&theta=0.029593553027485182]:0.0;
tree STATE_11005000 = (((1[&theta=0.005492504556184004]:0.036670328210945416,2[&theta=0.0033180981952256015]:0.036670328210945416)[&theta=0.01651136233758599]:0.0023258935876168604,(((((3[&theta=2.0919727328268928E-4]:2.907695252081739E-4,7[&theta=2.014500451489148E-4]:2.907695252081739E-4)[&theta=0.10898532241293665]:3.4411140134452307E-4,(10[&theta=1.6643675473695593E-4]:2.544138036783809E-4,13[&theta=1.649690161954448E-4]:2.544138036783809E-4)[&theta=0.010478502406776573]:3.804671228743161E-4)[&theta=0.028116965177724322]:3.2191614654739596E-4,6[&theta=6.633521048500662E-4]:9.567970731000929E-4)[&theta=0.802401418646504]:0.02886784254939893,12[&theta=0.0048259109051039745]:0.029824639622499025)[&theta=0.019271431419715077]:0.002786152501962201,((4[&theta=3.3778914917402195E-4]:4.8456374747643283E-4,8[&theta=3.066386442592441E-4]:4.8456374747643283E-4)[&theta=0.12565926435634978]:0.011650292743172846,(5[&theta=3.8675904866593004E-4]:5.045525061261015E-4,9[&theta=3.400255252916443E-4]:5.045525061261015E-4)[&theta=0.06738822894156866]:0.011630303984523178)[&theta=0.17142915548427728]:0.020475935633811948)[&theta=0.43530093133258513]:0.006385429674101051)[&theta=0.02555891257176993]:0.04000582555666116,11[&theta=6.155744094577967E-5]:0.07900204735522344)[&theta=0.031167098188729567]:0.0;
tree STATE_11005500 = (((1[&theta=0.005492504556184004]:0.03699059486301287,2[&theta=0.003505765614670365]:0.03699059486301287)[&theta=0.015834052981140948]:0.002346207181432719,(((((3[&theta=2.0919727328268928E-4]:2.9330901113330587E-4,7[&theta=2.0289468075089967E-4]:2.9330901113330587E-4)[&theta=0.07570689285760311]:3.7061847702794126E-4,(10[&theta=1.6492484607418683E-4]:2.5663577062329365E-4,13[&theta=1.702710329222917E-4]:2.5663577062329365E-4)[&theta=0.01113338642805383]:4.072917175379535E-4)[&theta=0.03474899647564116]:3.012259376157832E-4,6[&theta=6.633521048500662E-4]:9.651534257770303E-4)[&theta=0.6567603338905591]:0.029119964843819707,12[&theta=0.0049762888524903974]:0.03008511826959674)[&theta=0.019271431419715077]:0.002810485846589491,((4[&theta=3.3485571113279437E-4]:4.887957687505489E-4,8[&theta=3.0318004634169405E-4]:4.887957687505489E-4)[&theta=0.1291765785288607]:0.011752042589288159,(5[&theta=3.8675904866593004E-4]:5.089591026801247E-4,9[&theta=3.400255252916443E-4]:5.089591026801247E-4)[&theta=0.06068093569419025]:0.011731879255358584)[&theta=0.1679207297372911]:0.020654765758147522)[&theta=0.3207899052624066]:0.006441197928259361)[&theta=0.02571272034028045]:0.0403552233515356,11[&theta=5.933517918224235E-5]:0.07969202539598119)[&theta=0.02871848193906534]:0.0;
tree STATE_11006000 = (((1[&theta=0.0050762546853147525]:0.03699059486301287,2[&theta=0.003123091417789052]:0.03699059486301287)[&theta=0.018509453987212026]:0.002346207181432719,(((((3[&theta=2.0919727328268928E-4]:2.9330901113330587E-4,7[&theta=2.0289468075089967E-4]:2.9330901113330587E-4)[&theta=0.06381792919939519]:4.311129505920877E-4,(10[&theta=1.6492484607418683E-4]:2.5663577062329365E-4,13[&theta=1.702710329222917E-4]:2.5663577062329365E-4)[&theta=0.014953685256161812]:4.6778619110209995E-4)[&theta=0.025905469621084396]:2.4073146405163674E-4,6[&theta=6.633521048500662E-4]:9.651534257770303E-4)[&theta=0.7596537453907793]:0.029119964843819707,12[&theta=0.005129199360842892]:0.03008511826959674)[&theta=0.019058675640587813]:0.002810485846589491,((4[&theta=3.4435021979738E-4]:4.887957687505489E-4,8[&theta=2.9011425389619954E-4]:4.887957687505489E-4)[&theta=0.1262822227142433]:0.011752042589288159,(5[&theta=3.8675904866593004E-4]:5.089591026801247E-4,9[&theta=3.400255252916443E-4]:5.089591026801247E-4)[&theta=0.0628386683786665]:0.011731879255358584)[&theta=0.1836701641135085]:0.020654765758147522)[&theta=0.3173076084376967]:0.006441197928259361)[&theta=0.02571272034028045]:0.0403552233515356,11[&theta=3.850744712354214E-5]:0.07969202539598119)[&theta=0.02774842900939322]:0.0;
tree STATE_11006500 = (((1[&theta=0.005392418610692768]:0.03699059486301287,2[&theta=0.0030734113142683486]:0.03699059486301287)[&theta=0.01863179048907724]:0.002346207181432719,(((((3[&theta=2.0999956154327888E-4]:2.941903300165229E-4,7[&theta=2.0289468075089967E-4]:2.941903300165229E-4)[&theta=0.08559497564037344]:4.479727524869059E-4,(10[&theta=1.6492484607418683E-4]:2.5663577062329365E-4,13[&theta=1.674637979472387E-4]:2.5663577062329365E-4)[&theta=0.014644158207699437]:4.8552731188013514E-4)[&theta=0.027789648794394134]:2.2299034327360155E-4,6[&theta=6.633521048500662E-4]:9.651534257770303E-4)[&theta=0.6677442880497724]:0.029119964843819707,12[&theta=0.005129199360842892]:0.03008511826959674)[&theta=0.019805987897154015]:0.002810485846589491,((4[&theta=3.458441053095816E-4]:4.887957687505489E-4,8[&theta=2.94968376271456E-4]:4.887957687505489E-4)[&theta=0.12880173491604074]:0.011752042589288159,(5[&theta=3.7923763560030426E-4]:5.089591026801247E-4,9[&theta=3.400255252916443E-4]:5.089591026801247E-4)[&theta=0.0628386683786665]:0.011731879255358584)[&theta=0.17791087446707657]:0.020654765758147522)[&theta=0.35173406227303683]:0.006441197928259361)[&theta=0.026518334885337422]:0.0403552233515356,11[&theta=6.982694942179504E-5]:0.07969202539598119)[&theta=0.03263729623445246]:0.0;
tree STATE_11007000 = (((1[&theta=0.0056454128085930986]:0.03699059486301287,2[&theta=0.0033099278838912864]:0.03699059486301287)[&theta=0.017795971895636923]:0.002346207181432719,(((((3[&theta=2.0999956154327888E-4]:2.941903300165229E-4,7[&theta=2.0289468075089967E-4]:2.941903300165229E-4)[&theta=0.21842460359668928]:4.6193491242574374E-4,(10[&theta=1.6335808724276437E-4]:2.5663577062329365E-4,13[&theta=1.720840179939913E-4]:2.5663577062329365E-4)[&theta=0.013328184012076354]:4.99489471818973E-4)[&theta=0.016743275647042564]:2.090281833347637E-4,6[&theta=6.770119146949293E-4]:9.651534257770303E-4)[&theta=0.8318997225932035]:0.029119964843819707,12[&theta=0.004932468018781962]:0.03008511826959674)[&theta=0.01841805436946532]:0.002810485846589491,((4[&theta=3.458441053095816E-4]:4.887957687505489E-4,8[&theta=2.94968376271456E-4]:4.887957687505489E-4)[&theta=0.12448651044701527]:0.011752042589288159,(5[&theta=3.902413019405787E-4]:5.089591026801247E-4,9[&theta=3.3828131112281984E-4]:5.089591026801247E-4)[&theta=0.0628386683786665]:0.011731879255358584)[&theta=0.1712526816553036]:0.020654765758147522)[&theta=0.3079439137146045]:0.006441197928259361)[&theta=0.02612362971160882]:0.0403552233515356,11[&theta=4.8936421965655357E-5]:0.07969202539598119)[&theta=0.028647977673312525]:0.0;
tree STATE_11007500 = (((1[&theta=0.0053792274431987445]:0.03699059486301287,2[&theta=0.0030609941676345777]:0.03699059486301287)[&theta=0.015564279951885846]:0.002346207181432719,(((((3[&theta=2.0999956154327888E-4]:2.941903300165229E-4,7[&theta=2.0289468075089967E-4]:2.941903300165229E-4)[&theta=0.1549751947965482]:4.687444917731018E-4,(10[&theta=1.6335808724276437E-4]:2.5663577062329365E-4,13[&theta=1.720840179939913E-4]:2.5663577062329365E-4)[&theta=0.014007833139400431]:5.06299051166331E-4)[&theta=0.01920248063039565]:2.0221860398740566E-4,6[&theta=6.725892214377895E-4]:9.651534257770303E-4)[&theta=0.8318997225932035]:0.029119964843819707,12[&theta=0.0050937402126220175]:0.03008511826959674)[&theta=0.01841805436946532]:0.002810485846589491,((4[&theta=3.458441053095816E-4]:4.887957687505489E-4,8[&theta=2.8735235557079606E-4]:4.887957687505489E-4)[&theta=0.11648063745667993]:0.011752042589288159,(5[&theta=3.902413019405787E-4]:5.089591026801247E-4,9[&theta=3.3744437963505403E-4]:5.089591026801247E-4)[&theta=0.0628386683786665]:0.011731879255358584)[&theta=0.1712526816553036]:0.020654765758147522)[&theta=0.31538710117092805]:0.006441197928259361)[&theta=0.026519365850044198]:0.0403552233515356,11[&theta=6.170127995794136E-5]:0.07969202539598119)[&theta=0.032576177260802947]:0.0;
tree STATE_11008000 = (((1[&theta=0.005316714547368259]:0.03689135208129834,2[&theta=0.0031959617784496743]:0.03689135208129834)[&theta=0.01966837995707151]:0.002339912496850692,(((((3[&theta=2.0999956154327888E-4]:2.934010410955829E-4,7[&theta=2.0709825483511662E-4]:2.934010410955829E-4)[&theta=0.12647386139323352]:4.53337604047316E-4,(10[&theta=1.6533635878445492E-4]:2.559472375554036E-4,13[&theta=1.720840179939913E-4]:2.559472375554036E-4)[&theta=0.014428526555780552]:4.907914075874953E-4)[&theta=0.014305050394713359]:2.1582535185878614E-4,6[&theta=6.725892214377895E-4]:9.62563997001685E-4)[&theta=0.8430567473637979]:0.029041838327465146,12[&theta=0.005126404839779854]:0.03000440232446683)[&theta=0.01843394718307182]:0.0028029455398056215,((4[&theta=3.3794278734514057E-4]:4.874843691377353E-4,8[&theta=2.8845177307273843E-4]:4.874843691377353E-4)[&theta=0.13139280759713365]:0.011720512807144675,(5[&theta=3.902413019405787E-4]:5.075936064691023E-4,9[&theta=3.3744437963505403E-4]:5.075936064691023E-4)[&theta=0.06457476849246302]:0.011700403569813307)[&theta=0.17457052442561993]:0.020599350687990042)[&theta=0.29157010161646335]:0.006423916713876578)[&theta=0.02598730236580365]:0.040246953543035646,11[&theta=8.87116554703096E-5]:0.07947821812118468)[&theta=0.030069151524722264]:0.0;
tree STATE_11008500 = (((1[&theta=0.0051533861767954]:0.03712894201165906,2[&theta=0.0031977504436188423]:0.03712894201165906)[&theta=0.017027625793612694]:0.002354982143686943,(((((3[&theta=2.1332277840242507E-4]:2.9529062033269084E-4,7[&theta=2.0645155214765303E-4]:2.9529062033269084E-4)[&theta=0.07831786654715032]:4.562572164686266E-4,(10[&theta=1.6239672994854124E-4]:2.5759560452804254E-4,13[&theta=1.728691356186353E-4]:2.5759560452804254E-4)[&theta=0.01173820178661276]:4.939522322732749E-4)[&theta=0.016729439587745146]:2.1721532342191033E-4,6[&theta=6.729656454994462E-4]:9.687631602232278E-4)[&theta=0.7998323891885805]:0.029228875341737865,12[&theta=0.0050657312317856935]:0.030197638501961093)[&theta=0.018132258414645813]:0.0027226400362014673,((4[&theta=3.45310167768677E-4]:4.90623895633271E-4,8[&theta=2.9280613694130715E-4]:4.90623895633271E-4)[&theta=0.13404191501912838]:0.01179599596687015,(5[&theta=3.9045970599943156E-4]:5.108626416984638E-4,9[&theta=3.376332351503029E-4]:5.108626416984638E-4)[&theta=0.06299071019477617]:0.011775757220804957)[&theta=0.17362337988718282]:0.02063365867565914)[&theta=0.3826421962132091]:0.006563645617183443)[&theta=0.025741057431376828]:0.04050615442210477,11[&theta=3.3995472240195525E-5]:0.07999007857745077)[&theta=0.03222706474400273]:0.0;
tree STATE_11009000 = (((1[&theta=0.005171024122346139]:0.03716169876264287,2[&theta=0.003543442217939192]:0.03716169876264287)[&theta=0.01820372929977896]:0.002714880135868826,(((((3[&theta=2.1388733619344752E-4]:2.982271892063871E-4,7[&theta=2.0645155214765303E-4]:2.982271892063871E-4)[&theta=0.14702569933079115]:4.607945456217555E-4,(10[&theta=1.6239672994854124E-4]:2.6015730876844734E-4,13[&theta=1.7321832967431936E-4]:2.6015730876844734E-4)[&theta=0.012721423072117898]:4.988644260596952E-4)[&theta=0.01747621516110012]:2.1937545894173147E-4,6[&theta=6.835184469770692E-4]:9.78397193769874E-4)[&theta=0.7998323891885805]:0.029519546970403182,12[&theta=0.0050666465473877985]:0.030497944164173056)[&theta=0.018099975625957842]:0.0027497158030361235,((4[&theta=3.45310167768677E-4]:4.955029901977547E-4,8[&theta=2.9280613694130715E-4]:4.955029901977547E-4)[&theta=0.12371211215727705]:0.011913303298039458,(5[&theta=3.9045970599943156E-4]:5.159430039891988E-4,9[&theta=3.392194184174387E-4]:5.159430039891988E-4)[&theta=0.06299071019477617]:0.011892863284248014)[&theta=0.1796237565811626]:0.020838853678971966)[&theta=0.3023427502873761]:0.006628918931302519)[&theta=0.025741057431376828]:0.04165157146992079,11[&theta=3.993547184217559E-5]:0.08152815036843249)[&theta=0.030252649757955715]:0.0;
tree STATE_11009500 = (((1[&theta=0.00536274964748534]:0.03721160492672911,2[&theta=0.003460874467642683]:0.03721160492672911)[&theta=0.02318819139120344]:0.002718526073973014,(((((3[&theta=2.1388733619344752E-4]:2.9862769229249664E-4,7[&theta=2.0829846508449887E-4]:2.9862769229249664E-4)[&theta=0.1984135700441301]:4.6141336792992615E-4,(10[&theta=1.6857590952863802E-4]:2.6050668605129333E-4,13[&theta=1.7321832967431936E-4]:2.6050668605129333E-4)[&theta=0.012756244801158714]:4.995343741711295E-4)[&theta=0.018288098685891752]:2.196700683921867E-4,6[&theta=6.847216519790969E-4]:9.797111286146095E-4)[&theta=0.786205897067846]:0.029559190135379734,12[&theta=0.005109412826307807]:0.030538901263994344)[&theta=0.018193019508479603]:0.002753408523568982,((4[&theta=3.45310167768677E-4]:4.961684240814956E-4,8[&theta=2.979113653119025E-4]:4.961684240814956E-4)[&theta=0.11908666607165537]:0.011929302224057307,(5[&theta=3.9045970599943156E-4]:5.166358877128599E-4,9[&theta=3.392194184174387E-4]:5.166358877128599E-4)[&theta=0.06315966349930627]:0.011908834760425943)[&theta=0.18598180321859506]:0.020866839139424526)[&theta=0.2127288315168079]:0.0066378212131388)[&theta=0.026011252352710172]:0.04170750729173303,11[&theta=3.760370112032038E-5]:0.08163763829243516)[&theta=0.025132297151933904]:0.0;
tree STATE_11010000 = (((1[&theta=0.005644270209178086]:0.03721160492672911,2[&theta=0.00303868780624704]:0.03721160492672911)[&theta=0.022916997733863007]:0.002718526073973014,(((((3[&theta=2.1388733619344752E-4]:2.9862769229249664E-4,7[&theta=2.0829846508449887E-4]:2.9862769229249664E-4)[&theta=0.1708637857526142]:4.6141336792992615E-4,(10[&theta=1.6857590952863802E-4]:2.6050668605129333E-4,13[&theta=1.7321832967431936E-4]:2.6050668605129333E-4)[&theta=0.013500013126123648]:4.995343741711295E-4)[&theta=0.017836202162572895]:2.196700683921867E-4,6[&theta=6.847216519790969E-4]:9.797111286146095E-4)[&theta=0.7848750411055792]:0.029559190135379734,12[&theta=0.005092009296900288]:0.030538901263994344)[&theta=0.018193019508479603]:0.0026053118650047717,((4[&theta=3.5283229673742215E-4]:4.961684240814956E-4,8[&theta=2.8902207087414363E-4]:4.961684240814956E-4)[&theta=0.11952838981546557]:0.011687357781307178,(5[&theta=4.228631541471981E-4]:5.166358877128599E-4,9[&theta=3.392194184174387E-4]:5.166358877128599E-4)[&theta=0.06307386874617164]:0.011666890317675814)[&theta=0.18598180321859506]:0.020960686923610444)[&theta=0.35418905683205626]:0.006785917871703011)[&theta=0.026635370222713475]:0.04170750729173303,11[&theta=2.6292853836726567E-5]:0.08163763829243516)[&theta=0.030569247720680263]:0.0;
tree STATE_11010500 = (((1[&theta=0.005458246691283007]:0.03721160492672911,2[&theta=0.0031329369339269503]:0.03721160492672911)[&theta=0.020599422454211598]:0.002718526073973014,(((((3[&theta=2.180572372135783E-4]:2.9862769229249664E-4,7[&theta=2.0829846508449887E-4]:2.9862769229249664E-4)[&theta=0.06022744878996921]:4.6141336792992615E-4,(10[&theta=1.6857590952863802E-4]:2.6050668605129333E-4,13[&theta=1.7321832967431936E-4]:2.6050668605129333E-4)[&theta=0.015620927642810737]:4.995343741711295E-4)[&theta=0.024800724082951805]:2.196700683921867E-4,6[&theta=6.847216519790969E-4]:9.797111286146095E-4)[&theta=0.7461299471184404]:0.029559190135379734,12[&theta=0.00519024699626019]:0.030538901263994344)[&theta=0.01826871392895019]:0.0026053118650047717,((4[&theta=3.4979625875466877E-4]:4.961684240814956E-4,8[&theta=2.8902207087414363E-4]:4.961684240814956E-4)[&theta=0.11991207356962383]:0.011687357781307178,(5[&theta=4.0969300827302905E-4]:5.166358877128599E-4,9[&theta=3.38452868548083E-4]:5.166358877128599E-4)[&theta=0.05940034388765416]:0.011666890317675814)[&theta=0.18598180321859506]:0.020960686923610444)[&theta=0.38114811212063804]:0.006785917871703011)[&theta=0.027049032682671066]:0.04385967837865801,11[&theta=7.572933639456454E-5]:0.08378980937936013)[&theta=0.020938229894300414]:0.0;
tree STATE_11011000 = (((1[&theta=0.005800620963103871]:0.03752338428887153,2[&theta=0.0032504391872941493]:0.03752338428887153)[&theta=0.02438583726543454]:0.003352753885288981,(((((3[&theta=2.1383592689658932E-4]:3.0112975990297314E-4,7[&theta=2.1012840654896007E-4]:3.0112975990297314E-4)[&theta=0.13017890083077793]:4.6527934376785194E-4,(10[&theta=1.6994382225569846E-4]:2.6268935483354105E-4,13[&theta=1.7321832967431936E-4]:2.6268935483354105E-4)[&theta=0.016549765025900293]:5.03719748837284E-4)[&theta=0.019909991897738292]:2.2151058545507479E-4,6[&theta=6.899689639860404E-4]:9.879196891258999E-4)[&theta=0.7461299471184404]:0.02980685334324195,12[&theta=0.00519024699626019]:0.03079477303236785)[&theta=0.01826871392895019]:0.00262714060561009,((4[&theta=3.4979625875466877E-4]:5.003255969602235E-4,8[&theta=3.0132998748778314E-4]:5.003255969602235E-4)[&theta=0.12454527072021312]:0.011785280914731846,(5[&theta=3.9879634065553577E-4]:5.209645482973244E-4,9[&theta=3.38452868548083E-4]:5.209645482973244E-4)[&theta=0.05940034388765416]:0.011764641963394745)[&theta=0.19486410925195052]:0.02113630712628587)[&theta=0.3082596544725202]:0.007454224536182573)[&theta=0.02604367223165343]:0.04361570846948237,11[&theta=5.161292140736424E-5]:0.08449184664364288)[&theta=0.02389651462521202]:0.0;
tree STATE_11011500 = (((1[&theta=0.005790984256763138]:0.037276110236581575,2[&theta=0.0031166198877745225]:0.037276110236581575)[&theta=0.021331891634708996]:0.0033306596884232625,(((((3[&theta=2.1383592689658932E-4]:2.9914535531347575E-4,7[&theta=2.1012840654896007E-4]:2.9914535531347575E-4)[&theta=0.2317972590575635]:4.622132155131463E-4,(10[&theta=1.6994382225569846E-4]:2.6095826733985814E-4,13[&theta=1.7274239336606938E-4]:2.6095826733985814E-4)[&theta=0.011529053423183184]:5.00400303486764E-4)[&theta=0.03231974279311378]:2.2005086050945347E-4,6[&theta=6.899689639860404E-4]:9.814094313360755E-4)[&theta=0.6770653826147576]:0.02961043019133606,12[&theta=0.004717278105047974]:0.03059183962267214)[&theta=0.01826871392895019]:0.0026098281025990697,((4[&theta=3.4979625875466877E-4]:4.970285186137632E-4,8[&theta=3.0132998748778314E-4]:4.970285186137632E-4)[&theta=0.12308435209662352]:0.010720612560475372,(5[&theta=3.9879634065553577E-4]:5.175314620392948E-4,9[&theta=3.38452868548083E-4]:5.175314620392948E-4)[&theta=0.05940034388765416]:0.01070010961704984)[&theta=0.1816847901188477]:0.021984026646182073)[&theta=0.3780939457798733]:0.007405102199733629)[&theta=0.026252738107463477]:0.043328286820792095,11[&theta=5.6328183011280535E-5]:0.08393505674579693)[&theta=0.02855782885851287]:0.0;
tree STATE_11012000 = (((1[&theta=0.0052761657493863275]:0.037276110236581575,2[&theta=0.003311798055030339]:0.037276110236581575)[&theta=0.02649430741655051]:0.0033306596884232625,(((((3[&theta=2.1383592689658932E-4]:2.9914535531347575E-4,7[&theta=2.0752127355130762E-4]:2.9914535531347575E-4)[&theta=0.16900883519579613]:4.622132155131463E-4,(10[&theta=1.6836110360128316E-4]:2.6095826733985814E-4,13[&theta=1.7095057198551246E-4]:2.6095826733985814E-4)[&theta=0.01280665620515034]:5.00400303486764E-4)[&theta=0.018131047109066177]:2.2005086050945347E-4,6[&theta=6.724695165852669E-4]:9.814094313360755E-4)[&theta=0.7797070810077467]:0.02961043019133606,12[&theta=0.004594843485940867]:0.03059183962267214)[&theta=0.01732610558145156]:0.0026098281025990697,((4[&theta=3.5343335220406404E-4]:4.970285186137632E-4,8[&theta=3.0132998748778314E-4]:4.970285186137632E-4)[&theta=0.11433293053870518]:0.010720612560475372,(5[&theta=3.9964018178765295E-4]:5.175314620392948E-4,9[&theta=3.4668510201781044E-4]:5.175314620392948E-4)[&theta=0.05940034388765416]:0.01070010961704984)[&theta=0.19191853687635818]:0.021984026646182073)[&theta=0.588901606671558]:0.007405102199733629)[&theta=0.025826794616186654]:0.043328286820792095,11[&theta=5.1733097175192414E-5]:0.08393505674579693)[&theta=0.02855782885851287]:0.0;
tree STATE_11012500 = (((1[&theta=0.005036646720241961]:0.036787885108943486,2[&theta=0.0030533674694332804]:0.036787885108943486)[&theta=0.025964398438328765]:0.0032870362593374752,(((((3[&theta=2.110352035367726E-4]:2.9522728879974026E-4,7[&theta=2.0480325657946767E-4]:2.9522728879974026E-4)[&theta=0.25277835708413887]:4.5615936212802405E-4,(10[&theta=1.6615598829356097E-4]:2.5754035751580185E-4,13[&theta=1.701925703086448E-4]:2.5754035751580185E-4)[&theta=0.015239333188086344]:4.938462934119625E-4)[&theta=0.019210022067957883]:2.1716873684426302E-4,6[&theta=6.705239600709746E-4]:9.685553877720273E-4)[&theta=0.7785000270300588]:0.029222606570045325,12[&theta=0.005173002558568865]:0.03019116195781735)[&theta=0.01754537975641699]:0.0025756457898411696,((4[&theta=3.488042467959025E-4]:4.905186706065579E-4,8[&theta=2.8777820191650064E-4]:4.905186706065579E-4)[&theta=0.12389621122098729]:0.012271005159605065,(5[&theta=4.0070574234065125E-4]:5.107530760299387E-4,9[&theta=3.277651297990062E-4]:5.107530760299387E-4)[&theta=0.06265832049598521]:0.012250770754181685)[&theta=0.17943835131853142]:0.020005283917446895)[&theta=0.39756956807056215]:0.00730811362062244)[&theta=0.025990592869668754]:0.04276079310352486,11[&theta=1.2474826412342035E-5]:0.08283571447180582)[&theta=0.028574915324470075]:0.0;
tree STATE_11013000 = (((1[&theta=0.005481181201185943]:0.036787885108943486,2[&theta=0.003176798523344051]:0.036787885108943486)[&theta=0.025214924172977222]:0.0032870362593374752,(((((3[&theta=2.140587907754911E-4]:2.9522728879974026E-4,7[&theta=2.0480325657946767E-4]:2.9522728879974026E-4)[&theta=0.07201382852653844]:4.5615936212802405E-4,(10[&theta=1.6615598829356097E-4]:2.5754035751580185E-4,13[&theta=1.701925703086448E-4]:2.5754035751580185E-4)[&theta=0.013339104302833816]:4.938462934119625E-4)[&theta=0.023631512597408245]:2.1716873684426302E-4,6[&theta=6.724485686980468E-4]:9.685553877720273E-4)[&theta=0.7785000270300588]:0.029222606570045325,12[&theta=0.004953887743315622]:0.03019116195781735)[&theta=0.01852633327783255]:0.0025756457898411696,((4[&theta=3.502411725193842E-4]:4.905186706065579E-4,8[&theta=2.8777820191650064E-4]:4.905186706065579E-4)[&theta=0.12280501666958286]:0.012271005159605065,(5[&theta=4.04999156440017E-4]:5.107530760299387E-4,9[&theta=3.277651297990062E-4]:5.107530760299387E-4)[&theta=0.06265832049598521]:0.012250770754181685)[&theta=0.17810492799353297]:0.020005283917446895)[&theta=0.2615431950161121]:0.00730811362062244)[&theta=0.025990592869668754]:0.04276079310352486,11[&theta=1.705124826334341E-5]:0.08283571447180582)[&theta=0.026242229575854894]:0.0;
tree STATE_11013500 = (((1[&theta=0.005751644111698791]:0.036787885108943486,2[&theta=0.003011271044440964]:0.036787885108943486)[&theta=0.02479312475838367]:0.0032870362593374752,(((((3[&theta=2.140587907754911E-4]:2.9522728879974026E-4,7[&theta=2.0480325657946767E-4]:2.9522728879974026E-4)[&theta=0.08218054162997837]:4.5615936212802405E-4,(10[&theta=1.620772879791311E-4]:2.5754035751580185E-4,13[&theta=1.7399720247029778E-4]:2.5754035751580185E-4)[&theta=0.01237249860779193]:4.938462934119625E-4)[&theta=0.021829013259604946]:2.1716873684426302E-4,6[&theta=6.724485686980468E-4]:9.685553877720273E-4)[&theta=0.7616865554228108]:0.029222606570045325,12[&theta=0.005064871730015918]:0.03019116195781735)[&theta=0.017448272620334816]:0.0025756457898411696,((4[&theta=3.502411725193842E-4]:4.905186706065579E-4,8[&theta=2.878045420514131E-4]:4.905186706065579E-4)[&theta=0.1362251857582789]:0.012271005159605065,(5[&theta=4.0160422075608335E-4]:5.107530760299387E-4,9[&theta=3.3672532247664967E-4]:5.107530760299387E-4)[&theta=0.06543665622945014]:0.012250770754181685)[&theta=0.1588133025034574]:0.020005283917446895)[&theta=0.2088895143611935]:0.00730811362062244)[&theta=0.025238350354823268]:0.04276079310352486,11[&theta=5.9755558538460985E-5]:0.08283571447180582)[&theta=0.023503920051285033]:0.0;
tree STATE_11014000 = (((1[&theta=0.005751644111698791]:0.037112929726126294,2[&theta=0.0033346257677147315]:0.037112929726126294)[&theta=0.027698403310258836]:0.00331607933804174,(((((3[&theta=2.140587907754911E-4]:2.978358117084546E-4,7[&theta=2.0144037534583094E-4]:2.978358117084546E-4)[&theta=0.11126376267170146]:4.601898233735717E-4,(10[&theta=1.7092947391852267E-4]:2.598158921563484E-4,13[&theta=1.7399720247029778E-4]:2.598158921563484E-4)[&theta=0.012279648269431587]:4.982097429256779E-4)[&theta=0.021197520505714454]:2.1908756225981962E-4,6[&theta=6.724485686980468E-4]:9.77113197341846E-4)[&theta=0.7048757655072265]:0.029480807087349185,12[&theta=0.005064871730015918]:0.03045792028469103)[&theta=0.019258706184540945]:0.00259840327636909,((4[&theta=3.502411725193842E-4]:4.9485271843334E-4,8[&theta=3.020191021357647E-4]:4.9485271843334E-4)[&theta=0.1362251857582789]:0.012379427379657679,(5[&theta=3.843671975965221E-4]:5.152659078380584E-4,9[&theta=3.397322005892019E-4]:5.152659078380584E-4)[&theta=0.06543665622945014]:0.012359014190252959)[&theta=0.17443782982398648]:0.020182043462969104)[&theta=0.2108822308199622]:0.007372685503107913)[&theta=0.025476068397465818]:0.04313861220303568,11[&theta=6.577401110066982E-5]:0.08356762126720371)[&theta=0.026780565107469838]:0.0;
tree STATE_11014500 = (((1[&theta=0.005936434958346018]:0.0374386324390782,2[&theta=0.003273258134208305]:0.0374386324390782)[&theta=0.02451630566358161]:0.0033451812182957105,(((((3[&theta=2.140587907754911E-4]:3.004496159164093E-4,7[&theta=2.0915905588467202E-4]:3.004496159164093E-4)[&theta=0.33094046174678365]:4.642284448203748E-4,(10[&theta=1.7239362469795362E-4]:2.6209603391739533E-4,13[&theta=1.7399720247029778E-4]:2.6209603391739533E-4)[&theta=0.013199493309646558]:5.025820268193887E-4)[&theta=0.02111608205453798]:2.2101027259092574E-4,6[&theta=6.670291547754407E-4]:9.856883333277098E-4)[&theta=0.7761848994378434]:0.029739530365711163,12[&theta=0.005064871730015918]:0.030725218699038874)[&theta=0.01649013476622764]:0.002621206838434975,((4[&theta=3.4640621209084505E-4]:4.99195541112518E-4,8[&theta=2.906487673461648E-4]:4.99195541112518E-4)[&theta=0.13918482695624138]:0.012751520938188229,(5[&theta=3.843671975965221E-4]:5.197878764703634E-4,9[&theta=3.398670284420216E-4]:5.197878764703634E-4)[&theta=0.06543665622945014]:0.012730928602830384)[&theta=0.16153065574810213]:0.0200957090581731)[&theta=0.2893732476678557]:0.007437388119900058)[&theta=0.025604162830393056]:0.043517196247227094,11[&theta=3.350681248364949E-5]:0.084301009904601)[&theta=0.022780391226166895]:0.0;
tree STATE_11015000 = (((1[&theta=0.005878068579678314]:0.0374386324390782,2[&theta=0.002963311388225472]:0.0374386324390782)[&theta=0.026938396664985938]:0.0033451812182957105,(((((3[&theta=2.140587907754911E-4]:3.004496159164093E-4,7[&theta=2.0915905588467202E-4]:3.004496159164093E-4)[&theta=0.2218668763089841]:4.642284448203748E-4,(10[&theta=1.7239362469795362E-4]:2.6209603391739533E-4,13[&theta=1.7689322961838853E-4]:2.6209603391739533E-4)[&theta=0.014500599072657617]:5.025820268193887E-4)[&theta=0.016339396208020215]:2.2101027259092574E-4,6[&theta=6.771300673215148E-4]:9.856883333277098E-4)[&theta=0.7999888741665041]:0.029739530365711163,12[&theta=0.00533086816731218]:0.030725218699038874)[&theta=0.017196602158155095]:0.002621206838434975,((4[&theta=3.5312341868126625E-4]:4.99195541112518E-4,8[&theta=2.906487673461648E-4]:4.99195541112518E-4)[&theta=0.1323794239851975]:0.012751520938188229,(5[&theta=3.927283165346048E-4]:5.197878764703634E-4,9[&theta=3.398670284420216E-4]:5.197878764703634E-4)[&theta=0.06787298520489908]:0.012730928602830384)[&theta=0.16421723736460864]:0.0200957090581731)[&theta=0.3171694912758055]:0.007437388119900058)[&theta=0.025604162830393056]:0.043517196247227094,11[&theta=3.722035617402088E-5]:0.084301009904601)[&theta=0.028935720479283385]:0.0;
tree STATE_11015500 = (((1[&theta=0.0056939905159230945]:0.03750737105185783,2[&theta=0.003112521597735212]:0.03750737105185783)[&theta=0.02871712846474976]:0.003351323085705425,(((((3[&theta=2.140587907754911E-4]:3.0100125171245157E-4,7[&theta=2.0915905588467202E-4]:3.0100125171245157E-4)[&theta=0.12007128258939918]:4.65080784161608E-4,(10[&theta=1.7543496727841386E-4]:2.6257725122189605E-4,13[&theta=1.7689322961838853E-4]:2.6257725122189605E-4)[&theta=0.01566200227491958]:5.035047846521634E-4)[&theta=0.015093474067390755]:2.2141605502896413E-4,6[&theta=6.757515606993842E-4]:9.874980909030237E-4)[&theta=0.9200014705644072]:0.029794133163112566,12[&theta=0.005015335997526222]:0.03078163125401559)[&theta=0.017034089426828918]:0.0026260194640610746,((4[&theta=3.6049282047577637E-4]:5.00112081241426E-4,8[&theta=2.972124399539561E-4]:5.00112081241426E-4)[&theta=0.13391986956364083]:0.012774933167829572,(5[&theta=3.927283165346048E-4]:5.207422248330175E-4,9[&theta=3.398670284420216E-4]:5.207422248330175E-4)[&theta=0.06658216735199575]:0.01275430302423798)[&theta=0.17484285685630524]:0.020132605469005665)[&theta=0.2121318458518452]:0.007451043419486589)[&theta=0.02598779376366669]:0.04359709531156822,11[&theta=3.8617682996892644E-5]:0.08445578944913147)[&theta=0.030300118653636486]:0.0;
tree STATE_11016000 = (((1[&theta=0.0056939905159230945]:0.03750737105185783,2[&theta=0.003133430844366035]:0.03750737105185783)[&theta=0.02086145189757478]:0.003351323085705425,(((((3[&theta=2.140587907754911E-4]:3.0100125171245157E-4,7[&theta=2.1159452408785353E-4]:3.0100125171245157E-4)[&theta=0.08289865538337093]:4.65080784161608E-4,(10[&theta=1.7543496727841386E-4]:2.6257725122189605E-4,13[&theta=1.7689322961838853E-4]:2.6257725122189605E-4)[&theta=0.013802730580008438]:5.035047846521634E-4)[&theta=0.02117230819546529]:2.2141605502896413E-4,6[&theta=6.980149591536851E-4]:9.874980909030237E-4)[&theta=0.8428431487175463]:0.029794133163112566,12[&theta=0.005015335997526222]:0.03078163125401559)[&theta=0.017507800786480624]:0.0026260194640610746,((4[&theta=3.4781445741323516E-4]:5.00112081241426E-4,8[&theta=2.972124399539561E-4]:5.00112081241426E-4)[&theta=0.15323626850308286]:0.012774933167829572,(5[&theta=3.927283165346048E-4]:5.207422248330175E-4,9[&theta=3.398670284420216E-4]:5.207422248330175E-4)[&theta=0.06398971403803873]:0.01275430302423798)[&theta=0.16568356441724627]:0.020132605469005665)[&theta=0.378962839948949]:0.007451043419486589)[&theta=0.025458298969349497]:0.04359709531156822,11[&theta=1.851297657951018E-5]:0.08445578944913147)[&theta=0.025430660380145423]:0.0;
tree STATE_11016500 = (((1[&theta=0.005237205787057491]:0.03750737105185783,2[&theta=0.003480700751000777]:0.03750737105185783)[&theta=0.029723422395998178]:0.003351323085705425,(((((3[&theta=2.140587907754911E-4]:3.0100125171245157E-4,7[&theta=2.1159452408785353E-4]:3.0100125171245157E-4)[&theta=0.11124856710715977]:4.65080784161608E-4,(10[&theta=1.6589242540423842E-4]:2.6257725122189605E-4,13[&theta=1.7176440842517107E-4]:2.6257725122189605E-4)[&theta=0.01336579806973773]:5.035047846521634E-4)[&theta=0.019140574139996855]:2.2141605502896413E-4,6[&theta=6.638331255622839E-4]:9.874980909030237E-4)[&theta=0.7666836404497644]:0.029794133163112566,12[&theta=0.005184514982526205]:0.03078163125401559)[&theta=0.01820903485190414]:0.0026260194640610746,((4[&theta=3.5336037522578793E-4]:5.00112081241426E-4,8[&theta=2.984790303225598E-4]:5.00112081241426E-4)[&theta=0.14065414036833693]:0.012774933167829572,(5[&theta=4.071586258321594E-4]:5.207422248330175E-4,9[&theta=3.403669082029682E-4]:5.207422248330175E-4)[&theta=0.06398971403803873]:0.01275430302423798)[&theta=0.1760806761261552]:0.020132605469005665)[&theta=0.18545048822437052]:0.007451043419486589)[&theta=0.026645705712678214]:0.04359709531156822,11[&theta=1.6020783006842208E-5]:0.08445578944913147)[&theta=0.023519741824861384]:0.0;
tree STATE_11017000 = (((1[&theta=0.005204565430633771]:0.03764365965919127,2[&theta=0.0031026385410418147]:0.03764365965919127)[&theta=0.023897046667597597]:0.0033635006162351863,(((((3[&theta=2.151815804469274E-4]:3.020949844975298E-4,7[&theta=2.0850750092621812E-4]:3.020949844975298E-4)[&theta=0.1748695233881845]:4.66770724314526E-4,(10[&theta=1.6589242540423842E-4]:2.6353136469033924E-4,13[&theta=1.7176440842517107E-4]:2.6353136469033924E-4)[&theta=0.013853753657936108]:5.053343441217166E-4)[&theta=0.02217459452707096]:2.2222060317336582E-4,6[&theta=7.094449117836839E-4]:9.910863119854216E-4)[&theta=0.770810249887247]:0.029902394574180095,12[&theta=0.0050342190170098765]:0.030893480886165517)[&theta=0.017347792691588548]:0.002635561496081733,((4[&theta=3.5336037522578793E-4]:5.01929312818888E-4,8[&theta=3.0351812551573226E-4]:5.01929312818888E-4)[&theta=0.1263163518275663]:0.012821352786197757,(5[&theta=4.071586258321594E-4]:5.226344191034205E-4,9[&theta=3.44902335324952E-4]:5.226344191034205E-4)[&theta=0.06974599461293735]:0.012800647679913225)[&theta=0.18021457571057561]:0.020205760283230602)[&theta=0.2316016080665833]:0.007478117893179204)[&theta=0.025555803084036224]:0.044683242466879596,11[&theta=6.815636121676334E-5]:0.08569040274230605)[&theta=0.02529972383532171]:0.0;
tree STATE_11017500 = (((1[&theta=0.005364380459835306]:0.03764365965919127,2[&theta=0.0029445812272232566]:0.03764365965919127)[&theta=0.026754654442755422]:0.0033635006162351863,(((((3[&theta=2.151815804469274E-4]:3.020949844975298E-4,7[&theta=2.0558703238967064E-4]:3.020949844975298E-4)[&theta=0.10417523788882686]:4.66770724314526E-4,(10[&theta=1.6589242540423842E-4]:2.6353136469033924E-4,13[&theta=1.7176440842517107E-4]:2.6353136469033924E-4)[&theta=0.01541571010429761]:5.053343441217166E-4)[&theta=0.01856768388546097]:2.2222060317336582E-4,6[&theta=6.927489043549016E-4]:9.910863119854216E-4)[&theta=0.8309720853476233]:0.029902394574180095,12[&theta=0.005019888746361104]:0.030893480886165517)[&theta=0.01815913748444601]:0.002791182336647817,((4[&theta=3.5336037522578793E-4]:5.01929312818888E-4,8[&theta=3.019734920427529E-4]:5.01929312818888E-4)[&theta=0.13771366052855288]:0.012821352786197757,(5[&theta=4.065958320629024E-4]:5.226344191034205E-4,9[&theta=3.392008165988736E-4]:5.226344191034205E-4)[&theta=0.06974599461293735]:0.012800647679913225)[&theta=0.17552754646480728]:0.020361381123796686)[&theta=0.2337995867688434]:0.0073224970526131195)[&theta=0.026417263070629256]:0.044683242466879596,11[&theta=2.7904937505955713E-5]:0.08569040274230605)[&theta=0.02491880616461462]:0.0;
tree STATE_11018000 = (((1[&theta=0.005461492917234629]:0.036695985018578244,2[&theta=0.0032737679467313785]:0.036695985018578244)[&theta=0.024643511736710436]:0.0032788248895244815,(((((3[&theta=2.151815804469274E-4]:2.944897793060948E-4,7[&theta=2.042855559347551E-4]:2.944897793060948E-4)[&theta=0.13123160338616507]:4.7114103866035195E-4,(10[&theta=1.6589242540423842E-4]:2.568969940264817E-4,13[&theta=1.7176440842517107E-4]:2.568969940264817E-4)[&theta=0.015595579993593298]:5.08733823939965E-4)[&theta=0.020265269892540256]:2.0050501436235768E-4,6[&theta=6.927489043549016E-4]:9.661358323288044E-4)[&theta=0.8213407373025708]:0.029149605358463237,12[&theta=0.005173526806866989]:0.03011574119079204)[&theta=0.01763630672550063]:0.0027209146543417974,((4[&theta=3.45658719160468E-4]:4.8929330225442E-4,8[&theta=2.966367634877577E-4]:4.8929330225442E-4)[&theta=0.12856159355600194]:0.012498576759535165,(5[&theta=4.0177929753037545E-4]:5.094771599585887E-4,9[&theta=3.2907934240559295E-4]:5.094771599585887E-4)[&theta=0.06747543947170645]:0.012478392901830995)[&theta=0.1659983948340571]:0.01984878578334425)[&theta=0.49205023669192627]:0.007138154062968888)[&theta=0.026417263070629256]:0.04355834716898351,11[&theta=2.9352194132955333E-5]:0.08353315707708624)[&theta=0.025147011929179452]:0.0;
tree STATE_11018500 = (((1[&theta=0.0052385795617693786]:0.03674418429604566,2[&theta=0.003470627854441539]:0.03674418429604566)[&theta=0.03317946986472671]:0.003283131545703276,(((((3[&theta=2.0687238264576987E-4]:2.9487658441779585E-4,7[&theta=2.101135511830009E-4]:2.9487658441779585E-4)[&theta=0.11778652939799897]:4.717598708742079E-4,(10[&theta=1.6562042684299316E-4]:2.5723442193553925E-4,13[&theta=1.7463485304271403E-4]:2.5723442193553925E-4)[&theta=0.02204361527530962]:5.094020333564645E-4)[&theta=0.014279891403411982]:2.0076837278742705E-4,6[&theta=6.927489043549016E-4]:9.674048280794308E-4)[&theta=0.8213407373025708]:0.029187892651092843,12[&theta=0.004887281032455515]:0.030155297479172272)[&theta=0.01896147693110009]:0.002724488509092484,((4[&theta=3.45658719160468E-4]:4.899359770218738E-4,8[&theta=2.966367634877577E-4]:4.899359770218738E-4)[&theta=0.14550955996365497]:0.01251499333396083,(5[&theta=3.8705011525658824E-4]:5.10146345728741E-4,9[&theta=3.4186979642899064E-4]:5.10146345728741E-4)[&theta=0.06598607139389694]:0.012494782965253963)[&theta=0.1659983948340571]:0.019874856677282053)[&theta=0.27024099022272946]:0.007147529853484179)[&theta=0.025430519964075308]:0.04361555999104446,11[&theta=5.844727762598232E-5]:0.0836428758327934)[&theta=0.024124520179027626]:0.0;
tree STATE_11019000 = (((1[&theta=0.0052385795617693786]:0.037439952678311746,2[&theta=0.0032339107621857776]:0.037439952678311746)[&theta=0.02497520706761503]:0.003345299183060972,(((((3[&theta=2.1572754639379444E-4]:3.004602109981415E-4,7[&theta=2.0109910014520763E-4]:3.004602109981415E-4)[&theta=0.14121293561146364]:4.806928655362103E-4,(10[&theta=1.6562042684299316E-4]:2.6210527649503216E-4,13[&theta=1.7463485304271403E-4]:2.6210527649503216E-4)[&theta=0.01321470849483865]:5.190478000393196E-4)[&theta=0.014976097772872874]:2.0457001619360652E-4,6[&theta=6.636178651922458E-4]:9.857230927279583E-4)[&theta=0.8001026905656301]:0.029740579103130712,12[&theta=0.004896370341457165]:0.03072630219585867)[&theta=0.01799019843873816]:0.0027760779782504026,((4[&theta=3.5051178721165786E-4]:4.992131447880705E-4,8[&theta=2.987179560537013E-4]:4.992131447880705E-4)[&theta=0.14119192908143474]:0.0127519706089463,(5[&theta=4.1565487205360847E-4]:5.198062063158447E-4,9[&theta=3.4389587405458965E-4]:5.198062063158447E-4)[&theta=0.06598607139389694]:0.012731377547418526)[&theta=0.16740445207503027]:0.020251196420374703)[&theta=0.33960254789975625]:0.007282871687263645)[&theta=0.025430519964075308]:0.044441441098435494,11[&theta=8.752475262913646E-5]:0.08522669295980821)[&theta=0.027758969878885494]:0.0;
tree STATE_11019500 = (((1[&theta=0.005825628375316884]:0.03723314475671098,2[&theta=0.0032685864621248405]:0.03723314475671098)[&theta=0.025484610489988888]:0.003326820677569106,(((((3[&theta=2.153733086009177E-4]:2.9880055206923885E-4,7[&theta=2.050828951971878E-4]:2.9880055206923885E-4)[&theta=0.1924707574419031]:4.7803765137758116E-4,(10[&theta=1.6293913661161706E-4]:2.606574795937308E-4,13[&theta=1.7692618399167565E-4]:2.606574795937308E-4)[&theta=0.014967779761003872]:5.161807238530892E-4)[&theta=0.015594102906172285]:2.0344002812352688E-4,6[&theta=6.81435725451242E-4]:9.802782315703469E-4)[&theta=0.8001026905656301]:0.029576300387172703,12[&theta=0.004889285176049018]:0.03055657861874305)[&theta=0.017790236968148618]:0.002760743692926476,((4[&theta=3.5049143728985816E-4]:4.964556297400025E-4,8[&theta=2.987179560537013E-4]:4.964556297400025E-4)[&theta=0.14258305275170058]:0.012681532257685297,(5[&theta=4.1565487205360847E-4]:5.169349409035454E-4,9[&theta=3.4246449341763743E-4]:5.169349409035454E-4)[&theta=0.06754464179146079]:0.012661052946521754)[&theta=0.17261171226220826]:0.020139334424244225)[&theta=0.39287938332977146]:0.007242643122610561)[&theta=0.02581339098993543]:0.046371164216416544,11[&theta=3.472907773448369E-5]:0.08693112965069663)[&theta=0.02170572692364131]:0.0;
tree STATE_11020000 = (((1[&theta=0.0053027361160553465]:0.0375254161977801,2[&theta=0.0032840178061469124]:0.0375254161977801)[&theta=0.02724592811693182]:0.0033529354384888507,(((((3[&theta=2.0999867267593254E-4]:3.011460662211098E-4,7[&theta=2.039336766346097E-4]:3.011460662211098E-4)[&theta=0.21231374368120773]:4.817901346600533E-4,(10[&theta=1.6293913661161706E-4]:2.6270357958566265E-4,13[&theta=1.8035005087965744E-4]:2.6270357958566265E-4)[&theta=0.014967779761003872]:5.202326212955004E-4)[&theta=0.01563030055758866]:2.0503698456057577E-4,6[&theta=6.81435725451242E-4]:9.879731854417389E-4)[&theta=0.8623258287455565]:0.029808467398370276,12[&theta=0.004938907075626006]:0.030796440583812014)[&theta=0.018560584498501755]:0.0027824148824761724,((4[&theta=3.5049143728985816E-4]:5.003526898266295E-4,8[&theta=2.987179560537013E-4]:5.003526898266295E-4)[&theta=0.14765390758012625]:0.012781079307286853,(5[&theta=3.9342048726099936E-4]:5.209927587726532E-4,9[&theta=3.467071861113042E-4]:5.209927587726532E-4)[&theta=0.06741354328068835]:0.012760439238340828)[&theta=0.15242441236238158]:0.020297423469174704)[&theta=0.3019208369013147]:0.007299496169980761)[&theta=0.025705596788323893]:0.046735166963918606,11[&theta=3.343878721652364E-5]:0.08761351860018755)[&theta=0.019166993308704975]:0.0;
tree STATE_11020500 = (((1[&theta=0.0053027361160553465]:0.0375254161977801,2[&theta=0.003325069721508988]:0.0375254161977801)[&theta=0.0310117234052825]:0.0033529354384888507,(((((3[&theta=2.12179136357176E-4]:3.011460662211098E-4,7[&theta=2.0480779972010385E-4]:3.011460662211098E-4)[&theta=0.17645236314343238]:4.817901346600533E-4,(10[&theta=1.705030536941389E-4]:2.6270357958566265E-4,13[&theta=1.8035005087965744E-4]:2.6270357958566265E-4)[&theta=0.013677297797890006]:5.202326212955004E-4)[&theta=0.01675684946684159]:2.0503698456057577E-4,6[&theta=6.573328020774526E-4]:9.879731854417389E-4)[&theta=0.8812381711872449]:0.029808467398370276,12[&theta=0.004938907075626006]:0.030796440583812014)[&theta=0.017814916703063143]:0.0027824148824761724,((4[&theta=3.557374355956613E-4]:5.003526898266295E-4,8[&theta=2.987179560537013E-4]:5.003526898266295E-4)[&theta=0.13948774473689785]:0.012781079307286853,(5[&theta=3.9254352710624713E-4]:5.209927587726532E-4,9[&theta=3.467071861113042E-4]:5.209927587726532E-4)[&theta=0.06741354328068835]:0.012760439238340828)[&theta=0.17329433646790893]:0.020297423469174704)[&theta=0.2896252404412455]:0.007299496169980761)[&theta=0.026147845997569863]:0.046312501128904004,11[&theta=7.908958512655864E-5]:0.08719085276517295)[&theta=0.020368493375133617]:0.0;
tree STATE_11021000 = (((1[&theta=0.005514308846176772]:0.0375254161977801,2[&theta=0.0034102551571819698]:0.0375254161977801)[&theta=0.028006023533977707]:0.0033529354384888507,(((((3[&theta=2.1078822845670684E-4]:3.011460662211098E-4,7[&theta=2.0683567933774068E-4]:3.011460662211098E-4)[&theta=0.11115234198171225]:4.817901346600533E-4,(10[&theta=1.705030536941389E-4]:2.6270357958566265E-4,13[&theta=1.748908747098269E-4]:2.6270357958566265E-4)[&theta=0.01707477726397619]:5.202326212955004E-4)[&theta=0.017292135076121526]:2.0503698456057577E-4,6[&theta=6.573328020774526E-4]:9.879731854417389E-4)[&theta=0.7853662286409288]:0.029808467398370276,12[&theta=0.005107775779753223]:0.030796440583812014)[&theta=0.018081440208089095]:0.0027824148824761724,((4[&theta=3.486938112520597E-4]:5.003526898266295E-4,8[&theta=2.974331822519818E-4]:5.003526898266295E-4)[&theta=0.12982788581847676]:0.012781079307286853,(5[&theta=3.9254352710624713E-4]:5.209927587726532E-4,9[&theta=3.413427591777648E-4]:5.209927587726532E-4)[&theta=0.06906279104589129]:0.012760439238340828)[&theta=0.17329433646790893]:0.020297423469174704)[&theta=0.2808019742287286]:0.007299496169980761)[&theta=0.02612985045945619]:0.046312501128904004,11[&theta=2.6211682959454412E-5]:0.08719085276517295)[&theta=0.021126624733910478]:0.0;
tree STATE_11021500 = (((1[&theta=0.0059242344916943255]:0.037244116813347224,2[&theta=0.003258660777643503]:0.037244116813347224)[&theta=0.023704816836702915]:0.0033278010423793206,(((((3[&theta=2.1518894394129205E-4]:2.9888860416909954E-4,7[&theta=2.083550336956456E-4]:2.9888860416909954E-4)[&theta=0.1168414240789801]:4.7817852199754746E-4,(10[&theta=1.705030536941389E-4]:2.607342914947252E-4,13[&theta=1.7442177617245098E-4]:2.607342914947252E-4)[&theta=0.014124037322139658]:5.163328346719218E-4)[&theta=0.019509011103906477]:2.0349997888850346E-4,6[&theta=6.573328020774526E-4]:9.805671050551505E-4)[&theta=0.7742338581009527]:0.029585016085109557,12[&theta=0.005306206218428791]:0.030565583190164707)[&theta=0.01979897388086698]:0.0027615572432283554,((4[&theta=3.507699896916325E-4]:4.966019278655699E-4,8[&theta=3.026365346803187E-4]:4.966019278655699E-4)[&theta=0.14125414604615233]:0.01268526931753009,(5[&theta=3.9566638613593527E-4]:5.170872739789788E-4,9[&theta=3.562197992322964E-4]:5.170872739789788E-4)[&theta=0.06639351763608471]:0.01266478397141668)[&theta=0.18182076946538528]:0.020145269187997403)[&theta=0.31008478442381393]:0.0072447774223334815)[&theta=0.026474614795344572]:0.0459653316800578,11[&theta=4.330765075267616E-5]:0.08653724953578434)[&theta=0.01964774982834997]:0.0;
tree STATE_11022000 = (((1[&theta=0.005173486553825778]:0.037147806932461384,2[&theta=0.003258660777643503]:0.037147806932461384)[&theta=0.028513266258228486]:0.0033191956531413505,(((((3[&theta=2.1518894394129205E-4]:2.9811570556581346E-4,7[&theta=2.083550336956456E-4]:2.9811570556581346E-4)[&theta=0.09150046713950406]:4.769419960590603E-4,(10[&theta=1.6891062416776414E-4]:2.6006005645560327E-4,13[&theta=1.7442177617245098E-4]:2.6006005645560327E-4)[&theta=0.014938949697158173]:5.149976451692705E-4)[&theta=0.02593345701157422]:2.029737465489035E-4,6[&theta=6.573328020774526E-4]:9.780314481737773E-4)[&theta=0.7080719483342379]:0.029508511938442793,12[&theta=0.005230088557271338]:0.03048654338661657)[&theta=0.019419427176173603]:0.002754416108683863,((4[&theta=3.486847946098734E-4]:4.953177606839422E-4,8[&theta=3.026365346803187E-4]:4.953177606839422E-4)[&theta=0.1412500447522298]:0.012652466370876829,(5[&theta=3.8650869230173334E-4]:5.157501335652571E-4,9[&theta=3.51650951535479E-4]:5.157501335652571E-4)[&theta=0.06639351763608471]:0.012632033997995513)[&theta=0.16090622580379732]:0.02009317536373966)[&theta=0.2265636810327036]:0.007226043090302302)[&theta=0.026474614795344572]:0.04584646953489886,11[&theta=1.918033599248406E-5]:0.0863134721205016)[&theta=0.021969753982491787]:0.0;
tree STATE_11022500 = (((1[&theta=0.005225082749711774]:0.03739317635182222,2[&theta=0.0031524194615951216]:0.03739317635182222)[&theta=0.024881973896198104]:0.003341119669049937,(((((3[&theta=2.1232028196845862E-4]:3.000848252425152E-4,7[&theta=2.083550336956456E-4]:3.000848252425152E-4)[&theta=0.3740981634492295]:4.800923026398654E-4,(10[&theta=1.747496244009383E-4]:2.6177781021607347E-4,13[&theta=1.7442177617245098E-4]:2.6177781021607347E-4)[&theta=0.012782939472622209]:5.183993176663072E-4)[&theta=0.02157247957076979]:2.0431443270102945E-4,6[&theta=6.573328020774526E-4]:9.8449156058341E-4)[&theta=0.7119397470195595]:0.029703422137413674,12[&theta=0.005057669977532965]:0.030687913697997084)[&theta=0.01834150253470363]:0.002772609631722645,((4[&theta=3.412987090299207E-4]:4.985894432238857E-4,8[&theta=2.9201897561008047E-4]:4.985894432238857E-4)[&theta=0.13942313851716084]:0.012736038688686837,(5[&theta=4.0777524386078007E-4]:5.191567764133331E-4,9[&theta=3.420040116308399E-4]:5.191567764133331E-4)[&theta=0.06977814822067578]:0.01271547135549739)[&theta=0.16003874849520724]:0.020225895197809006)[&theta=0.28625760389391036]:0.007273772691152425)[&theta=0.025605546908897697]:0.04614929553025236,11[&theta=2.0362323092082998E-5]:0.08688359155112452)[&theta=0.018932244063460762]:0.0;
tree STATE_11023000 = (((1[&theta=0.005759851297597483]:0.03720130873816931,2[&theta=0.0030395132369600408]:0.03720130873816931)[&theta=0.02646564025942791]:0.003323976095800159,(((((3[&theta=2.1232028196845862E-4]:2.9854506411682193E-4,7[&theta=2.083550336956456E-4]:2.9854506411682193E-4)[&theta=0.11769755976435475]:4.8351186408433197E-4,(10[&theta=1.712286649172917E-4]:2.6043460568910654E-4,13[&theta=1.7442177617245098E-4]:2.6043460568910654E-4)[&theta=0.01754168936144561]:5.216223225120474E-4)[&theta=0.015050778917582039]:1.973831212559124E-4,6[&theta=6.696760434948854E-4]:9.794400494570663E-4)[&theta=0.8807979323990157]:0.029551011316005814,12[&theta=0.004896337690078556]:0.03053045136546288)[&theta=0.017586571855674818]:0.0027583831325179616,((4[&theta=3.412987090299207E-4]:4.96031137778961E-4,8[&theta=2.9201897561008047E-4]:4.96031137778961E-4)[&theta=0.14568853021222278]:0.01267068897547719,(5[&theta=4.0777524386078007E-4]:5.164929382075342E-4,9[&theta=3.420040116308399E-4]:5.164929382075342E-4)[&theta=0.06536134843827412]:0.012650227175048616)[&theta=0.16567370827210606]:0.02012211438472469)[&theta=0.26276080798440193]:0.007236450335988631)[&theta=0.025605546908897697]:0.04591249951373208,11[&theta=3.102375383372969E-5]:0.08643778434770155)[&theta=0.019330321102959923]:0.0;
tree STATE_11023500 = (((1[&theta=0.005031300244071659]:0.037202790486005735,2[&theta=0.002858878892916717]:0.037202790486005735)[&theta=0.024791048452090746]:0.0033241084915291083,(((((3[&theta=2.1060145269876735E-4]:2.985569553248959E-4,7[&theta=2.0356596963157466E-4]:2.985569553248959E-4)[&theta=0.17008690834114454]:4.835311226180447E-4,(10[&theta=1.7023087834800606E-4]:2.604449789374303E-4,13[&theta=1.714914613629512E-4]:2.604449789374303E-4)[&theta=0.013769332144472093]:5.216430990055104E-4)[&theta=0.022292813141530792]:1.9739098313020624E-4,6[&theta=6.842510939837073E-4]:9.794790610731469E-4)[&theta=0.6867346516630872]:0.029552188348442757,12[&theta=0.005294631391603219]:0.030531667409515906)[&theta=0.018474672554480945]:0.0027584930003795305,((4[&theta=3.441184241110551E-4]:4.960508949619777E-4,8[&theta=2.926125326941238E-4]:4.960508949619777E-4)[&theta=0.14568853021222278]:0.012671193655732058,(5[&theta=3.98973830106365E-4]:5.165135103949028E-4,9[&theta=3.47661377611982E-4]:5.165135103949028E-4)[&theta=0.06536134843827412]:0.012650731040299132)[&theta=0.16567370827210606]:0.020122915859201403)[&theta=0.3245373248444868]:0.007236738567639407)[&theta=0.02634956894378692]:0.04591432823291231,11[&theta=7.283346347763806E-5]:0.08644122721044716)[&theta=0.024126990624521567]:0.0;
tree STATE_11024000 = (((1[&theta=0.005345511408486135]:0.037202790486005735,2[&theta=0.0035649727324134546]:0.037202790486005735)[&theta=0.02832225275047715]:0.0033241084915291083,(((((3[&theta=2.1060145269876735E-4]:2.985569553248959E-4,7[&theta=2.0356596963157466E-4]:2.985569553248959E-4)[&theta=0.18403268238103446]:4.835311226180447E-4,(10[&theta=1.7023087834800606E-4]:2.604449789374303E-4,13[&theta=1.7577480940072376E-4]:2.604449789374303E-4)[&theta=0.014659663413104852]:5.216430990055104E-4)[&theta=0.020792918866423295]:1.9739098313020624E-4,6[&theta=6.842510939837073E-4]:9.794790610731469E-4)[&theta=0.7559137935050279]:0.029648926306095284,12[&theta=0.004844395516298398]:0.030628405367168432)[&theta=0.018484459714644304]:0.0026617550427270043,((4[&theta=3.441184241110551E-4]:4.960508949619777E-4,8[&theta=2.9875534092865927E-4]:4.960508949619777E-4)[&theta=0.13230071099464202]:0.012671193655732058,(5[&theta=3.98973830106365E-4]:5.165135103949028E-4,9[&theta=3.416964343125427E-4]:5.165135103949028E-4)[&theta=0.07026656030556874]:0.012650731040299132)[&theta=0.1646429880683859]:0.020122915859201403)[&theta=0.37095409935188095]:0.007236738567639407)[&theta=0.025471674622886478]:0.04591432823291231,11[&theta=5.114403940024952E-5]:0.08644122721044716)[&theta=0.021683625843398863]:0.0;
tree STATE_11024500 = (((1[&theta=0.005345511408486135]:0.037124360984045,2[&theta=0.0033927345919453926]:0.037124360984045)[&theta=0.02839230762105588]:0.0033171007329699173,(((((3[&theta=2.1060145269876735E-4]:2.9792754895491264E-4,7[&theta=2.0977592124271155E-4]:2.9792754895491264E-4)[&theta=0.20668824885616008]:4.825117607735692E-4,(10[&theta=1.7023087834800606E-4]:2.598959187803993E-4,13[&theta=1.7577480940072376E-4]:2.598959187803993E-4)[&theta=0.016566878821478496]:5.205433909480825E-4)[&theta=0.019115050192926548]:1.969748509988205E-4,6[&theta=6.842510939837073E-4]:9.774141607273024E-4)[&theta=0.7646719752781325]:0.029586421572082595,12[&theta=0.004768638642052057]:0.030563835732809897)[&theta=0.018009692699540576]:0.0026561436324103217,((4[&theta=3.441184241110551E-4]:4.950051394116332E-4,8[&theta=2.864145680423801E-4]:4.950051394116332E-4)[&theta=0.13882683196302054]:0.012644480729236908,(5[&theta=3.971188037415175E-4]:5.154246163402618E-4,9[&theta=3.3743206612203523E-4]:5.154246163402618E-4)[&theta=0.06417229832139157]:0.012624061252308279)[&theta=0.1633703206260221]:0.020080493496571677)[&theta=0.23691197904553116]:0.007221482351794699)[&theta=0.025471674622886478]:0.04581753339980635,11[&theta=5.127257903813739E-5]:0.08625899511682127)[&theta=0.017401578043172636]:0.0;
tree STATE_11025000 = (((1[&theta=0.005391052475907765]:0.03705617586921646,2[&theta=0.003375818106101229]:0.03705617586921646)[&theta=0.029799606181711853]:0.0033110083211847635,(((((3[&theta=2.1060145269876735E-4]:2.9738035504779577E-4,7[&theta=2.073186258716172E-4]:2.9738035504779577E-4)[&theta=0.1497658117803333]:4.949336510228365E-4,(10[&theta=1.7023087834800606E-4]:2.594185763401314E-4,13[&theta=1.7577480940072376E-4]:2.594185763401314E-4)[&theta=0.014076977602547228]:5.328954297305008E-4)[&theta=0.021160961159608204]:1.8330496963482221E-4,6[&theta=6.842510939837073E-4]:9.756189757054544E-4)[&theta=0.7002206163677482]:0.029532081147122146,12[&theta=0.004768638642052057]:0.0305077001228276)[&theta=0.018137706008460493]:0.002651265179185097,((4[&theta=3.441184241110551E-4]:4.940959794590618E-4,8[&theta=2.864145680423801E-4]:4.940959794590618E-4)[&theta=0.15092435166880358]:0.012621257019855328,(5[&theta=4.002193435529154E-4]:5.144779525938953E-4,9[&theta=3.407214063370635E-4]:5.144779525938953E-4)[&theta=0.06407731649108468]:0.012600875046720495)[&theta=0.1737446775592559]:0.020043612302698306)[&theta=0.2248574805326221]:0.007208218888388525)[&theta=0.025471674622886478]:0.045733381815961746,11[&theta=5.476493261337732E-5]:0.08610056600636297)[&theta=0.017991228125956178]:0.0;
tree STATE_11025500 = (((1[&theta=0.005499586186864653]:0.03703115656633151,2[&theta=0.003095838883759805]:0.03703115656633151)[&theta=0.025150443661576382]:0.003308772820135371,(((((3[&theta=2.1329786321449507E-4]:2.9717957207436554E-4,7[&theta=2.0913699491412972E-4]:2.9717957207436554E-4)[&theta=0.29136662060692625]:4.945994855394202E-4,(10[&theta=1.704829261503683E-4]:2.592434241075227E-4,13[&theta=1.7577480940072376E-4]:2.592434241075227E-4)[&theta=0.018289359723411933]:5.325356335062631E-4)[&theta=0.013947243433525049]:1.831812071998695E-4,6[&theta=6.972530726700063E-4]:9.749602648136552E-4)[&theta=0.7861937715863428]:0.029512141904453115,12[&theta=0.005380300048118383]:0.03048710216926677)[&theta=0.018450769499492405]:0.0026494751184195087,((4[&theta=3.4599699059136593E-4]:4.937623795482683E-4,8[&theta=2.883732822845329E-4]:4.937623795482683E-4)[&theta=0.14025073601382748]:0.012612735496930701,(5[&theta=4.0331442926681247E-4]:5.141305913397551E-4,9[&theta=3.339231756064008E-4]:5.141305913397551E-4)[&theta=0.0657564896770504]:0.012592367285139214)[&theta=0.16427964721713087]:0.02003007941120731)[&theta=0.32611586478718363]:0.007203352098780605)[&theta=0.025740620730756347]:0.04570250390412203,11[&theta=9.2978669638105E-5]:0.08604243329058892)[&theta=0.01805582637998936]:0.0;
tree STATE_11026000 = (((1[&theta=0.005707738596882347]:0.03703115656633151,2[&theta=0.0033356234742715793]:0.03703115656633151)[&theta=0.025121257565976763]:0.003308772820135371,(((((3[&theta=2.1146629876890325E-4]:2.9717957207436554E-4,7[&theta=2.0913699491412972E-4]:2.9717957207436554E-4)[&theta=0.26637620968368836]:4.945994855394202E-4,(10[&theta=1.704829261503683E-4]:2.592434241075227E-4,13[&theta=1.7435795719186007E-4]:2.592434241075227E-4)[&theta=0.01445152368002128]:5.325356335062631E-4)[&theta=0.026067720495459877]:1.831812071998695E-4,6[&theta=6.972530726700063E-4]:9.749602648136552E-4)[&theta=0.6845920856626336]:0.029512141904453115,12[&theta=0.0046187025688013104]:0.03048710216926677)[&theta=0.017245240404642054]:0.00249755912771453,((4[&theta=3.4599699059136593E-4]:4.937623795482683E-4,8[&theta=2.883732822845329E-4]:4.937623795482683E-4)[&theta=0.13748775406830907]:0.012612735496930701,(5[&theta=3.93653606502205E-4]:5.141305913397551E-4,9[&theta=3.339231756064008E-4]:5.141305913397551E-4)[&theta=0.06542592081282875]:0.012592367285139214)[&theta=0.17687625575521324]:0.01987816342050233)[&theta=0.3201183158452591]:0.007355268089485584)[&theta=0.025814931725028967]:0.04570250390412203,11[&theta=5.5293185992341605E-5]:0.08604243329058892)[&theta=0.024144985087605864]:0.0;
tree STATE_11026500 = (((1[&theta=0.005256189664902557]:0.03679361508529703,2[&theta=0.003106866991029148]:0.03679361508529703)[&theta=0.021935756743802187]:0.0032875482387563423,(((((3[&theta=2.1146629876890325E-4]:2.952732725625668E-4,7[&theta=2.0183809216461446E-4]:2.952732725625668E-4)[&theta=0.22828640042092407]:4.914268086584409E-4,(10[&theta=1.704829261503683E-4]:2.575804712693999E-4,13[&theta=1.697771507472777E-4]:2.575804712693999E-4)[&theta=0.013096260481216383]:5.291196099516078E-4)[&theta=0.01636659336246124]:1.820061659834818E-4,6[&theta=6.57630743654154E-4]:9.687062472044895E-4)[&theta=0.7569557998564275]:0.02932283218403089,12[&theta=0.004862733304958402]:0.03029153843123538)[&theta=0.017245240404642054]:0.002481538188884115,((4[&theta=3.4599699059136593E-4]:4.905950723995727E-4,8[&theta=2.91872447008681E-4]:4.905950723995727E-4)[&theta=0.13408088995391768]:0.012531829358758363,(5[&theta=3.93653606502205E-4]:5.108326294763921E-4,9[&theta=3.339231756064008E-4]:5.108326294763921E-4)[&theta=0.06889758727331155]:0.012511591801681543)[&theta=0.14966763944860273]:0.019750652188961562)[&theta=0.2719150019333349]:0.007308086703933875)[&theta=0.02658905674379112]:0.0454093388649766,11[&theta=6.441744682050607E-5]:0.08549050218902997)[&theta=0.021361716818241047]:0.0;
tree STATE_11027000 = (((1[&theta=0.005528683800145809]:0.03679361508529703,2[&theta=0.003139772575957444]:0.03679361508529703)[&theta=0.022174827469258925]:0.0032875482387563423,(((((3[&theta=2.0974674097912912E-4]:2.952732725625668E-4,7[&theta=2.0183809216461446E-4]:2.952732725625668E-4)[&theta=0.11673838453152577]:3.6337557734826347E-4,(10[&theta=1.6761714415930833E-4]:2.575804712693999E-4,13[&theta=1.697771507472777E-4]:2.575804712693999E-4)[&theta=0.011033902456342035]:4.0106837864143036E-4)[&theta=0.025330677299648566]:3.100573972936592E-4,6[&theta=6.57630743654154E-4]:9.687062472044895E-4)[&theta=0.8479465345155465]:0.02932283218403089,12[&theta=0.005214856934705746]:0.03029153843123538)[&theta=0.016953505337724196]:0.002481538188884115,((4[&theta=3.2826858371323237E-4]:4.905950723995727E-4,8[&theta=2.9313809459146094E-4]:4.905950723995727E-4)[&theta=0.13399466834542131]:0.012531829358758363,(5[&theta=3.964309516733136E-4]:5.108326294763921E-4,9[&theta=3.389789296978328E-4]:5.108326294763921E-4)[&theta=0.0644367133577821]:0.012511591801681543)[&theta=0.1605559725242163]:0.019750652188961562)[&theta=0.32453385378063165]:0.007308086703933875)[&theta=0.02658905674379112]:0.0454093388649766,11[&theta=2.0825802030492893E-5]:0.08549050218902997)[&theta=0.02238455558222506]:0.0;
tree STATE_11027500 = (((1[&theta=0.005747826502033223]:0.03633035902033055,2[&theta=0.0032084265028067323]:0.03633035902033055)[&theta=0.025608398652926512]:0.003246155821704004,(((((3[&theta=2.0798764370675253E-4]:2.915555858383892E-4,7[&theta=2.0183809216461446E-4]:2.915555858383892E-4)[&theta=0.13966847117811143]:3.5880043734973287E-4,(10[&theta=1.6761714415930833E-4]:2.543373619620963E-4,13[&theta=1.697771507472777E-4]:2.543373619620963E-4)[&theta=0.011534518627718985]:3.9601866122602574E-4)[&theta=0.02310735478275157]:3.0615356861438917E-4,6[&theta=6.52250082108899E-4]:9.565095918025112E-4)[&theta=0.796591413088957]:0.028953638240468798,12[&theta=0.0048176448508806995]:0.02991014783227131)[&theta=0.01594315752200156]:0.002450293973990259,((4[&theta=3.2826858371323237E-4]:4.8441815441516427E-4,8[&theta=2.8535353318186353E-4]:4.8441815441516427E-4)[&theta=0.14118609933825385]:0.012374045299156953,(5[&theta=3.8552511204729945E-4]:5.044009071996029E-4,9[&theta=3.389789296978328E-4]:5.044009071996029E-4)[&theta=0.0644367133577821]:0.012354062546372516)[&theta=0.16508992146451815]:0.01950197835268945)[&theta=0.3245145562135276]:0.007216073035772985)[&theta=0.026569339611819755]:0.044837605112080854,11[&theta=8.296855284689932E-5]:0.08441411995411541)[&theta=0.020407899107245258]:0.0;
tree STATE_11028000 = (((1[&theta=0.005685396166195855]:0.036409358748424187,2[&theta=0.003207380449949325]:0.036409358748424187)[&theta=0.022884147006993722]:0.00325321453056842,(((((3[&theta=2.1128664168952097E-4]:2.921895683430081E-4,7[&theta=1.9896403110658182E-4]:2.921895683430081E-4)[&theta=0.13618819132147353]:3.5958064260381925E-4,(10[&theta=1.6359908525207228E-4]:2.548904140920743E-4,13[&theta=1.7485663151351982E-4]:2.548904140920743E-4)[&theta=0.011590083279371954]:3.968797968547531E-4)[&theta=0.025068455583770768]:3.0681929417636063E-4,6[&theta=6.52250082108899E-4]:9.58589505123188E-4)[&theta=0.8306665803184271]:0.02901659741868772,12[&theta=0.0050231363889102505]:0.02997518692381091)[&theta=0.017006763724502254]:0.0024556220952341584,((4[&theta=3.2826858371323237E-4]:4.8547151319042447E-4,8[&theta=2.8535353318186353E-4]:4.8547151319042447E-4)[&theta=0.14411919699477235]:0.012400952443496064,(5[&theta=3.8552511204729945E-4]:5.054977181200965E-4,9[&theta=3.2386069760042294E-4]:5.054977181200965E-4)[&theta=0.0644367133577821]:0.012380926238566391)[&theta=0.17134927595824898]:0.01954438506235858)[&theta=0.35595913775720694]:0.007231764259947537)[&theta=0.02663323172501751]:0.044935103697499236,11[&theta=6.682507771100217E-5]:0.08459767697649184)[&theta=0.02134919447423664]:0.0;
tree STATE_11028500 = (((1[&theta=0.00514199658677593]:0.035735302843457405,2[&theta=0.0031905124903394704]:0.035735302843457405)[&theta=0.024286305665806612]:0.003192986925913105,(((((3[&theta=2.0610324913954958E-4]:2.8678018705529664E-4,7[&theta=1.9896403110658182E-4]:2.8678018705529664E-4)[&theta=0.2715502678080322]:3.5292363287361234E-4,(10[&theta=1.6756267271390322E-4]:2.5017156172432617E-4,13[&theta=1.7485663151351982E-4]:2.5017156172432617E-4)[&theta=0.010355706464245397]:3.895322582045828E-4)[&theta=0.024142478061087377]:3.011390689785942E-4,6[&theta=6.52250082108899E-4]:9.408428889075032E-4)[&theta=0.7153736532038386]:0.028479405622280244,12[&theta=0.005045283911593272]:0.029420248511187748)[&theta=0.016379098362136857]:0.002410160526270619,((4[&theta=3.2826858371323237E-4]:4.764838531104917E-4,8[&theta=2.860336800227989E-4]:4.764838531104917E-4)[&theta=0.12088054776911543]:0.012171370393465794,(5[&theta=3.8552511204729945E-4]:4.961393077124748E-4,9[&theta=3.2386069760042294E-4]:4.961393077124748E-4)[&theta=0.061348968127245176]:0.01215171493886381)[&theta=0.16542476385795224]:0.01918255479088208)[&theta=0.3147805059252612]:0.007097880731912143)[&theta=0.026958617484905863]:0.044103208464274214,11[&theta=8.35461346035049E-5]:0.08303149823364472)[&theta=0.02322017825364924]:0.0;
tree STATE_11029000 = (((1[&theta=0.005371121727212728]:0.03623918557643218,2[&theta=0.0034522615010759315]:0.03623918557643218)[&theta=0.028818869826342682]:0.003238009378517731,(((((3[&theta=2.0338533865297973E-4]:2.9082390777173924E-4,7[&theta=1.9896403110658182E-4]:2.9082390777173924E-4)[&theta=0.21922898816679037]:3.579000038712993E-4,(10[&theta=1.6756267271390322E-4]:2.5369908549504743E-4,13[&theta=1.6650860553907084E-4]:2.5369908549504743E-4)[&theta=0.008178674360688797]:3.950248261479911E-4)[&theta=0.0283829427271097]:3.053852559424243E-4,6[&theta=6.515001964338435E-4]:9.541091675854628E-4)[&theta=0.7652002156103956]:0.02888097716628855,12[&theta=0.004902351276025417]:0.029835086333874015)[&theta=0.016462663489083637]:0.002444144798859689,((4[&theta=3.3069257117313385E-4]:4.832024749499487E-4,8[&theta=2.9279153763474974E-4]:4.832024749499487E-4)[&theta=0.12963607869487023]:0.012342991812340396,(5[&theta=3.813852606981874E-4]:5.031350796918395E-4,9[&theta=3.2386069760042294E-4]:5.031350796918395E-4)[&theta=0.06926756465189517]:0.012323059207598505)[&theta=0.16466622851494836]:0.01945303684544336)[&theta=0.31986709232462474]:0.0071979638222162065)[&theta=0.026958617484905863]:0.04472508217026417,11[&theta=3.54467095750369E-5]:0.08420227712521408)[&theta=0.023399734777298113]:0.0;
tree STATE_11029500 = (((1[&theta=0.005371121727212728]:0.036013952941003034,2[&theta=0.0031314035768155025]:0.036013952941003034)[&theta=0.02546235261423777]:0.0032178846054504856,(((((3[&theta=2.0759425412587807E-4]:2.890163882551906E-4,7[&theta=1.9896403110658182E-4]:2.890163882551906E-4)[&theta=0.23633144718812105]:3.5567559513225593E-4,(10[&theta=1.6538781836065853E-4]:2.521223029950242E-4,13[&theta=1.6650860553907084E-4]:2.521223029950242E-4)[&theta=0.013533965917355353]:3.925696803924223E-4)[&theta=0.02498771796261091]:3.0348723519711684E-4,6[&theta=6.239350790441777E-4]:9.481792185845634E-4)[&theta=0.753813921316832]:0.028701477034112226,12[&theta=0.005214264001228025]:0.02964965625269679)[&theta=0.016712498843149293]:0.00242895402771897,((4[&theta=3.3150505777459224E-4]:4.801992902716032E-4,8[&theta=3.013811400965791E-4]:4.801992902716032E-4)[&theta=0.12963607869487023]:0.012266278041576694,(5[&theta=3.8779354094326424E-4]:5.000080105214567E-4,9[&theta=3.2368233154963843E-4]:5.000080105214567E-4)[&theta=0.06926756465189517]:0.01224646932132684)[&theta=0.16751736550619328]:0.019332132948567463)[&theta=0.27400124310070606]:0.007153227266037759)[&theta=0.025550711552870226]:0.04444710825979239,11[&theta=4.4516590972508206E-5]:0.08367894580624591)[&theta=0.021289866001824823]:0.0;
tree STATE_11030000 = (((1[&theta=0.005216159315816765]:0.036889046648305716,2[&theta=0.0031903600487703573]:0.036889046648305716)[&theta=0.025057036694046575]:0.0032960751493674237,(((((3[&theta=2.132909012735178E-4]:2.960391225571926E-4,7[&theta=2.139956090134789E-4]:2.960391225571926E-4)[&theta=0.37099127485858546]:3.81330532002452E-4,(10[&theta=1.6992626788415698E-4]:2.6114682748003206E-4,13[&theta=1.7107781087086416E-4]:2.6114682748003206E-4)[&theta=0.01245466528957014]:4.1622282707961253E-4)[&theta=0.03249884869289764]:2.9384912507887456E-4,6[&theta=7.029907783261921E-4]:9.712187796385191E-4)[&theta=0.7767059389359419]:0.029398886784827157,12[&theta=0.00535734995644731]:0.030370105564465677)[&theta=0.01698724567241379]:0.002487974552027046,((4[&theta=3.3973044511217943E-4]:4.918675283530014E-4,8[&theta=2.9419567232469475E-4]:4.918675283530014E-4)[&theta=0.13319345556465845]:0.012557705776561507,(5[&theta=3.992606513322965E-4]:5.12157575561569E-4,9[&theta=3.3256458139093484E-4]:5.12157575561569E-4)[&theta=0.06255189225953853]:0.012537415729352939)[&theta=0.1709814566337263]:0.019808506811578214)[&theta=0.3733609675872685]:0.007327041681180417)[&theta=0.026251855178934004]:0.045527117022220176,11[&theta=6.400503434973303E-5]:0.08571223881989332)[&theta=0.024762864140020335]:0.0;
tree STATE_11030500 = (((1[&theta=0.005172850265808476]:0.036889046648305716,2[&theta=0.003383029782829979]:0.036889046648305716)[&theta=0.028420652344694736]:0.0032960751493674237,(((((3[&theta=2.132909012735178E-4]:2.960391225571926E-4,7[&theta=2.0416275834728276E-4]:2.960391225571926E-4)[&theta=0.2892251204306397]:3.81330532002452E-4,(10[&theta=1.729014090987353E-4]:2.6114682748003206E-4,13[&theta=1.779238153451054E-4]:2.6114682748003206E-4)[&theta=0.011946386223626827]:4.1622282707961253E-4)[&theta=0.026496579117442784]:2.9384912507887456E-4,6[&theta=7.008420829023788E-4]:9.712187796385191E-4)[&theta=0.8003448412273403]:0.029398886784827157,12[&theta=0.005224988260555318]:0.030370105564465677)[&theta=0.01698724567241379]:0.002487974552027046,((4[&theta=3.510881547835459E-4]:4.918675283530014E-4,8[&theta=2.90762278941897E-4]:4.918675283530014E-4)[&theta=0.12781080870534425]:0.012557705776561507,(5[&theta=3.947911443760856E-4]:5.12157575561569E-4,9[&theta=3.3256458139093484E-4]:5.12157575561569E-4)[&theta=0.06753500860462336]:0.012537415729352939)[&theta=0.16615913657485182]:0.019808506811578214)[&theta=0.2663027808008213]:0.007327041681180417)[&theta=0.02622437678214009]:0.045527117022220176,11[&theta=1.9565503160082975E-5]:0.08571223881989332)[&theta=0.020317645487501184]:0.0;
tree STATE_11031000 = (((1[&theta=0.005201168518356754]:0.03724910407636168,2[&theta=0.003261049583048513]:0.03724910407636168)[&theta=0.024776177129638702]:0.003328246659579523,(((((3[&theta=2.1653173829038345E-4]:2.9892862756631115E-4,7[&theta=2.085968252895418E-4]:2.9892862756631115E-4)[&theta=0.37132106830138256]:3.856159260514553E-4,(10[&theta=1.729014090987353E-4]:2.636957644570128E-4,13[&theta=1.779238153451054E-4]:2.636957644570128E-4)[&theta=0.012160826040562367]:4.2084878916075365E-4)[&theta=0.024894258617695404]:2.9615385663333605E-4,6[&theta=7.008420829023788E-4]:9.806984102511025E-4)[&theta=0.7685714349179975]:0.029685836124135702,12[&theta=0.005327483905935603]:0.030666534534386804)[&theta=0.01698724567241379]:0.002512258554994432,((4[&theta=3.5155192654563755E-4]:4.966684265407881E-4,8[&theta=3.005725810096404E-4]:4.966684265407881E-4)[&theta=0.145428419470394]:0.012896145358620494,(5[&theta=3.9983134623541855E-4]:5.171565157937245E-4,9[&theta=3.4301880552060064E-4]:5.171565157937245E-4)[&theta=0.06772892242415902]:0.012875657269367556)[&theta=0.17316670236348108]:0.019785979304219957)[&theta=0.333713303689171]:0.007398557646559965)[&theta=0.02622437678214009]:0.045971486778318936,11[&theta=2.6851155725579412E-5]:0.08654883751426014)[&theta=0.023186490035200746]:0.0;
tree STATE_11031500 = (((1[&theta=0.0057091071136837436]:0.03748616233332688,2[&theta=0.003351656145040206]:0.03748616233332688)[&theta=0.028524442436667553]:0.003349428064379295,(((((3[&theta=2.1653173829038345E-4]:3.008310491457027E-4,7[&theta=2.0843739791167362E-4]:3.008310491457027E-4)[&theta=0.13805511371525786]:3.8807003713827175E-4,(10[&theta=1.749599217969179E-4]:2.653739594053567E-4,13[&theta=1.779238153451054E-4]:2.653739594053567E-4)[&theta=0.011184568163737967]:4.2352712687861773E-4)[&theta=0.03228836965938164]:2.9803861920113105E-4,6[&theta=7.008420829023788E-4]:9.869397054851055E-4)[&theta=0.7685714349179975]:0.029874760737026138,12[&theta=0.005076921864321681]:0.030861700442511245)[&theta=0.017476893845312175]:0.0025282469028717995,((4[&theta=3.4371210869785966E-4]:4.998292905240946E-4,8[&theta=2.998793968448132E-4]:4.998292905240946E-4)[&theta=0.14069627857093173]:0.012978218144425416,(5[&theta=3.9983134623541855E-4]:5.204477687044236E-4,9[&theta=3.504528000593395E-4]:5.204477687044236E-4)[&theta=0.06606090985425261]:0.012957599666245087)[&theta=0.1772510167711124]:0.019911899910433534)[&theta=0.23008881128878175]:0.007445643052323134)[&theta=0.02628573722033096]:0.04626405543992826,11[&theta=1.5059850789111182E-5]:0.08709964583763444)[&theta=0.02256210141584692]:0.0;
tree STATE_11032000 = (((1[&theta=0.005601238803684781]:0.03749079192374403,2[&theta=0.0032932924306054295]:0.03749079192374403)[&theta=0.027285795249264833]:0.003349841723156416,(((((3[&theta=2.1653173829038345E-4]:3.008682021764643E-4,7[&theta=2.0843739791167362E-4]:3.008682021764643E-4)[&theta=0.22289699789146375]:3.8811796429894343E-4,(10[&theta=1.749599217969179E-4]:2.654067334388387E-4,13[&theta=1.7674232711027072E-4]:2.654067334388387E-4)[&theta=0.013485009286329378]:4.2357943303656905E-4)[&theta=0.024138792381029752]:2.9807542736311687E-4,6[&theta=7.008420829023788E-4]:9.870615938385246E-4)[&theta=0.7685714349179975]:0.029878450309321986,12[&theta=0.004962820371743204]:0.03086551190316051)[&theta=0.016225061715449466]:0.0025285591446939856,((4[&theta=3.445214483862156E-4]:4.998910200997456E-4,8[&theta=3.0627714619825796E-4]:4.998910200997456E-4)[&theta=0.13563559319602725]:0.012979820971458462,(5[&theta=3.9983134623541855E-4]:5.205120446892842E-4,9[&theta=3.420172696171134E-4]:5.205120446892842E-4)[&theta=0.06871296759323517]:0.012959199946868923)[&theta=0.17707686222554997]:0.019914359056296287)[&theta=0.3250359120186191]:0.007446562599045949)[&theta=0.02628573722033096]:0.046269769111704474,11[&theta=3.3961900109130076E-5]:0.08711040275860492)[&theta=0.020270841567112834]:0.0;
tree STATE_11032500 = (((1[&theta=0.005852684178082285]:0.03769858203546426,2[&theta=0.0032932924306054295]:0.03769858203546426)[&theta=0.026556245790578508]:0.0033684079883693624,(((((3[&theta=2.131104320650666E-4]:3.0253574330150833E-4,7[&theta=2.0843739791167362E-4]:3.0253574330150833E-4)[&theta=0.24687192881586353]:3.9026908117389074E-4,(10[&theta=1.749599217969179E-4]:2.66877731835051E-4,13[&theta=1.7674232711027072E-4]:2.66877731835051E-4)[&theta=0.01167682762434043]:4.259270926403481E-4)[&theta=0.018836021733870445]:2.997274897276254E-4,6[&theta=7.030901909234872E-4]:9.925323142030245E-4)[&theta=0.9216773670516161]:0.03004404954607402,12[&theta=0.00506341698080059]:0.031036581860277045)[&theta=0.016639395598603123]:0.002542573508227189,((4[&theta=3.5404799521717405E-4]:5.026616313774625E-4,8[&theta=3.0627714619825796E-4]:5.026616313774625E-4)[&theta=0.13422735248418222]:0.013051760728166023,(5[&theta=3.9983134623541855E-4]:5.233969465643286E-4,9[&theta=3.420172696171134E-4]:5.233969465643286E-4)[&theta=0.06871296759323517]:0.013031025412979156)[&theta=0.16321441076552973]:0.020024733008960748)[&theta=0.23253340316015766]:0.007487834655329387)[&theta=0.025852137075142285]:0.04652621609507431,11[&theta=3.3049229007116325E-5]:0.08759320611890793)[&theta=0.017679205447999294]:0.0;
tree STATE_11033000 = (((1[&theta=0.0056987984506041015]:0.037622649838441206,2[&theta=0.0032924620471365307]:0.037622649838441206)[&theta=0.028543553543949118]:0.003361623366635147,(((((3[&theta=2.1825027478599546E-4]:3.0192637810986064E-4,7[&theta=2.1483063860179756E-4]:3.0192637810986064E-4)[&theta=0.16218704389184857]:3.8948300416081306E-4,(10[&theta=1.771943481206288E-4]:2.6634018873871644E-4,13[&theta=1.7674232711027072E-4]:2.6634018873871644E-4)[&theta=0.012104703407212992]:4.2506919353195726E-4)[&theta=0.02711728889967007]:2.9912378089895345E-4,6[&theta=7.030901909234872E-4]:9.905331631696272E-4)[&theta=0.7936772568574479]:0.029983535050134708,12[&theta=0.004948583300002603]:0.030974068213304336)[&theta=0.016639395598603123]:0.002537452276017694,((4[&theta=3.5404799521717405E-4]:5.016491741451513E-4,8[&theta=3.0627714619825796E-4]:5.016491741451513E-4)[&theta=0.13422735248418222]:0.013025471971040448,(5[&theta=4.044218532782457E-4]:5.223427244179784E-4,9[&theta=3.420172696171134E-4]:5.223427244179784E-4)[&theta=0.06871296759323517]:0.01300477842076762)[&theta=0.16481745043265633]:0.01998439934413643)[&theta=0.27909737701105575]:0.007472752715754323)[&theta=0.02607168732959859]:0.046432503344712904,11[&theta=2.438466404574091E-5]:0.08741677654978926)[&theta=0.019172592996758973]:0.0;
tree STATE_11033500 = (((1[&theta=0.0051747776185180755]:0.037622649838441206,2[&theta=0.002944672928770435]:0.037622649838441206)[&theta=0.026343029758679786]:0.003361623366635147,(((((3[&theta=2.1825027478599546E-4]:3.0192637810986064E-4,7[&theta=2.0301607780176772E-4]:3.0192637810986064E-4)[&theta=0.18556484209948185]:3.8948300416081306E-4,(10[&theta=1.771943481206288E-4]:2.6634018873871644E-4,13[&theta=1.7966203146037925E-4]:2.6634018873871644E-4)[&theta=0.011086543369724852]:4.2506919353195726E-4)[&theta=0.023653587853212015]:2.9912378089895345E-4,6[&theta=6.866457565104663E-4]:9.905331631696272E-4)[&theta=0.8527243361133415]:0.029983535050134708,12[&theta=0.005030043846119951]:0.030974068213304336)[&theta=0.016639395598603123]:0.002537452276017694,((4[&theta=3.5404799521717405E-4]:5.016491741451513E-4,8[&theta=2.896741221907679E-4]:5.016491741451513E-4)[&theta=0.13277259788484305]:0.013025471971040448,(5[&theta=4.044218532782457E-4]:5.223427244179784E-4,9[&theta=3.420172696171134E-4]:5.223427244179784E-4)[&theta=0.06871296759323517]:0.01300477842076762)[&theta=0.1680904483710862]:0.01998439934413643)[&theta=0.24095884464908246]:0.007472752715754323)[&theta=0.025068757313530872]:0.046432503344712904,11[&theta=1.5001448263865713E-5]:0.08741677654978926)[&theta=0.017966562099149867]:0.0;
tree STATE_11034000 = (((1[&theta=0.005422773795448112]:0.037622649838441206,2[&theta=0.0030651170415138544]:0.037622649838441206)[&theta=0.024238966455573108]:0.003361623366635147,(((((3[&theta=2.1825027478599546E-4]:3.0192637810986064E-4,7[&theta=2.0301607780176772E-4]:3.0192637810986064E-4)[&theta=0.19716399119953387]:3.8948300416081306E-4,(10[&theta=1.771943481206288E-4]:2.6634018873871644E-4,13[&theta=1.7966203146037925E-4]:2.6634018873871644E-4)[&theta=0.010964381180977673]:4.2506919353195726E-4)[&theta=0.038323546176788646]:2.9912378089895345E-4,6[&theta=7.00316582631574E-4]:9.905331631696272E-4)[&theta=0.7600885232680571]:0.029983535050134708,12[&theta=0.005030043846119951]:0.030974068213304336)[&theta=0.018028917152189537]:0.002537452276017694,((4[&theta=3.504215146679781E-4]:5.016491741451513E-4,8[&theta=2.9751652529006687E-4]:5.016491741451513E-4)[&theta=0.13742148848363414]:0.013025471971040448,(5[&theta=4.015644309266453E-4]:5.223427244179784E-4,9[&theta=3.535669178794412E-4]:5.223427244179784E-4)[&theta=0.06871296759323517]:0.01300477842076762)[&theta=0.17005262805447183]:0.01998439934413643)[&theta=0.24611736988345412]:0.007472752715754323)[&theta=0.025555299306498365]:0.046432503344712904,11[&theta=6.822624990788099E-5]:0.08741677654978926)[&theta=0.021495764443809316]:0.0;
tree STATE_11034500 = (((1[&theta=0.005426808246854218]:0.0377622394695982,2[&theta=0.003084389298598805]:0.0377622394695982)[&theta=0.028782704809297264]:0.003374095847118376,(((((3[&theta=2.1710802357527363E-4]:3.0304660201588274E-4,7[&theta=2.0528420840212945E-4]:3.0304660201588274E-4)[&theta=0.14080844826522892]:3.909280854915058E-4,(10[&theta=1.7239264548379264E-4]:2.6732837880156347E-4,13[&theta=1.7966203146037925E-4]:2.6732837880156347E-4)[&theta=0.010867048985957457]:4.266463087058251E-4)[&theta=0.024916893806096845]:3.00233606454178E-4,6[&theta=6.950329751657299E-4]:9.942082939615666E-4)[&theta=0.8043216658327538]:0.03009478161613694,12[&theta=0.005042187279295083]:0.031088989910098508)[&theta=0.017726050617708253]:0.002546866871449137,((4[&theta=3.672367655498255E-4]:5.035104205881805E-4,8[&theta=2.9751652529006687E-4]:5.035104205881805E-4)[&theta=0.14099073895947042]:0.013073799795792054,(5[&theta=4.0308915708739385E-4]:5.242807492129395E-4,9[&theta=3.4421202169015693E-4]:5.242807492129395E-4)[&theta=0.06778425146999636]:0.013053029467167295)[&theta=0.17579375368145295]:0.02005854656516741)[&theta=0.22546539497258938]:0.007500478535168928)[&theta=0.026503279711182628]:0.04660477978040834,11[&theta=7.945977030086853E-5]:0.08774111509712491)[&theta=0.019429799795930538]:0.0;
tree STATE_11035000 = (((1[&theta=0.005413339092862264]:0.0377622394695982,2[&theta=0.0033676237798272775]:0.0377622394695982)[&theta=0.028646805525168833]:0.003374095847118376,(((((3[&theta=2.1710802357527363E-4]:3.0304660201588274E-4,7[&theta=2.0528420840212945E-4]:3.0304660201588274E-4)[&theta=0.0827652296664005]:4.6023590303355324E-4,(10[&theta=1.738372007987998E-4]:2.6732837880156347E-4,13[&theta=1.7966203146037925E-4]:2.6732837880156347E-4)[&theta=0.012498030239805417]:4.959541262478725E-4)[&theta=0.020448306599010604]:2.309257889121306E-4,6[&theta=6.950329751657299E-4]:9.942082939615666E-4)[&theta=0.7739020221940297]:0.03009478161613694,12[&theta=0.004959666910046444]:0.031088989910098508)[&theta=0.01681493540570971]:0.002546866871449137,((4[&theta=3.416318619868123E-4]:5.035104205881805E-4,8[&theta=3.0593473342542884E-4]:5.035104205881805E-4)[&theta=0.14681940568946164]:0.013073799795792054,(5[&theta=3.983909759349526E-4]:5.242807492129395E-4,9[&theta=3.4421202169015693E-4]:5.242807492129395E-4)[&theta=0.06977747249596677]:0.013053029467167295)[&theta=0.17686500765992683]:0.02005854656516741)[&theta=0.2729237490330013]:0.007500478535168928)[&theta=0.026503279711182628]:0.04660477978040834,11[&theta=6.346693873135784E-5]:0.08774111509712491)[&theta=0.02064706012972402]:0.0;
tree STATE_11035500 = (((1[&theta=0.005263604261694103]:0.036511475088451345,2[&theta=0.003358859401747939]:0.036511475088451345)[&theta=0.022143796313817368]:0.003262338733042852,(((((3[&theta=2.1234786807578665E-4]:2.9300906449287084E-4,7[&theta=1.976162047651896E-4]:2.9300906449287084E-4)[&theta=0.11324282981542358]:4.449919269737444E-4,(10[&theta=1.6734384069898406E-4]:2.584739035646295E-4,13[&theta=1.7295109581958446E-4]:2.584739035646295E-4)[&theta=0.012031189940303751]:4.7952708790198576E-4)[&theta=0.034456827551570174]:2.232770436174544E-4,6[&theta=6.690713319256224E-4]:9.612780350840696E-4)[&theta=0.7338308662814558]:0.029097979481714758,12[&theta=0.004774407925927469]:0.03005925751679883)[&theta=0.016552698317041207]:0.00246250931185853,((4[&theta=3.371921925581774E-4]:4.8683310196371204E-4,8[&theta=2.9450711964630643E-4]:4.8683310196371204E-4)[&theta=0.11829597368975543]:0.012640768192250991,(5[&theta=3.835098339505234E-4]:5.069154738466715E-4,9[&theta=3.4302951086734193E-4]:5.069154738466715E-4)[&theta=0.06594957489523137]:0.012620685820368032)[&theta=0.16119288569899468]:0.019394165534442655)[&theta=0.2745812740216375]:0.007252046992836839)[&theta=0.025513299786287073]:0.04506113196292502,11[&theta=6.425276689023778E-5]:0.08483494578441922)[&theta=0.019705220684726472]:0.0;
tree STATE_11036000 = (((1[&theta=0.0055571469952191335]:0.036511475088451345,2[&theta=0.003068312869325603]:0.036511475088451345)[&theta=0.025755922505119044]:0.003262338733042852,(((((3[&theta=2.1234786807578665E-4]:2.9300906449287084E-4,7[&theta=1.976162047651896E-4]:2.9300906449287084E-4)[&theta=0.1859477154523846]:4.449919269737444E-4,(10[&theta=1.6734384069898406E-4]:2.584739035646295E-4,13[&theta=1.7295109581958446E-4]:2.584739035646295E-4)[&theta=0.013083084210470006]:4.7952708790198576E-4)[&theta=0.024214136213576595]:2.232770436174544E-4,6[&theta=6.670934046110415E-4]:9.612780350840696E-4)[&theta=0.7310069763405498]:0.029097979481714758,12[&theta=0.004774407925927469]:0.03005925751679883)[&theta=0.017364246352401667]:0.00246250931185853,((4[&theta=3.3490992798917334E-4]:4.8683310196371204E-4,8[&theta=2.8525483216988154E-4]:4.8683310196371204E-4)[&theta=0.14607677235430205]:0.012640768192250991,(5[&theta=3.8618935951177E-4]:5.069154738466715E-4,9[&theta=3.3927240898006694E-4]:5.069154738466715E-4)[&theta=0.06594957489523137]:0.012620685820368032)[&theta=0.16119288569899468]:0.019394165534442655)[&theta=0.36193867224610476]:0.007252046992836839)[&theta=0.02668840664447192]:0.04506113196292502,11[&theta=2.4378323967228697E-5]:0.08483494578441922)[&theta=0.02072184203743588]:0.0;
tree STATE_11036500 = (((1[&theta=0.005367662501313113]:0.036511475088451345,2[&theta=0.003396428537606603]:0.036511475088451345)[&theta=0.02573446392598963]:0.003262338733042852,(((((3[&theta=2.1235789123072308E-4]:2.9300906449287084E-4,7[&theta=2.0531506207803303E-4]:2.9300906449287084E-4)[&theta=0.21038483601278346]:4.449919269737444E-4,(10[&theta=1.6734384069898406E-4]:2.584739035646295E-4,13[&theta=1.7295109581958446E-4]:2.584739035646295E-4)[&theta=0.013369821591030272]:4.7952708790198576E-4)[&theta=0.02134260113876813]:2.232770436174544E-4,6[&theta=6.670934046110415E-4]:9.612780350840696E-4)[&theta=0.7732052952230538]:0.029097979481714758,12[&theta=0.004723270150387837]:0.03005925751679883)[&theta=0.017364246352401667]:0.00246250931185853,((4[&theta=3.445817610672539E-4]:4.8683310196371204E-4,8[&theta=2.8525483216988154E-4]:4.8683310196371204E-4)[&theta=0.12532584551602435]:0.012640768192250991,(5[&theta=3.9197132282540174E-4]:5.069154738466715E-4,9[&theta=3.3927240898006694E-4]:5.069154738466715E-4)[&theta=0.06584702728423167]:0.012620685820368032)[&theta=0.16119288569899468]:0.019394165534442655)[&theta=0.2561774863164839]:0.007252046992836839)[&theta=0.02668840664447192]:0.04506113196292502,11[&theta=2.7880394528264178E-5]:0.08483494578441922)[&theta=0.01823786554477307]:0.0;
tree STATE_11037000 = (((1[&theta=0.0051980838379998145]:0.036511475088451345,2[&theta=0.0033536472368797506]:0.036511475088451345)[&theta=0.026952313527382407]:0.003262338733042852,(((((3[&theta=2.1323727445614476E-4]:2.9300906449287084E-4,7[&theta=1.9803762140261776E-4]:2.9300906449287084E-4)[&theta=0.253691512833262]:4.449919269737444E-4,(10[&theta=1.6406628321310364E-4]:2.584739035646295E-4,13[&theta=1.7295109581958446E-4]:2.584739035646295E-4)[&theta=0.01178952243385095]:4.7952708790198576E-4)[&theta=0.019174178253580202]:2.232770436174544E-4,6[&theta=6.779313377652317E-4]:9.612780350840696E-4)[&theta=0.7619427496207931]:0.029097979481714758,12[&theta=0.004805489223222721]:0.03005925751679883)[&theta=0.016400108998267278]:0.00246250931185853,((4[&theta=3.445817610672539E-4]:4.8683310196371204E-4,8[&theta=2.8525483216988154E-4]:4.8683310196371204E-4)[&theta=0.13389542220860112]:0.012533061700128145,(5[&theta=3.984604453518718E-4]:5.069154738466715E-4,9[&theta=3.3927240898006694E-4]:5.069154738466715E-4)[&theta=0.06656886703477106]:0.012512979328245185)[&theta=0.1658279739967121]:0.019501872026565503)[&theta=0.291054574667]:0.007252046992836839)[&theta=0.02668840664447192]:0.04506113196292502,11[&theta=6.958268207201323E-5]:0.08483494578441922)[&theta=0.0235795926159894]:0.0;
tree STATE_11037500 = (((1[&theta=0.005423906793023767]:0.036511475088451345,2[&theta=0.0033502446937198832]:0.036511475088451345)[&theta=0.03175072202928971]:0.003262338733042852,(((((3[&theta=2.1406175776565207E-4]:2.9300906449287084E-4,7[&theta=1.9803762140261776E-4]:2.9300906449287084E-4)[&theta=0.16704378154814975]:3.687113612307271E-4,(10[&theta=1.6260844535935165E-4]:2.584739035646295E-4,13[&theta=1.7295109581958446E-4]:2.584739035646295E-4)[&theta=0.011225816659485167]:4.0324652215896847E-4)[&theta=0.028927056098372567]:2.995576093604717E-4,6[&theta=6.779313377652317E-4]:9.612780350840696E-4)[&theta=0.8619491286430301]:0.029097979481714758,12[&theta=0.004908164991190269]:0.03005925751679883)[&theta=0.016955343506840893]:0.00246250931185853,((4[&theta=3.357398805510447E-4]:4.8683310196371204E-4,8[&theta=2.8525483216988154E-4]:4.8683310196371204E-4)[&theta=0.13389542220860112]:0.012533061700128145,(5[&theta=3.984604453518718E-4]:5.069154738466715E-4,9[&theta=3.227803720257749E-4]:5.069154738466715E-4)[&theta=0.06300540201228143]:0.012512979328245185)[&theta=0.16639366974512926]:0.019501872026565503)[&theta=0.26931651832672926]:0.007252046992836839)[&theta=0.026097645255863448]:0.04506113196292502,11[&theta=1.970417276051789E-5]:0.08483494578441922)[&theta=0.017132266896027478]:0.0;
tree STATE_11038000 = (((1[&theta=0.005371850152067212]:0.036511475088451345,2[&theta=0.0033502446937198832]:0.036511475088451345)[&theta=0.0233016254303286]:0.003262338733042852,(((((3[&theta=2.1455278183036492E-4]:2.9300906449287084E-4,7[&theta=2.0759022918916543E-4]:2.9300906449287084E-4)[&theta=0.15575834985370843]:3.687113612307271E-4,(10[&theta=1.7046596245654796E-4]:2.584739035646295E-4,13[&theta=1.7064511186500237E-4]:2.584739035646295E-4)[&theta=0.012364294779481927]:4.0324652215896847E-4)[&theta=0.0247965426663666]:2.995576093604717E-4,6[&theta=6.742926127926802E-4]:9.612780350840696E-4)[&theta=0.8992791593359286]:0.029097979481714758,12[&theta=0.004908164991190269]:0.03005925751679883)[&theta=0.016955343506840893]:0.002655640011605915,((4[&theta=3.357398805510447E-4]:4.8683310196371204E-4,8[&theta=2.8525483216988154E-4]:4.8683310196371204E-4)[&theta=0.1423536307960157]:0.012950952465613251,(5[&theta=4.0601332018286903E-4]:5.069154738466715E-4,9[&theta=3.310471563556975E-4]:5.069154738466715E-4)[&theta=0.06398345839414223]:0.012930870093730291)[&theta=0.16639366974512926]:0.019277111960827778)[&theta=0.40340930996614066]:0.007058916293089454)[&theta=0.026097645255863448]:0.04506113196292502,11[&theta=3.454102952188322E-5]:0.08483494578441922)[&theta=0.023498523301069957]:0.0;
tree STATE_11038500 = (((1[&theta=0.005533819115464955]:0.03619648649972364,2[&theta=0.0035488354086603705]:0.03619648649972364)[&theta=0.022790714450197508]:0.0032341941710665595,(((((3[&theta=2.1149983810710892E-4]:2.947651675895903E-4,7[&theta=2.101422081317588E-4]:2.947651675895903E-4)[&theta=0.17311286747371835]:3.612465218387462E-4,(10[&theta=1.7046596245654796E-4]:2.5624402022221375E-4,13[&theta=1.7064511186500237E-4]:2.5624402022221375E-4)[&theta=0.012349014149742677]:3.997676692061228E-4)[&theta=0.019999919828136422]:2.969732922824431E-4,6[&theta=6.648248199549921E-4]:9.529849817107797E-4)[&theta=0.9355210733402332]:0.0288469479506805,12[&theta=0.004908164991190269]:0.02979993293239128)[&theta=0.01683211573798094]:0.002632729507513764,((4[&theta=3.375892138636742E-4]:4.826331382163699E-4,8[&theta=2.8525483216988154E-4]:4.826331382163699E-4)[&theta=0.1423536307960157]:0.01283922314681853,(5[&theta=4.0601332018286903E-4]:5.025422572257493E-4,9[&theta=3.2859799551390983E-4]:5.025422572257493E-4)[&theta=0.06314624981475851]:0.012819314027809151)[&theta=0.1691357011594835]:0.019110806154870146)[&theta=0.3426651516803589]:0.006998018230885153)[&theta=0.02769477179162292]:0.04467238452587709,11[&theta=2.3460373120676895E-5]:0.08410306519666728)[&theta=0.024184924865981745]:0.0;
tree STATE_11039000 = (((1[&theta=0.0056114986605481495]:0.0364078548499801,2[&theta=0.003417378282811535]:0.0364078548499801)[&theta=0.022037831848629903]:0.003253080155659359,(((((3[&theta=2.0841732635137623E-4]:2.9648644037630004E-4,7[&theta=2.12053262103571E-4]:2.9648644037630004E-4)[&theta=0.20689210798785096]:3.633560105969306E-4,(10[&theta=1.6437603890976518E-4]:2.5774034986785117E-4,13[&theta=1.7390780267873308E-4]:2.5774034986785117E-4)[&theta=0.01097289895200612]:4.021021011053795E-4)[&theta=0.021487289115908935]:2.987074593503006E-4,6[&theta=6.648248199549921E-4]:9.585499103235312E-4)[&theta=0.8692081494058808]:0.029015398880256657,12[&theta=0.0049666284752825605]:0.02997394879058019)[&theta=0.017068097534917323]:0.002648103256363086,((4[&theta=3.375892138636742E-4]:4.85451460657822E-4,8[&theta=2.878425218941631E-4]:4.85451460657822E-4)[&theta=0.14036466018944704]:0.012914197424090947,(5[&theta=4.0601332018286903E-4]:5.054768383996644E-4,9[&theta=3.279547497905839E-4]:5.054768383996644E-4)[&theta=0.06763667751671443]:0.012894172046349104)[&theta=0.1615665956544376]:0.019222403162194507)[&theta=0.3634608839504607]:0.007038882958696181)[&theta=0.02737330387966824]:0.04493324764084623,11[&theta=5.85625839458704E-5]:0.08459418264648569)[&theta=0.02336265539388067]:0.0;
tree STATE_11039500 = (((1[&theta=0.0056114986605481495]:0.0366746741803586,2[&theta=0.003301973418500332]:0.0366746741803586)[&theta=0.025604408704296425]:0.0032769207436966694,(((((3[&theta=2.1367071198862616E-4]:2.98659276809907E-4,7[&theta=2.12053262103571E-4]:2.98659276809907E-4)[&theta=0.2519552121993339]:3.6601890869504615E-4,(10[&theta=1.6834829456845613E-4]:2.5962923093065014E-4,13[&theta=1.7271291218751706E-4]:2.5962923093065014E-4)[&theta=0.012443937044252803]:4.05048954574303E-4)[&theta=0.027834168799972227]:3.00896572787808E-4,6[&theta=6.648248199549921E-4]:9.655747582927611E-4)[&theta=0.7090090819743342]:0.029228041710541382,12[&theta=0.005133153178800692]:0.030193616468834145)[&theta=0.017801656169575797]:0.0026675101986437383,((4[&theta=3.430075198784014E-4]:4.89009149903665E-4,8[&theta=2.846738623090887E-4]:4.89009149903665E-4)[&theta=0.13779407997795634]:0.013008840668612496,(5[&theta=4.0601332018286903E-4]:5.09181286027776E-4,9[&theta=3.3363012200824115E-4]:5.09181286027776E-4)[&theta=0.06520410494559163]:0.012988668532488385)[&theta=0.1615665956544376]:0.019363276848961723)[&theta=0.18164151575816254]:0.007090468256577387)[&theta=0.02523025665842268]:0.04526254633467655,11[&theta=4.2077361532376035E-5]:0.08521414125873182)[&theta=0.02116206489469555]:0.0;
tree STATE_11040000 = (((1[&theta=0.0056032406883085835]:0.0370148228873754,2[&theta=0.0033577881226801933]:0.0370148228873754)[&theta=0.02619257880009987]:0.0033073133887269526,(((((3[&theta=2.1367071198862616E-4]:3.0142926915791994E-4,7[&theta=2.12053262103571E-4]:3.0142926915791994E-4)[&theta=0.3079279621396968]:3.6941364528967946E-4,(10[&theta=1.668693095930711E-4]:2.620372290704706E-4,13[&theta=1.7271291218751706E-4]:2.620372290704706E-4)[&theta=0.012093668166666027]:4.088056853771288E-4)[&theta=0.036120883567299755]:3.036873155133255E-4,6[&theta=6.684907496828532E-4]:9.745302299609249E-4)[&theta=0.7337714489826886]:0.029499124707695806,12[&theta=0.005120990457238281]:0.030473654937656733)[&theta=0.01907124353933243]:0.002692250708690551,((4[&theta=3.440265999038566E-4]:4.935445911523345E-4,8[&theta=2.8808580413689373E-4]:4.935445911523345E-4)[&theta=0.13779407997795634]:0.013129494510319585,(5[&theta=3.9144025835761715E-4]:5.13903818945935E-4,9[&theta=3.4195534118498734E-4]:5.13903818945935E-4)[&theta=0.06813413257687798]:0.013109135282525984)[&theta=0.17184719829182984]:0.019542866544875366)[&theta=0.3032077565637796]:0.007156230629755067)[&theta=0.026326189564683355]:0.04568234547280423,11[&theta=6.778608869809182E-5]:0.08600448174890658)[&theta=0.026270723285634165]:0.0;
tree STATE_11040500 = (((1[&theta=0.0053859831832800496]:0.0370148228873754,2[&theta=0.0032278585801637457]:0.0370148228873754)[&theta=0.027799162642260702]:0.0033073133887269526,(((((3[&theta=2.131559395803019E-4]:3.0142926915791994E-4,7[&theta=2.12053262103571E-4]:3.0142926915791994E-4)[&theta=0.10252952286020808]:3.6941364528967946E-4,(10[&theta=1.6923510832369314E-4]:2.620372290704706E-4,13[&theta=1.7907997855826142E-4]:2.620372290704706E-4)[&theta=0.012745691482440386]:4.088056853771288E-4)[&theta=0.028825153761074973]:3.036873155133255E-4,6[&theta=6.918566383058453E-4]:9.745302299609249E-4)[&theta=0.7985276144710581]:0.029499124707695806,12[&theta=0.0051269062399440495]:0.030473654937656733)[&theta=0.02134805856582982]:0.003185633828932964,((4[&theta=3.4602645295984274E-4]:4.935445911523345E-4,8[&theta=2.8808580413689373E-4]:4.935445911523345E-4)[&theta=0.13779407997795634]:0.013129494510319585,(5[&theta=3.9357404805646034E-4]:5.13903818945935E-4,9[&theta=3.4195534118498734E-4]:5.13903818945935E-4)[&theta=0.07123819276844875]:0.013109135282525984)[&theta=0.17184719829182984]:0.02003624966511778)[&theta=0.3522766709144167]:0.006662847509512654)[&theta=0.026326189564683355]:0.04568234547280423,11[&theta=3.3119383000180635E-5]:0.08600448174890658)[&theta=0.02383682775828857]:0.0;
tree STATE_11041000 = (((1[&theta=0.005361503897123924]:0.0370148228873754,2[&theta=0.003314480207569433]:0.0370148228873754)[&theta=0.023112375114299116]:0.0033073133887269526,(((((3[&theta=2.2026724590160746E-4]:3.0142926915791994E-4,7[&theta=2.1064515669288154E-4]:3.0142926915791994E-4)[&theta=0.06746987455212453]:3.6941364528967946E-4,(10[&theta=1.6923510832369314E-4]:2.620372290704706E-4,13[&theta=1.7907997855826142E-4]:2.620372290704706E-4)[&theta=0.010850587454775828]:4.088056853771288E-4)[&theta=0.03461058307500597]:3.036873155133255E-4,6[&theta=6.632184569903731E-4]:9.745302299609249E-4)[&theta=0.696420212936493]:0.029499124707695806,12[&theta=0.00460033318427475]:0.030473654937656733)[&theta=0.02134805856582982]:0.003185633828932964,((4[&theta=3.4602645295984274E-4]:4.935445911523345E-4,8[&theta=2.8808580413689373E-4]:4.935445911523345E-4)[&theta=0.14531367333867506]:0.013129494510319585,(5[&theta=3.9357404805646034E-4]:5.13903818945935E-4,9[&theta=3.4195534118498734E-4]:5.13903818945935E-4)[&theta=0.06771519038190374]:0.013109135282525984)[&theta=0.17184719829182984]:0.02003624966511778)[&theta=0.2751545201473563]:0.006662847509512654)[&theta=0.026905613946336913]:0.04568234547280423,11[&theta=9.175868317913255E-5]:0.08600448174890658)[&theta=0.02034839602136644]:0.0;
tree STATE_11041500 = (((1[&theta=0.005223063803122076]:0.037251113202870924,2[&theta=0.003437067988858426]:0.037251113202870924)[&theta=0.02329920061902912]:0.003328426177148028,(((((3[&theta=2.2026724590160746E-4]:3.033534933349645E-4,7[&theta=2.1064515669288154E-4]:3.033534933349645E-4)[&theta=0.09594189095745878]:3.7196630071035E-4,(10[&theta=1.7134177727001225E-4]:2.637099875682494E-4,13[&theta=1.7907997855826142E-4]:2.637099875682494E-4)[&theta=0.012863173376471899]:4.116098064770651E-4)[&theta=0.02058791053508178]:3.054315127041726E-4,6[&theta=6.643668948915376E-4]:9.807513067494871E-4)[&theta=0.805279310581942]:0.02968743730627913,12[&theta=0.004851876825889551]:0.03066818861302862)[&theta=0.021524329780625708]:0.003205969855523773,((4[&theta=3.4602645295984274E-4]:4.966952156334871E-4,8[&theta=2.8877733469252184E-4]:4.966952156334871E-4)[&theta=0.13935772027265356]:0.01321330883545035,(5[&theta=3.9766822354909433E-4]:5.171844099643646E-4,9[&theta=3.580450948934786E-4]:5.171844099643646E-4)[&theta=0.06501153698176626]:0.013192819641119471)[&theta=0.16654807502872632]:0.020164154417468556)[&theta=0.24460173654617215]:0.006705380911466559)[&theta=0.025767360222145506]:0.045973966369037826,11[&theta=4.2320833630865145E-5]:0.08655350574905678)[&theta=0.017026232865016304]:0.0;
tree STATE_11042000 = (((1[&theta=0.005421443892893783]:0.037192951606007024,2[&theta=0.0032601812006541686]:0.037192951606007024)[&theta=0.027341251533233104]:0.0033232293772442953,(((((3[&theta=2.2026724590160746E-4]:3.028798558495418E-4,7[&theta=2.1064515669288154E-4]:3.028798558495418E-4)[&theta=0.13912601686216272]:3.713855354078192E-4,(10[&theta=1.744996671117528E-4]:2.632982470142853E-4,13[&theta=1.8021181101416292E-4]:2.632982470142853E-4)[&theta=0.011302851985564768]:4.109671442430757E-4)[&theta=0.024898445363916097]:3.0495463072712447E-4,6[&theta=6.852646416660229E-4]:9.792200219844855E-4)[&theta=0.805279310581942]:0.029641085167723524,12[&theta=0.005272699960986545]:0.03062030518970801)[&theta=0.02244267658709059]:0.0033966722389864624,((4[&theta=3.374518525755603E-4]:4.959197062751875E-4,8[&theta=2.938693743448324E-4]:4.959197062751875E-4)[&theta=0.14370193362081424]:0.013192678387776468,(5[&theta=3.956233796869407E-4]:5.163769100383134E-4,9[&theta=3.47111237104211E-4]:5.163769100383134E-4)[&theta=0.07132104737214197]:0.013172221184013342)[&theta=0.17496584932704423]:0.020328379334642818)[&theta=0.32283836641841507]:0.006499203554556847)[&theta=0.026176875896988996]:0.04590218544577714,11[&theta=1.357193991484487E-5]:0.08641836642902846)[&theta=0.01774389709791533]:0.0;
tree STATE_11042500 = (((1[&theta=0.005421443892893783]:0.03733460509745675,2[&theta=0.00322715141513088]:0.03733460509745675)[&theta=0.029418231359430606]:0.0033358862658172048,(((((3[&theta=2.2026724590160746E-4]:3.0403340745591514E-4,7[&theta=2.1080609342543887E-4]:3.0403340745591514E-4)[&theta=0.21919007074301528]:3.727999985115205E-4,(10[&theta=1.708737210244027E-4]:2.643010476625711E-4,13[&theta=1.8021181101416292E-4]:2.643010476625711E-4)[&theta=0.010899535942739758]:4.125323583048645E-4)[&theta=0.02373944065288819]:3.061160843443008E-4,6[&theta=6.852646416660229E-4]:9.829494903117364E-4)[&theta=0.7787694470197128]:0.029753976536196915,12[&theta=0.005332556618803586]:0.03073692602650865)[&theta=0.02244267658709059]:0.003409608842863985,((4[&theta=3.3740368217831233E-4]:4.978084716148347E-4,8[&theta=2.898462490979018E-4]:4.978084716148347E-4)[&theta=0.15040932617147978]:0.013242924170230045,(5[&theta=3.956233796869407E-4]:5.183435889130047E-4,9[&theta=3.450925867248893E-4]:5.183435889130047E-4)[&theta=0.07132104737214197]:0.013222389052931875)[&theta=0.1698662625445568]:0.020405802227527754)[&theta=0.2865888138913659]:0.00652395649390132)[&theta=0.027107925150664913]:0.04607700902263241,11[&theta=2.3239433515975046E-5]:0.08674750038590637)[&theta=0.020180752343798333]:0.0;
tree STATE_11043000 = (((1[&theta=0.005281484341390798]:0.03727766809610033,2[&theta=0.0032002720744358994]:0.03727766809610033)[&theta=0.022060374811400524]:0.003330798884811137,(((((3[&theta=2.1683128018894324E-4]:3.035697424328748E-4,7[&theta=2.1080609342543887E-4]:3.035697424328748E-4)[&theta=0.387300670066567]:3.7223146125324447E-4,(10[&theta=1.708737210244027E-4]:2.6217218857394045E-4,13[&theta=1.7125633367741545E-4]:2.6217218857394045E-4)[&theta=0.010899535942739758]:4.136290151121788E-4)[&theta=0.023610206292930983]:3.056492431425783E-4,6[&theta=6.898602482735683E-4]:9.814504468286976E-4)[&theta=0.7787694470197128]:0.0297086003443776,12[&theta=0.004982272791409679]:0.0306900507912063)[&theta=0.021404083445091874]:0.0034044090315145867,((4[&theta=3.3740368217831233E-4]:4.970492906472153E-4,8[&theta=2.898462490979018E-4]:4.970492906472153E-4)[&theta=0.1395685105603827]:0.013222728097726394,(5[&theta=3.922677658241414E-4]:5.17553090940735E-4,9[&theta=3.450925867248893E-4]:5.17553090940735E-4)[&theta=0.07204113826017118]:0.013202224297432875)[&theta=0.1698662625445568]:0.020374682434347275)[&theta=0.5198486498777424]:0.006514007158190581)[&theta=0.025832640648364262]:0.046006739450518995,11[&theta=1.8402748014188822E-5]:0.08661520643143046)[&theta=0.020153247561460103]:0.0;
tree STATE_11043500 = (((1[&theta=0.005321152252751995]:0.03727766809610033,2[&theta=0.0033489595205517192]:0.03727766809610033)[&theta=0.02482323918310409]:0.003330798884811137,(((((3[&theta=2.165786670140121E-4]:3.035697424328748E-4,7[&theta=2.1080609342543887E-4]:3.035697424328748E-4)[&theta=0.2634519889211232]:3.7223146125324447E-4,(10[&theta=1.708737210244027E-4]:2.6217218857394045E-4,13[&theta=1.719792385855346E-4]:2.6217218857394045E-4)[&theta=0.012860308662418536]:4.136290151121788E-4)[&theta=0.026213810243497657]:3.056492431425783E-4,6[&theta=6.680083024536275E-4]:9.814504468286976E-4)[&theta=0.8327068209494836]:0.0297086003443776,12[&theta=0.004924055666498934]:0.0306900507912063)[&theta=0.022751770031971576]:0.0034044090315145867,((4[&theta=3.4406498913429497E-4]:4.970492906472153E-4,8[&theta=2.898462490979018E-4]:4.970492906472153E-4)[&theta=0.13602775655697996]:0.013222728097726394,(5[&theta=3.922677658241414E-4]:5.17553090940735E-4,9[&theta=3.291498128846899E-4]:5.17553090940735E-4)[&theta=0.06915859321388684]:0.013202224297432875)[&theta=0.17056962222111852]:0.020374682434347275)[&theta=0.29756086375783053]:0.006514007158190581)[&theta=0.025839559916067546]:0.046006739450518995,11[&theta=4.7041260420235986E-5]:0.08661520643143046)[&theta=0.018549123725339164]:0.0;
tree STATE_11044000 = (((1[&theta=0.005321152252751995]:0.03727766809610033,2[&theta=0.0033489595205517192]:0.03727766809610033)[&theta=0.0327632758011133]:0.003330798884811137,(((((3[&theta=2.1528022084244566E-4]:3.035697424328748E-4,7[&theta=2.1080609342543887E-4]:3.035697424328748E-4)[&theta=0.07902108167520037]:3.7223146125324447E-4,(10[&theta=1.708737210244027E-4]:2.6217218857394045E-4,13[&theta=1.7983408687983498E-4]:2.6217218857394045E-4)[&theta=0.012089586101928285]:4.136290151121788E-4)[&theta=0.03134224145869249]:3.056492431425783E-4,6[&theta=6.680083024536275E-4]:9.814504468286976E-4)[&theta=0.6859924001567551]:0.0297086003443776,12[&theta=0.00468939504389497]:0.0306900507912063)[&theta=0.02212281797345173]:0.0034044090315145867,((4[&theta=3.4406498913429497E-4]:4.970492906472153E-4,8[&theta=2.997562657349744E-4]:4.970492906472153E-4)[&theta=0.13741338164093933]:0.013222728097726394,(5[&theta=3.922677658241414E-4]:5.17553090940735E-4,9[&theta=3.33516400131291E-4]:5.17553090940735E-4)[&theta=0.06875892806147652]:0.013202224297432875)[&theta=0.16592410026407736]:0.020374682434347275)[&theta=0.2545380619482696]:0.006514007158190581)[&theta=0.025929054425205395]:0.046006739450518995,11[&theta=4.3827149524868946E-5]:0.08661520643143046)[&theta=0.021064993928840516]:0.0;
tree STATE_11044500 = (((1[&theta=0.004837695015526831]:0.036940004312402235,2[&theta=0.0035549090356238517]:0.036940004312402235)[&theta=0.027470943774151362]:0.0033006282702951334,(((((3[&theta=2.1224217231563734E-4]:3.008199859947336E-4,7[&theta=2.1080609342543887E-4]:3.008199859947336E-4)[&theta=0.1283439146799688]:3.6885976205537033E-4,(10[&theta=1.6755946594480115E-4]:2.597974141393897E-4,13[&theta=1.7983408687983498E-4]:2.597974141393897E-4)[&theta=0.011891369109264048]:4.098823339107142E-4)[&theta=0.02778465558672437]:3.028806504382835E-4,6[&theta=6.680083024536275E-4]:9.725603984883874E-4)[&theta=0.7494658535012111]:0.029439497717711247,12[&theta=0.005131217924391284]:0.030412058116199635)[&theta=0.02264432823133923]:0.0033735716510251736,((4[&theta=3.4406498913429497E-4]:4.925469826237703E-4,8[&theta=2.997562657349744E-4]:4.925469826237703E-4)[&theta=0.14804545894030371]:0.013102955680933066,(5[&theta=3.989620769419749E-4]:5.128650580278079E-4,9[&theta=3.33516400131291E-4]:5.128650580278079E-4)[&theta=0.06967090627727654]:0.013082637605529029)[&theta=0.16592410026407736]:0.020190127103667972)[&theta=0.31704830320687816]:0.006455002815472559)[&theta=0.026794901756428076]:0.045590007114192956,11[&theta=3.807835498770036E-5]:0.08583063969689032)[&theta=0.02403080054643308]:0.0;
tree STATE_11045000 = (((1[&theta=0.0055707486941896115]:0.036309257387667715,2[&theta=0.0036789941172753367]:0.036309257387667715)[&theta=0.021766803667891105]:0.003244270368612877,(((((3[&theta=2.0704017861333245E-4]:2.956835144485959E-4,7[&theta=2.0450850768089727E-4]:2.956835144485959E-4)[&theta=0.058657971899947994]:3.625615180539038E-4,(10[&theta=1.697251395902452E-4]:2.553613989555099E-4,13[&theta=1.6956387152337475E-4]:2.553613989555099E-4)[&theta=0.012119916069034786]:4.028836335469898E-4)[&theta=0.02928870309671367]:2.9770899325032275E-4,6[&theta=6.516356139132779E-4]:9.559540257528225E-4)[&theta=0.8043589536144896]:0.028936821202187914,12[&theta=0.005005453270568661]:0.029892775227940736)[&theta=0.022089322354952083]:0.0033159682483222368,((4[&theta=3.4058822994913055E-4]:4.8413679154880873E-4,8[&theta=2.9240932714323783E-4]:4.8413679154880873E-4)[&theta=0.1458200344687476]:0.01287922400697908,(5[&theta=3.8918363286996366E-4]:5.041079378223231E-4,9[&theta=3.231373788141067E-4]:5.041079378223231E-4)[&theta=0.07161164860202356]:0.012859252860705566)[&theta=0.16927242270649948]:0.019845382677735085)[&theta=0.32933816169052105]:0.006344784280017619)[&theta=0.02613816653425212]:0.044811562246057195,11[&theta=2.9682011893382124E-5]:0.08436509000233779)[&theta=0.021666025897017674]:0.0;
tree STATE_11045500 = (((1[&theta=0.005424369476883199]:0.03686777931374571,2[&theta=0.003210144306939752]:0.03686777931374571)[&theta=0.023417213668268398]:0.0032941748906373594,(((((3[&theta=2.1490336681876065E-4]:3.002318235543457E-4,7[&theta=2.0675888173393026E-4]:3.002318235543457E-4)[&theta=0.4594456455348674]:3.6813856842492036E-4,(10[&theta=1.697251395902452E-4]:2.592894589229122E-4,13[&theta=1.7409696130716638E-4]:2.592894589229122E-4)[&theta=0.012699047030305015]:4.0908093305635384E-4)[&theta=0.026293938539583846]:3.022884589922299E-4,6[&theta=6.736533762347034E-4]:9.70658850971496E-4)[&theta=0.7589016362061792]:0.02938193768969586,12[&theta=0.005005453270568661]:0.030352596540667357)[&theta=0.02322017637632935]:0.0033669756526624704,((4[&theta=3.4058822994913055E-4]:4.915839560670482E-4,8[&theta=2.9443230271754625E-4]:4.915839560670482E-4)[&theta=0.1458200344687476]:0.01307733681666742,(5[&theta=3.7635923857994984E-4]:5.118623056238348E-4,9[&theta=3.231373788141067E-4]:5.118623056238348E-4)[&theta=0.07067785102137442]:0.013057058467110633)[&theta=0.1599749675542426]:0.02015065142059536)[&theta=0.2114616891811763]:0.006442382011053245)[&theta=0.02613816653425212]:0.045500869652953725,11[&theta=8.253802266255685E-5]:0.0856628238573368)[&theta=0.021666025897017674]:0.0;
tree STATE_11046000 = (((1[&theta=0.006087129739901277]:0.03667267968809967,2[&theta=0.003072081368547612]:0.03667267968809967)[&theta=0.021294337435687618]:0.0032767425337138015,(((((3[&theta=2.1490336681876065E-4]:2.986430347129021E-4,7[&theta=2.0460737784705254E-4]:2.986430347129021E-4)[&theta=0.3690729019151126]:3.6619042567744557E-4,(10[&theta=1.6736376105737922E-4]:2.579173318973236E-4,13[&theta=1.7542493974227383E-4]:2.579173318973236E-4)[&theta=0.010681663975077936]:4.0691612849302406E-4)[&theta=0.03344573447391342]:3.006887866961414E-4,6[&theta=6.736533762347034E-4]:9.655222470864891E-4)[&theta=0.677909112085546]:0.02922645219122761,12[&theta=0.005005453270568661]:0.0301919744383141)[&theta=0.02322017637632935]:0.003349158043313028,((4[&theta=3.4058822994913055E-4]:4.889825559396875E-4,8[&theta=2.910574275083705E-4]:4.889825559396875E-4)[&theta=0.13870818333560658]:0.013008133204058515,(5[&theta=3.9572027118059454E-4]:5.091535950351203E-4,9[&theta=3.3037274907961485E-4]:5.091535950351203E-4)[&theta=0.07026033159088378]:0.012987962164963082)[&theta=0.17960057891744743]:0.020044016721628928)[&theta=0.2705476588412695]:0.00640828974018634)[&theta=0.026712282092495526]:0.04526008480501603,11[&theta=5.732354147206059E-5]:0.0852095070268295)[&theta=0.021125171436005546]:0.0;
tree STATE_11046500 = (((1[&theta=0.0054036500319937005]:0.03667267968809967,2[&theta=0.0035743980722304698]:0.03667267968809967)[&theta=0.03093534199717074]:0.0032767425337138015,(((((3[&theta=2.1490336681876065E-4]:2.986430347129021E-4,7[&theta=2.0895150101686783E-4]:2.986430347129021E-4)[&theta=0.2559540541355774]:3.6619042567744557E-4,(10[&theta=1.6736376105737922E-4]:2.579173318973236E-4,13[&theta=1.7542493974227383E-4]:2.579173318973236E-4)[&theta=0.011860612577453182]:4.0691612849302406E-4)[&theta=0.027313431636145424]:3.006887866961414E-4,6[&theta=6.736533762347034E-4]:9.655222470864891E-4)[&theta=0.6909301589456512]:0.02922645219122761,12[&theta=0.005211811770744595]:0.0301919744383141)[&theta=0.023055675210577498]:0.003349158043313028,((4[&theta=3.4058822994913055E-4]:4.889825559396875E-4,8[&theta=2.859194771900353E-4]:4.889825559396875E-4)[&theta=0.13113865745320127]:0.013008133204058515,(5[&theta=3.9572027118059454E-4]:5.091535950351203E-4,9[&theta=3.3037274907961485E-4]:5.091535950351203E-4)[&theta=0.0655328658548247]:0.012987962164963082)[&theta=0.17960057891744743]:0.020044016721628928)[&theta=0.30413982483028795]:0.00640828974018634)[&theta=0.025988743622134793]:0.04526008480501603,11[&theta=4.43008859760545E-5]:0.0852095070268295)[&theta=0.023679713492079358]:0.0;
tree STATE_11047000 = (((1[&theta=0.00569794033713647]:0.03667267968809967,2[&theta=0.003086646366083785]:0.03667267968809967)[&theta=0.026300783718105184]:0.0032767425337138015,(((((3[&theta=2.1490336681876065E-4]:2.986430347129021E-4,7[&theta=2.1256271756914426E-4]:2.986430347129021E-4)[&theta=0.2758606869095145]:3.6619042567744557E-4,(10[&theta=1.6968513876662798E-4]:2.579173318973236E-4,13[&theta=1.7542493974227383E-4]:2.579173318973236E-4)[&theta=0.011539810396353824]:4.0691612849302406E-4)[&theta=0.024488761515359316]:3.006887866961414E-4,6[&theta=6.619432268131775E-4]:9.655222470864891E-4)[&theta=0.7417547384641154]:0.02922645219122761,12[&theta=0.005304003187462773]:0.0301919744383141)[&theta=0.023258095649052752]:0.003349158043313028,((4[&theta=3.4220832630917406E-4]:4.889825559396875E-4,8[&theta=2.8806090858560636E-4]:4.889825559396875E-4)[&theta=0.13521832937688083]:0.013008133204058515,(5[&theta=3.9411109663330037E-4]:5.091535950351203E-4,9[&theta=3.3037274907961485E-4]:5.091535950351203E-4)[&theta=0.0655328658548247]:0.012987962164963082)[&theta=0.1662582994486428]:0.020044016721628928)[&theta=0.2506468360304885]:0.00640828974018634)[&theta=0.025988743622134793]:0.04526008480501603,11[&theta=4.407860418065343E-5]:0.0852095070268295)[&theta=0.02391961645677797]:0.0;
tree STATE_11047500 = (((1[&theta=0.0054503201947485565]:0.03670123114710514,2[&theta=0.003182385286866623]:0.03670123114710514)[&theta=0.022269564804847312]:0.003279293636630702,(((((3[&theta=2.1490336681876065E-4]:2.9887554279345134E-4,7[&theta=2.09533652924925E-4]:2.9887554279345134E-4)[&theta=0.1712314800782711]:3.6647552267651535E-4,(10[&theta=1.6968513876662798E-4]:2.5811813304387463E-4,13[&theta=1.7183220161476432E-4]:2.5811813304387463E-4)[&theta=0.011189215949178427]:4.0723293242609206E-4)[&theta=0.02817316511995187]:3.009228874937864E-4,6[&theta=6.619432268131775E-4]:9.662739529637531E-4)[&theta=0.826175552740762]:0.029249206401138376,12[&theta=0.005359803570313039]:0.03021548035410213)[&theta=0.020899725438692136]:0.0033517655252148122,((4[&theta=3.4041796551194424E-4]:4.893632525650513E-4,8[&theta=2.8806090858560636E-4]:4.893632525650513E-4)[&theta=0.1447158691276517]:0.013018260666383934,(5[&theta=3.9411109663330037E-4]:5.09549995792299E-4,9[&theta=3.3037274907961485E-4]:5.09549995792299E-4)[&theta=0.0655328658548247]:0.012998073923156687)[&theta=0.1785266521977295]:0.020059621960367955)[&theta=0.30431527122145813]:0.006413278904418902)[&theta=0.025988743622134793]:0.04529532197521699,11[&theta=1.8620813229583146E-5]:0.08527584675895283)[&theta=0.024001601933780554]:0.0;
tree STATE_11048000 = (((1[&theta=0.005658228881730104]:0.036807539991762055,2[&theta=0.003162230301780127]:0.036807539991762055)[&theta=0.0287513124279932]:0.0032887924438070523,(((((3[&theta=2.0834052909563926E-4]:2.997412661672321E-4,7[&theta=2.046765852983558E-4]:2.997412661672321E-4)[&theta=0.20312057945591083]:3.054597748854759E-4,(10[&theta=1.6343005852681734E-4]:2.5886579843959146E-4,13[&theta=1.7125518217294715E-4]:2.5886579843959146E-4)[&theta=0.009877129088529337]:3.463352426131165E-4)[&theta=0.026366388037958776]:3.638718225838209E-4,6[&theta=6.630268730780549E-4]:9.690728636365289E-4)[&theta=0.859430957001849]:0.02933392969903466,12[&theta=0.005359803570313039]:0.03030300256267119)[&theta=0.022382458748431814]:0.0033614742545791873,((4[&theta=3.4041796551194424E-4]:4.907807429426689E-4,8[&theta=2.8806090858560636E-4]:4.907807429426689E-4)[&theta=0.1367613640148201]:0.013055969380986415,(5[&theta=3.9411109663330037E-4]:5.110259591225342E-4,9[&theta=3.3037274907961485E-4]:5.110259591225342E-4)[&theta=0.07366037915891888]:0.013035724164806549)[&theta=0.1785266521977295]:0.02011772669332129)[&theta=0.4937817997022637]:0.00643185561831873)[&theta=0.02703405229265014]:0.04542652447706898,11[&theta=3.8375163722820245E-5]:0.08552285691263808)[&theta=0.024017955466102595]:0.0;
tree STATE_11048500 = (((1[&theta=0.005885344781041002]:0.036807539991762055,2[&theta=0.003360852587693174]:0.036807539991762055)[&theta=0.027588316035939243]:0.0032887924438070523,(((((3[&theta=2.0814985954468462E-4]:2.997412661672321E-4,7[&theta=2.0366507409688172E-4]:2.997412661672321E-4)[&theta=0.19176681302147972]:3.054597748854759E-4,(10[&theta=1.624569762818703E-4]:2.5886579843959146E-4,13[&theta=1.6786851745611303E-4]:2.5886579843959146E-4)[&theta=0.00945514627224321]:3.463352426131165E-4)[&theta=0.02415371137353402]:3.638718225838209E-4,6[&theta=6.915685506043849E-4]:9.690728636365289E-4)[&theta=0.8713134287291042]:0.02933392969903466,12[&theta=0.005359803570313039]:0.03030300256267119)[&theta=0.022382458748431814]:0.0033614742545791873,((4[&theta=3.393553919877853E-4]:4.907807429426689E-4,8[&theta=3.0063422012803427E-4]:4.907807429426689E-4)[&theta=0.13576194388423748]:0.013055969380986415,(5[&theta=3.9411109663330037E-4]:5.110259591225342E-4,9[&theta=3.3458243785543414E-4]:5.110259591225342E-4)[&theta=0.06522641214992465]:0.013035724164806549)[&theta=0.16428364130845377]:0.02011772669332129)[&theta=0.2097203863866916]:0.00643185561831873)[&theta=0.026593176618482116]:0.04542652447706898,11[&theta=3.797670187691467E-5]:0.08552285691263808)[&theta=0.022356772798125805]:0.0;
tree STATE_11049000 = (((1[&theta=0.0048941486448669125]:0.036937137966721656,2[&theta=0.003106242843912934]:0.036937137966721656)[&theta=0.01920278539613717]:0.0029003196750533797,(((((3[&theta=2.0814985954468462E-4]:2.978060403309214E-4,7[&theta=2.0937890376441503E-4]:2.978060403309214E-4)[&theta=0.3905245406453055]:3.0348762852114373E-4,(10[&theta=1.6286290060741766E-4]:2.571944777446358E-4,13[&theta=1.7453343144481202E-4]:2.571944777446358E-4)[&theta=0.00938411990191717]:3.440991911074293E-4)[&theta=0.03050978120314911]:3.615225492883088E-4,6[&theta=6.738948468181314E-4]:9.62816218140374E-4)[&theta=0.7698355074374279]:0.029144540432218053,12[&theta=0.004814334797465549]:0.03010735665035843)[&theta=0.022601330875759672]:0.00333977149770244,((4[&theta=3.393553919877853E-4]:4.876121049174444E-4,8[&theta=3.0063422012803427E-4]:4.876121049174444E-4)[&theta=0.1284785338412967]:0.012971675851479304,(5[&theta=3.9411109663330037E-4]:5.077266114826012E-4,9[&theta=3.2896479826986997E-4]:5.077266114826012E-4)[&theta=0.0667122646901381]:0.012951561344914148)[&theta=0.16544911195922268]:0.019987840191664122)[&theta=0.3266865587811208]:0.006390329493714167)[&theta=0.02703499393110953]:0.04513323625237462,11[&theta=5.485724365509279E-5]:0.08497069389414966)[&theta=0.021357557781049915]:0.0;
tree STATE_11049500 = (((1[&theta=0.005294739335503748]:0.036937137966721656,2[&theta=0.0032427676473872026]:0.036937137966721656)[&theta=0.019104335679244668]:0.0029003196750533797,(((((3[&theta=2.0789444061033058E-4]:2.978060403309214E-4,7[&theta=1.9997518556611575E-4]:2.978060403309214E-4)[&theta=0.14143901346587684]:3.0348762852114373E-4,(10[&theta=1.6286290060741766E-4]:2.571944777446358E-4,13[&theta=1.7144351902460505E-4]:2.571944777446358E-4)[&theta=0.00927290025285985]:3.440991911074293E-4)[&theta=0.03217234108670424]:3.615225492883088E-4,6[&theta=6.738948468181314E-4]:9.62816218140374E-4)[&theta=0.7844150887669302]:0.029144540432218053,12[&theta=0.004683757414274255]:0.03010735665035843)[&theta=0.022330942261938526]:0.00333977149770244,((4[&theta=3.389365061888528E-4]:4.876121049174444E-4,8[&theta=2.94524360286347E-4]:4.876121049174444E-4)[&theta=0.1284785338412967]:0.012971675851479304,(5[&theta=3.8043725032519765E-4]:5.077266114826012E-4,9[&theta=3.3554134525410267E-4]:5.077266114826012E-4)[&theta=0.0667122646901381]:0.012951561344914148)[&theta=0.16606487496384037]:0.019987840191664122)[&theta=0.27569315382290577]:0.006390329493714167)[&theta=0.026270476416639186]:0.04513323625237462,11[&theta=2.5715506555818298E-5]:0.08497069389414966)[&theta=0.022900000918807503]:0.0;
tree STATE_11050000 = (((1[&theta=0.005689981880775619]:0.03650363778441303,2[&theta=0.0028582998568666283]:0.03650363778441303)[&theta=0.021640667770869596]:0.0028662810576320294,(((((3[&theta=2.0789444061033058E-4]:2.943109408217939E-4,7[&theta=1.9997518556611575E-4]:2.943109408217939E-4)[&theta=0.2001292943254383]:2.9992584898070235E-4,(10[&theta=1.6564024325830184E-4]:2.5417600205516794E-4,13[&theta=1.7144351902460505E-4]:2.5417600205516794E-4)[&theta=0.0097982219592389]:3.400607877473283E-4)[&theta=0.030959085204798148]:3.5727966259886483E-4,6[&theta=6.738948468181314E-4]:9.515164524013611E-4)[&theta=0.7844150887669302]:0.028802495425860216,12[&theta=0.005029298901858972]:0.02975401187826158)[&theta=0.022330942261938526]:0.003300575403126095,((4[&theta=3.4264504466857264E-4]:4.818894109564763E-4,8[&theta=2.8836122791985904E-4]:4.818894109564763E-4)[&theta=0.1448677185951216]:0.012819438180776964,(5[&theta=3.8043725032519765E-4]:5.017678504427246E-4,9[&theta=3.2593443621659366E-4]:5.017678504427246E-4)[&theta=0.06683393725791843]:0.012799559741290715)[&theta=0.1630902485809359]:0.01975325968965423)[&theta=0.2762289556092089]:0.006315331560657389)[&theta=0.026270476416639186]:0.044603545344508125,11[&theta=5.400511612203644E-5]:0.08397346418655319)[&theta=0.02076612293450364]:0.0;
tree STATE_11050500 = (((1[&theta=0.005689981880775619]:0.03650363778441303,2[&theta=0.003242962396881964]:0.03650363778441303)[&theta=0.021223382788381515]:0.0028662810576320294,(((((3[&theta=2.1072932813716883E-4]:2.943109408217939E-4,7[&theta=2.0420020047678454E-4]:2.943109408217939E-4)[&theta=0.14244604544998532]:2.9992584898070235E-4,(10[&theta=1.6564024325830184E-4]:2.5417600205516794E-4,13[&theta=1.7144351902460505E-4]:2.5417600205516794E-4)[&theta=0.008464936307723256]:3.400607877473283E-4)[&theta=0.03214408178267555]:3.5727966259886483E-4,6[&theta=6.567051764467485E-4]:9.515164524013611E-4)[&theta=0.7235985252569487]:0.028802495425860216,12[&theta=0.005029298901858972]:0.02975401187826158)[&theta=0.0223324907180372]:0.003300575403126095,((4[&theta=3.5525535232924386E-4]:4.818894109564763E-4,8[&theta=2.936279070361002E-4]:4.818894109564763E-4)[&theta=0.14652786735816165]:0.012819438180776964,(5[&theta=3.785808896324998E-4]:5.017678504427246E-4,9[&theta=3.2593443621659366E-4]:5.017678504427246E-4)[&theta=0.06683393725791843]:0.012799559741290715)[&theta=0.15455227473973646]:0.01975325968965423)[&theta=0.1755590110461247]:0.006315331560657389)[&theta=0.026947240910385997]:0.044603545344508125,11[&theta=9.119208895603727E-5]:0.08397346418655319)[&theta=0.019453142084941526]:0.0;
tree STATE_11051000 = (((1[&theta=0.005459532342098253]:0.03650363778441303,2[&theta=0.0035962121833773724]:0.03650363778441303)[&theta=0.01893351498260541]:0.0028662810576320294,(((((3[&theta=2.1072932813716883E-4]:2.943109408217939E-4,7[&theta=2.0420020047678454E-4]:2.943109408217939E-4)[&theta=0.09925485265888778]:2.9992584898070235E-4,(10[&theta=1.63011010698149E-4]:2.5417600205516794E-4,13[&theta=1.6592695888561227E-4]:2.5417600205516794E-4)[&theta=0.008835595413937483]:3.400607877473283E-4)[&theta=0.03327878527768376]:3.5727966259886483E-4,6[&theta=6.567051764467485E-4]:9.515164524013611E-4)[&theta=0.8091550755645476]:0.028802495425860216,12[&theta=0.004813173168731133]:0.02975401187826158)[&theta=0.02215231728509234]:0.003300575403126095,((4[&theta=3.5520755406043145E-4]:4.818894109564763E-4,8[&theta=2.8742990597546724E-4]:4.818894109564763E-4)[&theta=0.1331178897476267]:0.012819438180776964,(5[&theta=3.768963552863213E-4]:5.017678504427246E-4,9[&theta=3.271016286538216E-4]:5.017678504427246E-4)[&theta=0.06967356653832227]:0.012799559741290715)[&theta=0.17025991160257042]:0.01975325968965423)[&theta=0.3490467750729763]:0.006315331560657389)[&theta=0.026969372161567935]:0.044603545344508125,11[&theta=8.922754253559469E-5]:0.08397346418655319)[&theta=0.0212756338134498]:0.0;
tree STATE_11051500 = (((1[&theta=0.005459532342098253]:0.03595852257750694,2[&theta=0.002896683639085926]:0.03595852257750694)[&theta=0.023583942765017244]:0.0028234783813341283,(((((3[&theta=2.0745556119417674E-4]:2.899159440724752E-4,7[&theta=2.0420020047678454E-4]:2.899159440724752E-4)[&theta=0.1160445884829938]:2.9865074179704276E-4,(10[&theta=1.63011010698149E-4]:2.503803473653761E-4,13[&theta=1.6331553456818107E-4]:2.503803473653761E-4)[&theta=0.008922211393781087]:3.3818633850414185E-4)[&theta=0.03276633568868095]:3.487406049439315E-4,6[&theta=6.567051764467485E-4]:9.373072908134495E-4)[&theta=0.7332276851449002]:0.02837238272459449,12[&theta=0.005084900925104456]:0.029309690015407938)[&theta=0.02215231728509234]:0.0032512873334161613,((4[&theta=3.330755384257123E-4]:4.746932721083212E-4,8[&theta=2.8945940615578413E-4]:4.746932721083212E-4)[&theta=0.12982361650205873]:0.012628003268519587,(5[&theta=3.72300871081659E-4]:4.942748633813171E-4,9[&theta=3.271016286538216E-4]:4.942748633813171E-4)[&theta=0.07193572625687124]:0.012608421677246592)[&theta=0.15815104223977625]:0.019458280808196192)[&theta=0.2745741656969593]:0.006221023610016967)[&theta=0.026969372161567935]:0.04393747280146972,11[&theta=6.051360684827901E-5]:0.08271947376031079)[&theta=0.01961506758108949]:0.0;
tree STATE_11052000 = (((1[&theta=0.005431504433129019]:0.03595852257750694,2[&theta=0.00342420126322782]:0.03595852257750694)[&theta=0.02036048550052402]:0.0028234783813341283,(((((3[&theta=2.056435338635871E-4]:2.899159440724752E-4,7[&theta=2.0420020047678454E-4]:2.899159440724752E-4)[&theta=0.15350416787636256]:2.9865074179704276E-4,(10[&theta=1.63011010698149E-4]:2.503803473653761E-4,13[&theta=1.6331553456818107E-4]:2.503803473653761E-4)[&theta=0.0100585619549882]:3.3818633850414185E-4)[&theta=0.02805508681903664]:3.487406049439315E-4,6[&theta=6.567051764467485E-4]:9.373072908134495E-4)[&theta=0.8283163386418514]:0.02837238272459449,12[&theta=0.004760750097100136]:0.029309690015407938)[&theta=0.02215492029553914]:0.0032512873334161613,((4[&theta=3.330755384257123E-4]:4.746932721083212E-4,8[&theta=2.791334888228011E-4]:4.746932721083212E-4)[&theta=0.13815583224337]:0.012628003268519587,(5[&theta=3.8034422372389733E-4]:4.942748633813171E-4,9[&theta=3.185705622470138E-4]:4.942748633813171E-4)[&theta=0.0688597558602205]:0.012608421677246592)[&theta=0.16760091714869868]:0.019458280808196192)[&theta=0.3870092383509506]:0.006221023610016967)[&theta=0.027386448265426546]:0.04393747280146972,11[&theta=2.83558764263061E-5]:0.08271947376031079)[&theta=0.026923161740170485]:0.0;
tree STATE_11052500 = (((1[&theta=0.005662832435649797]:0.03595852257750694,2[&theta=0.0032631400697532135]:0.03595852257750694)[&theta=0.025040300987960906]:0.0028234783813341283,(((((3[&theta=2.056435338635871E-4]:2.921960071840119E-4,7[&theta=2.002161532438154E-4]:2.921960071840119E-4)[&theta=0.11783245393876694]:2.963706786855061E-4,(10[&theta=1.63011010698149E-4]:2.503803473653761E-4,13[&theta=1.6794824453589036E-4]:2.503803473653761E-4)[&theta=0.008801330594203795]:3.3818633850414185E-4)[&theta=0.030983049791037286]:3.487406049439315E-4,6[&theta=6.567051764467485E-4]:9.373072908134495E-4)[&theta=0.820235763151142]:0.02837238272459449,12[&theta=0.004940143613178056]:0.029309690015407938)[&theta=0.022191952545310905]:0.0032512873334161613,((4[&theta=3.330755384257123E-4]:4.746932721083212E-4,8[&theta=2.791334888228011E-4]:4.746932721083212E-4)[&theta=0.12362437988031905]:0.012628003268519587,(5[&theta=3.7355944475637244E-4]:4.942748633813171E-4,9[&theta=3.185705622470138E-4]:4.942748633813171E-4)[&theta=0.0688597558602205]:0.012608421677246592)[&theta=0.16760091714869868]:0.019458280808196192)[&theta=0.5297251490703708]:0.006221023610016967)[&theta=0.02757664870206143]:0.04393747280146972,11[&theta=3.508922489570443E-5]:0.08271947376031079)[&theta=0.027352130608075394]:0.0;
tree STATE_11053000 = (((1[&theta=0.005394566376895466]:0.0356112981720345,2[&theta=0.003197319752796645]:0.0356112981720345)[&theta=0.017868250455888062]:0.002796214174352052,(((((3[&theta=2.0065482460716617E-4]:2.893744901248168E-4,7[&theta=1.9957351155975228E-4]:2.893744901248168E-4)[&theta=0.10891539708043195]:2.9350884996369946E-4,(10[&theta=1.63011010698149E-4]:2.479626126804058E-4,13[&theta=1.6265535610673226E-4]:2.479626126804058E-4)[&theta=0.008801330594203795]:3.349207274081104E-4)[&theta=0.033996129485159204]:3.4537307923553377E-4,6[&theta=6.567051764467485E-4]:9.2825641932405E-4)[&theta=0.8759194224345563]:0.02809841196558599,12[&theta=0.004825858595558657]:0.02902666838491004)[&theta=0.02105953403964336]:0.0032198920971705097,((4[&theta=3.330755384257123E-4]:4.7010951623141316E-4,8[&theta=2.8218776692751063E-4]:4.7010951623141316E-4)[&theta=0.13719969504274848]:0.01250606413940869,(5[&theta=3.8397345736901995E-4]:4.895020228062457E-4,9[&theta=3.341644179891113E-4]:4.895020228062457E-4)[&theta=0.06632088309031589]:0.012486671632833858)[&theta=0.18049197800334138]:0.019270386826440444)[&theta=0.3130648564880818]:0.006160951864306)[&theta=0.02737947516220727]:0.04351320167524178,11[&theta=5.0031895982835765E-5]:0.08192071402162833)[&theta=0.023159991131285265]:0.0;
tree STATE_11053500 = (((1[&theta=0.005649283633036162]:0.037036622169556624,2[&theta=0.003377724643088092]:0.037036622169556624)[&theta=0.018457433267448375]:0.002908131216681202,(((((3[&theta=2.1167415683721587E-4]:3.009565561043583E-4,7[&theta=2.0777609925490162E-4]:3.009565561043583E-4)[&theta=0.1772829772881496]:3.0525639158145786E-4,(10[&theta=1.6655398722813556E-4]:2.578871894434965E-4,13[&theta=1.6501434919769854E-4]:2.578871894434965E-4)[&theta=0.008914096980671712]:3.4832575824231965E-4)[&theta=0.02931738771953406]:3.5919646010624563E-4,6[&theta=6.57442358791751E-4]:9.654094077920618E-4)[&theta=0.8305289397855297]:0.029223036534826306,12[&theta=0.005244947404358059]:0.030188445942618367)[&theta=0.02151725425446414]:0.0033487666316892456,((4[&theta=3.38155105056093E-4]:4.889254092019857E-4,8[&theta=2.8832100069492043E-4]:4.889254092019857E-4)[&theta=0.14018167336050694]:0.013006612960918608,(5[&theta=3.923189607909657E-4]:5.090940909350417E-4,9[&theta=3.4142734265304314E-4]:5.090940909350417E-4)[&theta=0.06776233990498515]:0.012986444279185551)[&theta=0.18441489608830947]:0.020041674204187017)[&theta=0.3335350445978074]:0.006407540811930214)[&theta=0.027974556669202382]:0.045254795319402914,11[&theta=3.109500950511026E-5]:0.08519954870564074)[&theta=0.022835194454127725]:0.0;
tree STATE_11054000 = (((1[&theta=0.0062660401757980155]:0.03701556024840012,2[&theta=0.0032823389693879567]:0.03701556024840012)[&theta=0.022620233227017613]:0.002906477425735632,(((((3[&theta=2.1167415683721587E-4]:3.007854086593461E-4,7[&theta=2.0777609925490162E-4]:3.007854086593461E-4)[&theta=0.20386773377226852]:3.05082798913569E-4,(10[&theta=1.6370189610757157E-4]:2.5774053461016794E-4,13[&theta=1.7284120702881165E-4]:2.5774053461016794E-4)[&theta=0.00954471649068114]:3.4812767296274716E-4)[&theta=0.029417534029408592]:3.589921928950562E-4,6[&theta=6.57442358791751E-4]:9.648604004679713E-4)[&theta=0.8305289397855297]:0.029206418029806266,12[&theta=0.005044478320161725]:0.03017127843027424)[&theta=0.021768932368180203]:0.0033468622609708447,((4[&theta=3.38155105056093E-4]:4.886473679601879E-4,8[&theta=2.9116229123987616E-4]:4.886473679601879E-4)[&theta=0.1412790186854796]:0.012999216383135627,(5[&theta=3.923189607909657E-4]:5.08804580202788E-4,9[&theta=3.28114016691275E-4]:5.08804580202788E-4)[&theta=0.06776233990498515]:0.012979059170893027)[&theta=0.1754945615459418]:0.02003027694014927)[&theta=0.3577385955051833]:0.006403896982890671)[&theta=0.027578504722966832]:0.045229059901993426,11[&theta=2.3232500312238047E-5]:0.08515109757612918)[&theta=0.023612436809398715]:0.0;
tree STATE_11054500 = (((1[&theta=0.0052842766910532685]:0.03734429425633949,2[&theta=0.003188011757377905]:0.03734429425633949)[&theta=0.024738898382223443]:0.002809046099361008,(((((3[&theta=2.2258607687228958E-4]:3.0345667426372235E-4,7[&theta=2.0777609925490162E-4]:3.0345667426372235E-4)[&theta=0.19607658379245974]:3.077922295034938E-4,(10[&theta=1.6370189610757157E-4]:2.6002952006337333E-4,13[&theta=1.7284120702881165E-4]:2.6002952006337333E-4)[&theta=0.009876731897205095]:3.512193837038428E-4)[&theta=0.03363400306853153]:3.6218039109055526E-4,6[&theta=6.57442358791751E-4]:9.734292948577714E-4)[&theta=0.8098570146178065]:0.02946579929520008,12[&theta=0.005044478320161725]:0.030439228590057852)[&theta=0.022388310008408647]:0.003376585637780132,((4[&theta=3.5241260925162465E-4]:4.929870296230293E-4,8[&theta=2.980067935681222E-4]:4.929870296230293E-4)[&theta=0.134139531168757]:0.013114662008516482,(5[&theta=3.945514206969435E-4]:5.133232574235442E-4,9[&theta=3.2954047446877896E-4]:5.133232574235442E-4)[&theta=0.07258110684105175]:0.013094325780715968)[&theta=0.1754945615459418]:0.020208165189698472)[&theta=0.2967570220768049]:0.006337526127862515)[&theta=0.026884044913805496]:0.045753981397471825,11[&theta=3.076147699779828E-5]:0.08590732175317232)[&theta=0.023612436809398715]:0.0;
tree STATE_11055000 = (((1[&theta=0.005455003136853238]:0.03734429425633949,2[&theta=0.0032387027259487117]:0.03734429425633949)[&theta=0.024416973722981947]:0.002809046099361008,(((((3[&theta=2.123306324315825E-4]:3.0345667426372235E-4,7[&theta=1.9813677814905985E-4]:3.0345667426372235E-4)[&theta=0.08724372099198213]:3.077922295034938E-4,(10[&theta=1.7254332167947797E-4]:2.6002952006337333E-4,13[&theta=1.7284120702881165E-4]:2.6002952006337333E-4)[&theta=0.009997326931902943]:3.512193837038428E-4)[&theta=0.02944818749039406]:3.6218039109055526E-4,6[&theta=6.57442358791751E-4]:9.734292948577714E-4)[&theta=0.8586245112100562]:0.02946579929520008,12[&theta=0.00501164051123275]:0.030439228590057852)[&theta=0.0226399001212635]:0.003376585637780132,((4[&theta=3.3709296857114705E-4]:4.929870296230293E-4,8[&theta=2.980067935681222E-4]:4.929870296230293E-4)[&theta=0.13783652209048255]:0.013096610475061268,(5[&theta=3.945514206969435E-4]:5.133232574235442E-4,9[&theta=3.524356161808206E-4]:5.133232574235442E-4)[&theta=0.06669930103864376]:0.013076274247260754)[&theta=0.1754945615459418]:0.020226216723153688)[&theta=0.20226412520017845]:0.006337526127862515)[&theta=0.026264766501157385]:0.045753981397471825,11[&theta=4.036575097702682E-5]:0.08590732175317232)[&theta=0.020397280594125693]:0.0;
tree STATE_11055500 = (((1[&theta=0.0052090581337520874]:0.03732627605601522,2[&theta=0.0034268062020268823]:0.03732627605601522)[&theta=0.021933664847917624]:0.002807690766335004,(((((3[&theta=2.1056831955267865E-4]:2.9604112544619036E-4,7[&theta=1.9813677814905985E-4]:2.9604112544619036E-4)[&theta=0.0794590641139127]:3.1491285762656925E-4,(10[&theta=1.6746559564085475E-4]:2.5990405875593597E-4,13[&theta=1.747876708077749E-4]:2.5990405875593597E-4)[&theta=0.008875941139900102]:3.5104992431682363E-4)[&theta=0.030857725391115764]:3.6200564314123275E-4,6[&theta=6.57442358791751E-4]:9.729596262139924E-4)[&theta=0.784783833914777]:0.029451582379738474,12[&theta=0.005313992066545581]:0.030424542005952467)[&theta=0.0226399001212635]:0.003374956473334932,((4[&theta=3.4613303244852427E-4]:4.927491689475525E-4,8[&theta=2.947378287468167E-4]:4.927491689475525E-4)[&theta=0.14933386053895228]:0.013090291508380876,(5[&theta=4.026322613200071E-4]:5.1307558474777E-4,9[&theta=3.535690259324258E-4]:5.1307558474777E-4)[&theta=0.06450180922643199]:0.01306996509258066)[&theta=0.1754945615459418]:0.02021645780195897)[&theta=0.2822435253837917]:0.006334468343062824)[&theta=0.026667160154594458]:0.045731905618055735,11[&theta=3.826759933654375E-5]:0.08586587244040596)[&theta=0.018606871983326202]:0.0;
tree STATE_11056000 = (((1[&theta=0.0052090581337520874]:0.03732627605601522,2[&theta=0.003589369563269458]:0.03732627605601522)[&theta=0.024446127060334825]:0.002807690766335004,(((((3[&theta=2.096709909150376E-4]:2.9604112544619036E-4,7[&theta=2.0625284317702037E-4]:2.9604112544619036E-4)[&theta=0.2748848942315629]:3.1491285762656925E-4,(10[&theta=1.6788800047835056E-4]:2.5990405875593597E-4,13[&theta=1.7740090438634896E-4]:2.5990405875593597E-4)[&theta=0.008470644611579639]:3.5104992431682363E-4)[&theta=0.029901682435443517]:3.6200564314123275E-4,6[&theta=6.708554461917664E-4]:9.729596262139924E-4)[&theta=0.835569947090607]:0.029451582379738474,12[&theta=0.005031432032610026]:0.030424542005952467)[&theta=0.021476403964996643]:0.0032802621137739477,((4[&theta=3.4613303244852427E-4]:4.927491689475525E-4,8[&theta=2.947378287468167E-4]:4.927491689475525E-4)[&theta=0.13116854252403487]:0.013090291508380876,(5[&theta=4.0291993118006807E-4]:5.1307558474777E-4,9[&theta=3.36146070364343E-4]:5.1307558474777E-4)[&theta=0.0673485036445729]:0.01306996509258066)[&theta=0.1750394565180175]:0.020121763442397987)[&theta=0.3512490461151788]:0.0064291627026238085)[&theta=0.026095937885246147]:0.045731905618055735,11[&theta=4.131664565530405E-5]:0.08586587244040596)[&theta=0.022421273548307235]:0.0;
tree STATE_11056500 = (((1[&theta=0.0052090581337520874]:0.03732627605601522,2[&theta=0.0031435623835975044]:0.03732627605601522)[&theta=0.023012449068711565]:0.002807690766335004,(((((3[&theta=2.1605529436095674E-4]:2.9604112544619036E-4,7[&theta=2.0348160907345697E-4]:2.9604112544619036E-4)[&theta=0.0774668264894555]:2.705727301538333E-4,(10[&theta=1.735725229396051E-4]:2.5990405875593597E-4,13[&theta=1.764348564560543E-4]:2.5990405875593597E-4)[&theta=0.007881522295133366]:3.067097968440877E-4)[&theta=0.02920559627203739]:4.063457706139687E-4,6[&theta=7.127537903046433E-4]:9.729596262139924E-4)[&theta=0.8473740475590003]:0.029451582379738474,12[&theta=0.005219757072259818]:0.030424542005952467)[&theta=0.021476403964996643]:0.0032802621137739477,((4[&theta=3.431174550524919E-4]:4.927491689475525E-4,8[&theta=2.947378287468167E-4]:4.927491689475525E-4)[&theta=0.1603271853075627]:0.013090291508380876,(5[&theta=3.8722336578226154E-4]:5.1307558474777E-4,9[&theta=3.36146070364343E-4]:5.1307558474777E-4)[&theta=0.06814605405178399]:0.01306996509258066)[&theta=0.15514907293161082]:0.020121763442397987)[&theta=0.20094264661900732]:0.0064291627026238085)[&theta=0.02692966869146189]:0.045731905618055735,11[&theta=2.9535260016475017E-5]:0.08586587244040596)[&theta=0.022503154612687384]:0.0;
tree STATE_11057000 = (((1[&theta=0.0055872026969677815]:0.037782202380841234,2[&theta=0.00345601714860609]:0.037782202380841234)[&theta=0.019484989552002528]:0.002841985645642607,(((((3[&theta=2.1605529436095674E-4]:2.996571556689613E-4,7[&theta=2.0348160907345697E-4]:2.996571556689613E-4)[&theta=0.15405311961883855]:2.704787012147706E-4,(10[&theta=1.735725229396051E-4]:2.649583764590862E-4,13[&theta=1.764348564560543E-4]:2.649583764590862E-4)[&theta=0.007655278036599419]:3.0517748042464566E-4)[&theta=0.04304646002725221]:4.147081026593648E-4,6[&theta=6.926627565994531E-4]:9.848439595430967E-4)[&theta=0.7844285280135772]:0.02981132230382182,12[&theta=0.005219757072259818]:0.030796166263364916)[&theta=0.021791168955149952]:0.0033203292731057397,((4[&theta=3.454266052523938E-4]:4.987679134192001E-4,8[&theta=2.9303660782747806E-4]:4.987679134192001E-4)[&theta=0.1304102186653168]:0.013250184461253027,(5[&theta=3.945247638104168E-4]:5.193426086898574E-4,9[&theta=3.5508326244834996E-4]:5.193426086898574E-4)[&theta=0.07012551984010622]:0.01322960976598237)[&theta=0.17767581921380704]:0.02036754316179843)[&theta=0.3102977598265937]:0.006507692490013185)[&theta=0.02692966869146189]:0.046290503524378905,11[&theta=4.251855169936605E-5]:0.08691469155086275)[&theta=0.021447835009432974]:0.0;
tree STATE_11057500 = (((1[&theta=0.0051845607732429536]:0.03770973439112737,2[&theta=0.0035323702698027773]:0.03770973439112737)[&theta=0.019736850722728783]:0.0028365345873782033,(((((3[&theta=2.1500284364348775E-4]:2.990823995587744E-4,7[&theta=2.0348160907345697E-4]:2.990823995587744E-4)[&theta=0.2375577099220786]:2.6995991071283333E-4,(10[&theta=1.735725229396051E-4]:2.6445017419214856E-4,13[&theta=1.764348564560543E-4]:2.6445017419214856E-4)[&theta=0.008331760402297841]:3.045921360794592E-4)[&theta=0.034751748512320824]:4.139126735783693E-4,6[&theta=6.655807214835617E-4]:9.82954983849977E-4)[&theta=0.8140835067246949]:0.02975414282613299,12[&theta=0.0046269462259631265]:0.030737097809982968)[&theta=0.019996577998856294]:0.0033139607299174784,((4[&theta=3.5341821224344627E-4]:4.978112537820796E-4,8[&theta=2.9303660782747806E-4]:4.978112537820796E-4)[&theta=0.12960643674837882]:0.013224770002308414,(5[&theta=3.945247638104168E-4]:5.183464858475428E-4,9[&theta=3.313092873090433E-4]:5.183464858475428E-4)[&theta=0.07012551984010622]:0.013204234770242951)[&theta=0.17767581921380704]:0.020328477283809952)[&theta=0.22610756186410963]:0.006495210438605126)[&theta=0.02692966869146189]:0.04620171622448991,11[&theta=3.156749582381151E-5]:0.08674798520299548)[&theta=0.02161952718756082]:0.0;
tree STATE_11058000 = (((1[&theta=0.005450359821044149]:0.03741318386623984,2[&theta=0.003040939813294344]:0.03741318386623984)[&theta=0.018883299644787747]:0.0028142279911019252,(((((3[&theta=2.0979893221654547E-4]:2.967304062603373E-4,7[&theta=2.0348160907345697E-4]:2.967304062603373E-4)[&theta=0.05986553164238109]:2.678369375730565E-4,(10[&theta=1.7463496075889798E-4]:2.6237052979184933E-4,13[&theta=1.764348564560543E-4]:2.6237052979184933E-4)[&theta=0.007626353733405731]:3.021968140415445E-4)[&theta=0.030376665419145507]:4.1065765143119266E-4,6[&theta=6.925957717666122E-4]:9.752249952645865E-4)[&theta=0.8673679967457406]:0.029520155320913538,12[&theta=0.0053480747829326315]:0.030495380316178124)[&theta=0.022933532183114787]:0.0032878996395973893,((4[&theta=3.480623279016257E-4]:4.938964505890152E-4,8[&theta=2.9315972601664045E-4]:4.938964505890152E-4)[&theta=0.12442155900481984]:0.013120769999417276,(5[&theta=3.973218061490945E-4]:5.142701929504E-4,9[&theta=3.2649467899938133E-4]:5.142701929504E-4)[&theta=0.070586573633025]:0.01310039625705589)[&theta=0.174016046029028]:0.020168613505769224)[&theta=0.28754531623655505]:0.006444131901566251)[&theta=0.02692966869146189]:0.04583838449016985,11[&theta=3.957266123805153E-5]:0.08606579634751162)[&theta=0.025535641152027753]:0.0;
tree STATE_11058500 = (((1[&theta=0.005175150224018935]:0.03710688181078913,2[&theta=0.0032316732248645493]:0.03710688181078913)[&theta=0.01736423973364137]:0.002791187882533165,(((((3[&theta=2.1259611130484052E-4]:2.943010718931471E-4,7[&theta=2.0348160907345697E-4]:2.943010718931471E-4)[&theta=0.10075863005072132]:2.6564415428047294E-4,(10[&theta=1.722372163713046E-4]:2.6022250002639947E-4,13[&theta=1.764348564560543E-4]:2.6022250002639947E-4)[&theta=0.00796263734464742]:2.997227261472206E-4)[&theta=0.03929819325731607]:4.072955937359791E-4,6[&theta=6.417635106110159E-4]:9.672408199095992E-4)[&theta=0.7348706857692412]:0.02927847355749166,12[&theta=0.005213738316502097]:0.03024571437740126)[&theta=0.02164129064127721]:0.0032609815772019247,((4[&theta=3.42443801815921E-4]:4.898529161350621E-4,8[&theta=2.9315972601664045E-4]:4.898529161350621E-4)[&theta=0.12392347943692616]:0.013013350143510705,(5[&theta=3.9907993743550736E-4]:5.100598584939444E-4,9[&theta=3.335363132699046E-4]:5.100598584939444E-4)[&theta=0.06702108319777987]:0.012993143201151823)[&theta=0.1747135681393298]:0.02000349289495742)[&theta=0.3058809927016564]:0.0063913737387191125)[&theta=0.026827889503789584]:0.04546310524534332,11[&theta=2.991464155495496E-5]:0.08536117493866562)[&theta=0.023944331749985753]:0.0;
tree STATE_11059000 = (((1[&theta=0.005155856982573566]:0.0372998533159632,2[&theta=0.0032403939541453554]:0.0372998533159632)[&theta=0.020699844291831977]:0.0028057032419660233,(((((3[&theta=2.1259611130484052E-4]:2.945634563697129E-4,7[&theta=2.0348160907345697E-4]:2.945634563697129E-4)[&theta=0.09475738518326654]:2.6829372219216573E-4,(10[&theta=1.722372163713046E-4]:2.6157576726578395E-4,13[&theta=1.7460610353126172E-4]:2.6157576726578395E-4)[&theta=0.008472529450794712]:3.012814112960947E-4)[&theta=0.04235848613334784]:4.0941370336790056E-4,6[&theta=6.819919627858867E-4]:9.722708819297792E-4)[&theta=0.6618215699902852]:0.02943073402336421,12[&theta=0.005058254284660446]:0.03040300490529399)[&theta=0.02164129064127721]:0.0032779400628679053,((4[&theta=3.42443801815921E-4]:4.924003588175944E-4,8[&theta=2.954418164313387E-4]:4.924003588175944E-4)[&theta=0.14091365694189179]:0.01308102507716197,(5[&theta=3.9907993743550736E-4]:5.127123858371025E-4,9[&theta=3.335363132699046E-4]:5.127123858371025E-4)[&theta=0.06789386668985616]:0.013060713050142463)[&theta=0.1684287325797626]:0.02010751953218233)[&theta=0.27934757864869963]:0.006424611589767329)[&theta=0.026554651677606754]:0.0456995326523622,11[&theta=2.7465078775164257E-5]:0.08580508921029142)[&theta=0.02073372617165636]:0.0;
tree STATE_11059500 = (((1[&theta=0.005202424209705765]:0.03687295493873957,2[&theta=0.00323164624739727]:0.03687295493873957)[&theta=0.019443142679147204]:0.0027735918513173696,(((((3[&theta=2.0631651917309995E-4]:2.9119216532338065E-4,7[&theta=2.0348160907345697E-4]:2.9119216532338065E-4)[&theta=0.18094739826979103]:2.65223089349379E-4,(10[&theta=1.6891328934992897E-4]:2.585820216973798E-4,13[&theta=1.7460610353126172E-4]:2.585820216973798E-4)[&theta=0.008373769273031293]:2.978332329753798E-4)[&theta=0.06236076336326036]:4.047279464535142E-4,6[&theta=6.670543754725304E-4]:9.611432011262739E-4)[&theta=0.668455098747839]:0.029093898044717147,12[&theta=0.005058254284660446]:0.03005504124584342)[&theta=0.021494746898307725]:0.0032404239021039186,((4[&theta=3.5202283779844245E-4]:4.8676481616966645E-4,8[&theta=2.8839604796413636E-4]:4.8676481616966645E-4)[&theta=0.13513863590816927]:0.012931312199458181,(5[&theta=3.9907993743550736E-4]:5.068443711925881E-4,9[&theta=3.3422132090324945E-4]:5.068443711925881E-4)[&theta=0.06789386668985616]:0.01291123264443526)[&theta=0.16518207437742755]:0.01987738813231949)[&theta=0.4091006689156852]:0.006351081642109603)[&theta=0.026554651677606754]:0.04517649959472757,11[&theta=1.598213943516048E-5]:0.08482304638478451)[&theta=0.023718767681797454]:0.0;
tree STATE_11060000 = (((1[&theta=0.005561749478652527]:0.03687295493873957,2[&theta=0.0031863377800261643]:0.03687295493873957)[&theta=0.021079618033675893]:0.0028427253444248263,(((((3[&theta=2.086491815053713E-4]:2.9119216532338065E-4,7[&theta=2.0136950659182455E-4]:2.9119216532338065E-4)[&theta=0.10811678497661997]:2.65223089349379E-4,(10[&theta=1.6891328934992897E-4]:2.585820216973798E-4,13[&theta=1.6952024269193856E-4]:2.585820216973798E-4)[&theta=0.007439934372076317]:2.978332329753798E-4)[&theta=0.06060260742841865]:4.047279464535142E-4,6[&theta=6.601671778863224E-4]:9.611432011262739E-4)[&theta=0.668455098747839]:0.029093898044717147,12[&theta=0.00512683054639486]:0.03005504124584342)[&theta=0.02201860940083725]:0.0032404239021039186,((4[&theta=3.393012902072103E-4]:4.8676481616966645E-4,8[&theta=2.8839604796413636E-4]:4.8676481616966645E-4)[&theta=0.1363115989823206]:0.012931312199458181,(5[&theta=3.9972400015350656E-4]:5.068443711925881E-4,9[&theta=3.2615526545679696E-4]:5.068443711925881E-4)[&theta=0.06346206658247992]:0.01291123264443526)[&theta=0.16527635860237186]:0.01987738813231949)[&theta=0.2574096347818811]:0.00642021513521706)[&theta=0.02708677361443393]:0.04510736610162011,11[&theta=2.7134295144556264E-5]:0.08482304638478451)[&theta=0.023718767681797454]:0.0;
tree STATE_11060500 = (((1[&theta=0.00501023311193983]:0.03679607339564457,2[&theta=0.0029787454546253873]:0.03679607339564457)[&theta=0.02038097021966611]:0.002836798151677797,(((((3[&theta=2.086491815053713E-4]:2.905850183495504E-4,7[&theta=2.0136950659182455E-4]:2.905850183495504E-4)[&theta=0.03246820002861888]:2.646700889075245E-4,(10[&theta=1.6891328934992897E-4]:2.5804286813950125E-4,13[&theta=1.6952024269193856E-4]:2.5804286813950125E-4)[&theta=0.007892280344336124]:2.9721223911757366E-4)[&theta=0.07055930922770948]:4.038840729665992E-4,6[&theta=6.601671778863224E-4]:9.591391802236741E-4)[&theta=0.6794778842296684]:0.029033236137364114,12[&theta=0.00512683054639486]:0.029992375317587788)[&theta=0.022693216265792345]:0.0032336674924185634,((4[&theta=3.393012902072103E-4]:4.857498926232989E-4,8[&theta=2.8839604796413636E-4]:4.857498926232989E-4)[&theta=0.12755580595737567]:0.01290434991130446,(5[&theta=3.9972400015350656E-4]:5.05787580994161E-4,9[&theta=3.376550957196165E-4]:5.05787580994161E-4)[&theta=0.06580978910482455]:0.012884312222933597)[&theta=0.1692251543380705]:0.01983594300607859)[&theta=0.6069453498701166]:0.006406828737316017)[&theta=0.02708677361443393]:0.045013315491447825,11[&theta=3.4509803945460406E-5]:0.0846461870387702)[&theta=0.02453972281187163]:0.0;
tree STATE_11061000 = (((1[&theta=0.005528404754143846]:0.03679607339564457,2[&theta=0.0032263591655120063]:0.03679607339564457)[&theta=0.02079844142410106]:0.002836798151677797,(((((3[&theta=2.086491815053713E-4]:2.905850183495504E-4,7[&theta=2.011663538227516E-4]:2.905850183495504E-4)[&theta=0.11421251182524525]:2.646700889075245E-4,(10[&theta=1.6891328934992897E-4]:2.5804286813950125E-4,13[&theta=1.6617856585240273E-4]:2.5804286813950125E-4)[&theta=0.008161076716119105]:2.9721223911757366E-4)[&theta=0.0284362641953753]:4.038840729665992E-4,6[&theta=6.629939131621217E-4]:9.591391802236741E-4)[&theta=0.8177010675491898]:0.029033236137364114,12[&theta=0.00517104208798779]:0.029992375317587788)[&theta=0.022560674168527264]:0.0032336674924185634,((4[&theta=3.38064492904886E-4]:4.857498926232989E-4,8[&theta=2.8839604796413636E-4]:4.857498926232989E-4)[&theta=0.1319986867006892]:0.01290434991130446,(5[&theta=3.9972400015350656E-4]:5.05787580994161E-4,9[&theta=3.376550957196165E-4]:5.05787580994161E-4)[&theta=0.06608603524709304]:0.012884312222933597)[&theta=0.1692251543380705]:0.01983594300607859)[&theta=0.2511906511386411]:0.006406828737316017)[&theta=0.02685038680607005]:0.045013315491447825,11[&theta=4.7763736425826004E-5]:0.0846461870387702)[&theta=0.02223242244606663]:0.0;
tree STATE_11061500 = (((1[&theta=0.005592411493883648]:0.03679607339564457,2[&theta=0.003569201456467114]:0.03679607339564457)[&theta=0.02039661736487933]:0.002836798151677797,(((((3[&theta=2.086491815053713E-4]:2.905850183495504E-4,7[&theta=2.011663538227516E-4]:2.905850183495504E-4)[&theta=0.3608371898447581]:2.646700889075245E-4,(10[&theta=1.6891328934992897E-4]:2.5804286813950125E-4,13[&theta=1.6617856585240273E-4]:2.5804286813950125E-4)[&theta=0.00924590642395338]:2.9721223911757366E-4)[&theta=0.030292854002805174]:4.038840729665992E-4,6[&theta=6.618447244835008E-4]:9.591391802236741E-4)[&theta=0.9187154994807161]:0.029033236137364114,12[&theta=0.004684659125452394]:0.029992375317587788)[&theta=0.021269047982586026]:0.0032336674924185634,((4[&theta=3.3760657360874027E-4]:4.857498926232989E-4,8[&theta=2.8839604796413636E-4]:4.857498926232989E-4)[&theta=0.1558925817828992]:0.01290434991130446,(5[&theta=3.9972400015350656E-4]:5.05787580994161E-4,9[&theta=3.2428364540078606E-4]:5.05787580994161E-4)[&theta=0.06963163519115576]:0.012884312222933597)[&theta=0.1692251543380705]:0.01983594300607859)[&theta=0.41990653692586427]:0.006406828737316017)[&theta=0.026762021415299438]:0.045013315491447825,11[&theta=5.467598943396036E-5]:0.0846461870387702)[&theta=0.029057539771848502]:0.0;
tree STATE_11062000 = (((1[&theta=0.005508436173545751]:0.03679607339564457,2[&theta=0.0031750303123454365]:0.03679607339564457)[&theta=0.02233215509396351]:0.002836798151677797,(((((3[&theta=2.086491815053713E-4]:2.905850183495504E-4,7[&theta=2.0178802162374373E-4]:2.905850183495504E-4)[&theta=0.30367185305666067]:3.423970481346221E-4,(10[&theta=1.6891328934992897E-4]:2.5804286813950125E-4,13[&theta=1.8062144371891646E-4]:2.5804286813950125E-4)[&theta=0.008225131721218358]:3.749391983446712E-4)[&theta=0.027607324243312737]:3.2615711373950164E-4,6[&theta=6.618447244835008E-4]:9.591391802236741E-4)[&theta=0.8175532442935863]:0.029033236137364114,12[&theta=0.005038037222210582]:0.029992375317587788)[&theta=0.021269047982586026]:0.0032336674924185634,((4[&theta=3.3760657360874027E-4]:4.857498926232989E-4,8[&theta=2.8760928714794396E-4]:4.857498926232989E-4)[&theta=0.12980939465521873]:0.01290434991130446,(5[&theta=3.9137221514695127E-4]:5.05787580994161E-4,9[&theta=3.317609964444154E-4]:5.05787580994161E-4)[&theta=0.06754509321767393]:0.012884312222933597)[&theta=0.16087034060453528]:0.01983594300607859)[&theta=0.26695919500358334]:0.006406828737316017)[&theta=0.026762021415299438]:0.045013315491447825,11[&theta=5.786153674215361E-5]:0.0846461870387702)[&theta=0.022588945989697715]:0.0;
tree STATE_11062500 = (((1[&theta=0.005435818228915244]:0.03693740542960875,2[&theta=0.0031750303123454365]:0.03693740542960875)[&theta=0.02485146686178861]:0.002847694163554154,(((((3[&theta=2.149026146803181E-4]:2.968677711123068E-4,7[&theta=2.043527284136253E-4]:2.968677711123068E-4)[&theta=0.2750191199935351]:3.3854555052121655E-4,(10[&theta=1.6891328934992897E-4]:2.590339989868602E-4,13[&theta=1.7510337088017487E-4]:2.590339989868602E-4)[&theta=0.010431560396916522]:3.7637932264666317E-4)[&theta=0.025310023598265632]:3.2740986828700585E-4,6[&theta=6.618447244835008E-4]:9.628231899205292E-4)[&theta=0.7544793393519585]:0.02914475146868046,12[&theta=0.005240711061732727]:0.030107574658600988)[&theta=0.022114964890365466]:0.003246087861270241,((4[&theta=3.4399678435622066E-4]:4.876156357308354E-4,8[&theta=2.8760928714794396E-4]:4.876156357308354E-4)[&theta=0.13469510394081]:0.012953914928754556,(5[&theta=3.9137221514695127E-4]:5.077302879457181E-4,9[&theta=3.372195606936877E-4]:5.077302879457181E-4)[&theta=0.06603927457639969]:0.012933800276539672)[&theta=0.17349431648153457]:0.01991213195538584)[&theta=0.3103828150701604]:0.0064314370732916765)[&theta=0.026762021415299438]:0.045186209576245216,11[&theta=3.9520944420396164E-5]:0.08497130916940812)[&theta=0.024299343426722686]:0.0;
tree STATE_11063000 = (((1[&theta=0.0053174802851299]:0.03708993408363291,2[&theta=0.0030452513402845056]:0.03708993408363291)[&theta=0.025302739559027596]:0.0028594533803369127,(((((3[&theta=2.149026146803181E-4]:2.980936515179353E-4,7[&theta=2.0775332233367256E-4]:2.980936515179353E-4)[&theta=0.1365328704178861]:3.3994353439545686E-4,(10[&theta=1.6891328934992897E-4]:2.6010364929804017E-4,13[&theta=1.748582993898238E-4]:2.6010364929804017E-4)[&theta=0.008704890492522743]:3.77933536615352E-4)[&theta=0.03075645956558579]:3.2876186867640013E-4,6[&theta=6.618447244835008E-4]:9.667990545897923E-4)[&theta=0.7065335963357234]:0.029265101278356673,12[&theta=0.004997380566801991]:0.030231900332946465)[&theta=0.023543304802300886]:0.0033684822970124033,((4[&theta=3.4399678435622066E-4]:4.896291869192343E-4,8[&theta=2.8760928714794396E-4]:4.896291869192343E-4)[&theta=0.1445960375549122]:0.013007406590809482,(5[&theta=3.878267806354276E-4]:5.098269002152303E-4,9[&theta=3.371621673387602E-4]:5.098269002152303E-4)[&theta=0.06603927457639969]:0.012987208877513486)[&theta=0.164625390547963]:0.020103346852230152)[&theta=0.25342962447299444]:0.006349004834010956)[&theta=0.027021871477285554]:0.0453728006929454,11[&theta=4.6499975363336155E-5]:0.08532218815691522)[&theta=0.022841595367030117]:0.0;
tree STATE_11063500 = (((1[&theta=0.005281890276230202]:0.03708993408363291,2[&theta=0.0033539093013673395]:0.03708993408363291)[&theta=0.02432896966590736]:0.0028594533803369127,(((((3[&theta=2.173863516951839E-4]:2.980936515179353E-4,7[&theta=2.0775332233367256E-4]:2.980936515179353E-4)[&theta=0.2869894421823269]:3.3994353439545686E-4,(10[&theta=1.6891328934992897E-4]:2.6010364929804017E-4,13[&theta=1.748582993898238E-4]:2.6010364929804017E-4)[&theta=0.008628300266175535]:3.77933536615352E-4)[&theta=0.028089043018242953]:3.2876186867640013E-4,6[&theta=6.674683636194396E-4]:9.667990545897923E-4)[&theta=0.7371051025834975]:0.029265101278356673,12[&theta=0.004876720235404044]:0.030231900332946465)[&theta=0.023885056638358566]:0.0033684822970124033,((4[&theta=3.4399678435622066E-4]:4.896291869192343E-4,8[&theta=2.8760928714794396E-4]:4.896291869192343E-4)[&theta=0.1450630845541604]:0.013007406590809482,(5[&theta=3.878267806354276E-4]:5.098269002152303E-4,9[&theta=3.438796835361618E-4]:5.098269002152303E-4)[&theta=0.0671410586921863]:0.012987208877513486)[&theta=0.17281914772940457]:0.020103346852230152)[&theta=0.28680660575424927]:0.006349004834010956)[&theta=0.027021871477285554]:0.0453728006929454,11[&theta=1.8216032915783065E-5]:0.08532218815691522)[&theta=0.02208752866543254]:0.0;
tree STATE_11064000 = (((1[&theta=0.00546758693229431]:0.03708993408363291,2[&theta=0.0033539093013673395]:0.03708993408363291)[&theta=0.020862590372570405]:0.0028594533803369127,(((((3[&theta=2.173863516951839E-4]:2.980936515179353E-4,7[&theta=2.0019403883298834E-4]:2.980936515179353E-4)[&theta=0.25001479039646923]:3.029893515586434E-4,(10[&theta=1.6891328934992897E-4]:2.6010364929804017E-4,13[&theta=1.7052683179088102E-4]:2.6010364929804017E-4)[&theta=0.009804952345376655]:3.409793537785385E-4)[&theta=0.03840656156932155]:3.657160515132136E-4,6[&theta=6.674683636194396E-4]:9.667990545897923E-4)[&theta=0.7371051025834975]:0.029265101278356673,12[&theta=0.004972449646932537]:0.030231900332946465)[&theta=0.021533324294031625]:0.0033684822970124033,((4[&theta=3.4036820642178176E-4]:4.896291869192343E-4,8[&theta=3.0665639145251346E-4]:4.896291869192343E-4)[&theta=0.1450630845541604]:0.013007406590809482,(5[&theta=3.878267806354276E-4]:5.098269002152303E-4,9[&theta=3.4716643409256055E-4]:5.098269002152303E-4)[&theta=0.06779864550788449]:0.012987208877513486)[&theta=0.17610532213322588]:0.020103346852230152)[&theta=0.3679720787653]:0.006349004834010956)[&theta=0.025929906127448946]:0.0453728006929454,11[&theta=6.599422318984998E-5]:0.08532218815691522)[&theta=0.02366601561356471]:0.0;
tree STATE_11064500 = (((1[&theta=0.00573352245746865]:0.03722376139542739,2[&theta=0.00345978677172187]:0.03722376139542739)[&theta=0.019496150878986828]:0.0028697708146636844,(((((3[&theta=2.173863516951839E-4]:2.991692283026147E-4,7[&theta=2.0019403883298834E-4]:2.991692283026147E-4)[&theta=0.3037084929047731]:4.1273668694217494E-4,(10[&theta=1.6891328934992897E-4]:2.610421511593538E-4,13[&theta=1.7052683179088102E-4]:2.610421511593538E-4)[&theta=0.01425471538442699]:4.5086376408543584E-4)[&theta=0.023764297769808644]:2.5838152835721965E-4,6[&theta=6.473437555320632E-4]:9.702874436020093E-4)[&theta=0.690995151961579]:0.029370695152550263,12[&theta=0.0052174334225861315]:0.030340982596152272)[&theta=0.023049061051848303]:0.0033806364014014843,((4[&theta=3.4036820642178176E-4]:4.913958591843769E-4,8[&theta=2.9846612630165555E-4]:4.913958591843769E-4)[&theta=0.13582775992127943]:0.013054339708930983,(5[&theta=3.9240602934604825E-4]:5.116664495490866E-4,9[&theta=3.3318057413147633E-4]:5.116664495490866E-4)[&theta=0.06779864550788449]:0.013034069118566274)[&theta=0.1574542796016508]:0.020175883429438397)[&theta=0.28374859905103084]:0.006371913212537321)[&theta=0.025929906127448946]:0.045536514112646594,11[&theta=3.466551295659202E-5]:0.08563004632273767)[&theta=0.020136541070512475]:0.0;
tree STATE_11065000 = (((1[&theta=0.00573352245746865]:0.03680463143654245,2[&theta=0.003299159486722332]:0.03680463143654245)[&theta=0.02515137106184006]:0.0028374579349742385,(((((3[&theta=2.111226915225595E-4]:2.958006599028206E-4,7[&theta=2.0019403883298834E-4]:2.958006599028206E-4)[&theta=0.09343783542217834]:4.080893782301212E-4,(10[&theta=1.7027090248138328E-4]:2.581028838209355E-4,13[&theta=1.7052683179088102E-4]:2.581028838209355E-4)[&theta=0.010618455357370153]:4.4578715431200627E-4)[&theta=0.022731551287688195]:2.554722189457776E-4,6[&theta=6.473437555320632E-4]:9.593622570787194E-4)[&theta=0.8823039292320151]:0.02903998869543165,12[&theta=0.005128087596340866]:0.029999350952510367)[&theta=0.021745472375205136]:0.0033425713068810127,((4[&theta=3.370733285280179E-4]:4.858628684672841E-4,8[&theta=2.9846612630165555E-4]:4.858628684672841E-4)[&theta=0.1343112161903999]:0.012907351208565558,(5[&theta=3.9240602934604825E-4]:5.059052172092335E-4,9[&theta=3.2667954515054127E-4]:5.059052172092335E-4)[&theta=0.06620216499021624]:0.012887308859823608)[&theta=0.16847581775873924]:0.019948708182358537)[&theta=0.2652857503121851]:0.006300167112125311)[&theta=0.025929906127448946]:0.04502378470077847,11[&theta=3.033264018854194E-5]:0.08466587407229516)[&theta=0.018550706899786634]:0.0;
tree STATE_11065500 = (((1[&theta=0.0055824905047782425]:0.03686664576718354,2[&theta=0.003333592198215837]:0.03686664576718354)[&theta=0.021566889125298007]:0.0028422389380081334,(((((3[&theta=2.111226915225595E-4]:2.962990721735342E-4,7[&theta=2.0019403883298834E-4]:2.962990721735342E-4)[&theta=0.2838582924455249]:4.0877699249617657E-4,(10[&theta=1.7027090248138328E-4]:2.585377768480342E-4,13[&theta=1.7052683179088102E-4]:2.585377768480342E-4)[&theta=0.012617160053782887]:4.465382878216766E-4)[&theta=0.018125988120973307]:2.5590267940787004E-4,6[&theta=6.473437555320632E-4]:9.609787440775808E-4)[&theta=0.8801142698974924]:0.029088919913881066,12[&theta=0.005128087596340866]:0.030049898657958648)[&theta=0.02318032100461673]:0.003348203405726339,((4[&theta=3.370733285280179E-4]:4.8668152795103156E-4,8[&theta=2.9846612630165555E-4]:4.8668152795103156E-4)[&theta=0.1565449267606839]:0.012872679488116238,(5[&theta=3.940945345981008E-4]:5.067576472482942E-4,9[&theta=3.2667954515054127E-4]:5.067576472482942E-4)[&theta=0.06814467179492482]:0.012852603368818974)[&theta=0.16847581775873924]:0.020038741047617718)[&theta=0.1962480356573912]:0.006310782641506689)[&theta=0.02651404592529606]:0.04509964797564813,11[&theta=6.510515167390546E-5]:0.08480853268083981)[&theta=0.022079158217102365]:0.0;
tree STATE_11066000 = (((1[&theta=0.0055824905047782425]:0.03661808679296496,2[&theta=0.003333592198215837]:0.03661808679296496)[&theta=0.02367366794986747]:0.0028230762509718066,(((((3[&theta=2.1457179523316883E-4]:2.943013912912954E-4,7[&theta=2.0019403883298834E-4]:2.943013912912954E-4)[&theta=0.17936063702182706]:4.060209731235259E-4,(10[&theta=1.6569515631092614E-4]:2.5679468676558073E-4,13[&theta=1.7052683179088102E-4]:2.5679468676558073E-4)[&theta=0.010734993175106119]:4.435276776492406E-4)[&theta=0.0194299772852838]:2.5417735544172755E-4,6[&theta=6.473437555320632E-4]:9.544997198565489E-4)[&theta=0.8861970622587362]:0.028892799221464916,12[&theta=0.005540861968389922]:0.029847298941321466)[&theta=0.020850285161691944]:0.003325629450686922,((4[&theta=3.3393564672531294E-4]:4.8340026764537276E-4,8[&theta=2.9846612630165555E-4]:4.8340026764537276E-4)[&theta=0.1334326882620753]:0.012785890469413079,(5[&theta=3.872012151361512E-4]:5.033410315417039E-4,9[&theta=3.350410315342376E-4]:5.033410315417039E-4)[&theta=0.06862776427028329]:0.012765949705516748)[&theta=0.17322012998738137]:0.019903637654949936)[&theta=0.18997253936948458]:0.006268234651928377)[&theta=0.026518925447480603]:0.044795581196445104,11[&theta=3.768948968100242E-5]:0.08423674424038187)[&theta=0.020584269942968355]:0.0;
tree STATE_11066500 = (((1[&theta=0.005119686777257735]:0.03661808679296496,2[&theta=0.003360653242027152]:0.03661808679296496)[&theta=0.019926682407746334]:0.0028230762509718066,(((((3[&theta=2.13083823178314E-4]:2.943013912912954E-4,7[&theta=2.0100727229453065E-4]:2.943013912912954E-4)[&theta=0.22763971339412536]:4.060209731235259E-4,(10[&theta=1.6569515631092614E-4]:2.5679468676558073E-4,13[&theta=1.6625155714450855E-4]:2.5679468676558073E-4)[&theta=0.012509385309771593]:4.435276776492406E-4)[&theta=0.025391087523245377]:2.5417735544172755E-4,6[&theta=6.462003743753634E-4]:9.544997198565489E-4)[&theta=0.7223353799728486]:0.028892799221464916,12[&theta=0.0054771777395494145]:0.029847298941321466)[&theta=0.022608594700157084]:0.003325629450686922,((4[&theta=3.3393564672531294E-4]:4.8340026764537276E-4,8[&theta=2.8620898740031774E-4]:4.8340026764537276E-4)[&theta=0.1311021523662942]:0.012209879794720102,(5[&theta=3.872012151361512E-4]:5.033410315417039E-4,9[&theta=3.439805816694267E-4]:5.033410315417039E-4)[&theta=0.06442437616949456]:0.012189939030823771)[&theta=0.1654224874243385]:0.020479648329642913)[&theta=0.39500081802734044]:0.006268234651928377)[&theta=0.026518925447480603]:0.044795581196445104,11[&theta=2.5609171176344253E-5]:0.08423674424038187)[&theta=0.0203654055696738]:0.0;
tree STATE_11067000 = (((1[&theta=0.005701432113849527]:0.036379071970538183,2[&theta=0.0032652443881162133]:0.036379071970538183)[&theta=0.016925217186343208]:0.0028046493715818965,(((((3[&theta=2.067906652677176E-4]:2.9238041723338924E-4,7[&theta=2.0100727229453065E-4]:2.9238041723338924E-4)[&theta=0.1980905631505672]:4.033707792086623E-4,(10[&theta=1.7341964812305714E-4]:2.5511852774601104E-4,13[&theta=1.7191715957975997E-4]:2.5511852774601104E-4)[&theta=0.011030695424647007]:4.406326686960405E-4)[&theta=0.02441716065248135]:2.5251828035625684E-4,6[&theta=6.372267248670344E-4]:9.482694767983084E-4)[&theta=0.8122829408252303]:0.0287042091590082,12[&theta=0.004912140699942496]:0.029652478635806508)[&theta=0.023467326697676538]:0.003303922288947221,((4[&theta=3.3393564672531294E-4]:4.802450009656698E-4,8[&theta=2.9032954095791814E-4]:4.802450009656698E-4)[&theta=0.13848775091376514]:0.012130183051755696,(5[&theta=3.8694844048683843E-4]:5.000556068292046E-4,9[&theta=3.2100771727573414E-4]:5.000556068292046E-4)[&theta=0.06442437616949456]:0.012110372445892161)[&theta=0.1654224874243385]:0.020345972872032363)[&theta=0.2704619010918781]:0.006227320417366351)[&theta=0.026518925447480603]:0.04450318995422354,11[&theta=6.429087448945402E-5]:0.08368691129634362)[&theta=0.021028170794526707]:0.0;
tree STATE_11067500 = (((1[&theta=0.005622860194132028]:0.036379071970538183,2[&theta=0.003218188197894027]:0.036379071970538183)[&theta=0.02020020346587751]:0.0028046493715818965,(((((3[&theta=2.0600964256682576E-4]:2.9238041723338924E-4,7[&theta=2.0955900350807315E-4]:2.9238041723338924E-4)[&theta=0.33998782127021004]:4.033707792086623E-4,(10[&theta=1.6736957036950968E-4]:2.5511852774601104E-4,13[&theta=1.6651556179699583E-4]:2.5511852774601104E-4)[&theta=0.011738627685829265]:4.406326686960405E-4)[&theta=0.025367105227187273]:2.5251828035625684E-4,6[&theta=6.48738010382652E-4]:9.482694767983084E-4)[&theta=0.7943408253736453]:0.0287042091590082,12[&theta=0.004912140699942496]:0.029652478635806508)[&theta=0.022960413212123193]:0.003303922288947221,((4[&theta=3.3393564672531294E-4]:4.802450009656698E-4,8[&theta=2.884483662608054E-4]:4.802450009656698E-4)[&theta=0.12329103308679441]:0.012130183051755696,(5[&theta=3.8694844048683843E-4]:5.000556068292046E-4,9[&theta=3.2494936432039687E-4]:5.000556068292046E-4)[&theta=0.06442437616949456]:0.012110372445892161)[&theta=0.16294812209541018]:0.020345972872032363)[&theta=0.39140780861322416]:0.006227320417366351)[&theta=0.026518925447480603]:0.04450318995422354,11[&theta=3.8967105159964126E-5]:0.08368691129634362)[&theta=0.022673302139538682]:0.0;
tree STATE_11068000 = (((1[&theta=0.00549141711264272]:0.036379071970538183,2[&theta=0.0032186245955545282]:0.036379071970538183)[&theta=0.022127313165259656]:0.0028046493715818965,(((((3[&theta=2.0600964256682576E-4]:2.9238041723338924E-4,7[&theta=2.0955900350807315E-4]:2.9238041723338924E-4)[&theta=0.21114423772242388]:4.033707792086623E-4,(10[&theta=1.6333682647269267E-4]:2.5511852774601104E-4,13[&theta=1.7543436243322653E-4]:2.5511852774601104E-4)[&theta=0.010360666265183418]:4.406326686960405E-4)[&theta=0.03402381517794733]:2.5251828035625684E-4,6[&theta=6.48738010382652E-4]:9.482694767983084E-4)[&theta=0.6794725697514249]:0.0287042091590082,12[&theta=0.004951950087319958]:0.029652478635806508)[&theta=0.022960413212123193]:0.003303922288947221,((4[&theta=3.3363801025078533E-4]:4.802450009656698E-4,8[&theta=2.844340751512309E-4]:4.802450009656698E-4)[&theta=0.12329103308679441]:0.012130183051755696,(5[&theta=3.8694844048683843E-4]:5.000556068292046E-4,9[&theta=3.2494936432039687E-4]:5.000556068292046E-4)[&theta=0.06353972125738493]:0.012110372445892161)[&theta=0.16634871262053377]:0.020345972872032363)[&theta=0.40486703878789887]:0.006227320417366351)[&theta=0.026320917892978603]:0.04450318995422354,11[&theta=2.9873449327451277E-5]:0.08368691129634362)[&theta=0.022282004589949275]:0.0;
tree STATE_11068500 = (((1[&theta=0.00549141711264272]:0.036379071970538183,2[&theta=0.0028900966622835375]:0.036379071970538183)[&theta=0.02167718260590372]:0.0028046493715818965,(((((3[&theta=2.1053577644404223E-4]:2.9238041723338924E-4,7[&theta=1.9906739752244788E-4]:2.9238041723338924E-4)[&theta=0.16767632533397622]:4.033707792086623E-4,(10[&theta=1.6333682647269267E-4]:2.5511852774601104E-4,13[&theta=1.707755185822591E-4]:2.5511852774601104E-4)[&theta=0.010855792083301839]:4.406326686960405E-4)[&theta=0.0347157429779556]:2.5251828035625684E-4,6[&theta=6.659226828114128E-4]:9.482694767983084E-4)[&theta=0.6794725697514249]:0.0287042091590082,12[&theta=0.004951950087319958]:0.029652478635806508)[&theta=0.022960413212123193]:0.003303922288947221,((4[&theta=3.3363801025078533E-4]:4.802450009656698E-4,8[&theta=2.844340751512309E-4]:4.802450009656698E-4)[&theta=0.12329103308679441]:0.012130183051755696,(5[&theta=3.8694844048683843E-4]:5.000556068292046E-4,9[&theta=3.2790134135480083E-4]:5.000556068292046E-4)[&theta=0.06353972125738493]:0.012110372445892161)[&theta=0.18111740133009083]:0.020345972872032363)[&theta=0.2594094364261682]:0.006227320417366351)[&theta=0.026320917892978603]:0.04450318995422354,11[&theta=3.019875752984854E-5]:0.08368691129634362)[&theta=0.022308381712737538]:0.0;
tree STATE_11069000 = (((1[&theta=0.004873528798379338]:0.036379071970538183,2[&theta=0.003359295419173283]:0.036379071970538183)[&theta=0.02592646865530226]:0.0028046493715818965,(((((3[&theta=2.1053577644404223E-4]:2.9238041723338924E-4,7[&theta=1.9906739752244788E-4]:2.9238041723338924E-4)[&theta=0.08736636474784873]:4.033707792086623E-4,(10[&theta=1.6550956535579383E-4]:2.5511852774601104E-4,13[&theta=1.7250619398549756E-4]:2.5511852774601104E-4)[&theta=0.011307952696674452]:4.406326686960405E-4)[&theta=0.032340706022335304]:2.5251828035625684E-4,6[&theta=6.570324730820706E-4]:9.482694767983084E-4)[&theta=0.6794725697514249]:0.0287042091590082,12[&theta=0.004951950087319958]:0.029652478635806508)[&theta=0.023310309150981156]:0.003303922288947221,((4[&theta=3.3505920976795097E-4]:4.802450009656698E-4,8[&theta=2.844340751512309E-4]:4.802450009656698E-4)[&theta=0.14002773614937075]:0.012180374176976606,(5[&theta=3.8694844048683843E-4]:5.000556068292046E-4,9[&theta=3.360322160316093E-4]:5.000556068292046E-4)[&theta=0.06601571465903153]:0.012160563571113071)[&theta=0.1675377129265928]:0.020295781746811452)[&theta=0.20902767283160092]:0.006227320417366351)[&theta=0.027070459879722498]:0.04450318995422354,11[&theta=3.4527311223787345E-5]:0.08368691129634362)[&theta=0.022308381712737538]:0.0;
tree STATE_11069500 = (((1[&theta=0.005172057903375246]:0.036379071970538183,2[&theta=0.003445778156921545]:0.036379071970538183)[&theta=0.02245725663570682]:0.0028046493715818965,(((((3[&theta=2.1016586772393066E-4]:2.9238041723338924E-4,7[&theta=1.9906739752244788E-4]:2.9238041723338924E-4)[&theta=0.2827288278671607]:4.849050133187279E-4,(10[&theta=1.6550956535579383E-4]:2.5511852774601104E-4,13[&theta=1.744014868566637E-4]:2.5511852774601104E-4)[&theta=0.011847717453658034]:5.22166902806106E-4)[&theta=0.02178416311676045]:1.7098404624619123E-4,6[&theta=6.65538551101313E-4]:9.482694767983084E-4)[&theta=0.7194272383023574]:0.0287042091590082,12[&theta=0.004884443184347017]:0.029652478635806508)[&theta=0.02271020746471685]:0.003303922288947221,((4[&theta=3.4444126289809036E-4]:4.802450009656698E-4,8[&theta=2.777061858394969E-4]:4.802450009656698E-4)[&theta=0.15680614917475183]:0.011913536674145743,(5[&theta=3.8694844048683843E-4]:5.000556068292046E-4,9[&theta=3.208376614322534E-4]:5.000556068292046E-4)[&theta=0.0658840204254164]:0.011893726068282208)[&theta=0.1761827270709823]:0.020562619249642318)[&theta=0.222991426566471]:0.006227320417366351)[&theta=0.02644873667836909]:0.04450318995422354,11[&theta=4.2991721220187225E-5]:0.08368691129634362)[&theta=0.01970858661008991]:0.0;
tree STATE_11070000 = (((1[&theta=0.005172057903375246]:0.036379071970538183,2[&theta=0.0034078498803951536]:0.036379071970538183)[&theta=0.02669634390641197]:0.0028046493715818965,(((((3[&theta=2.1185803737352454E-4]:2.9238041723338924E-4,7[&theta=2.0047053686446143E-4]:2.9238041723338924E-4)[&theta=0.19334582328032335]:5.050237677261967E-4,(10[&theta=1.6550956535579383E-4]:2.5511852774601104E-4,13[&theta=1.7352950399079412E-4]:2.5511852774601104E-4)[&theta=0.014333619335208101]:5.422856572135748E-4)[&theta=0.012629686517704278]:1.5086529183872249E-4,6[&theta=6.485005014300349E-4]:9.482694767983084E-4)[&theta=0.8284029010249525]:0.0287042091590082,12[&theta=0.004654487326881915]:0.029652478635806508)[&theta=0.02271020746471685]:0.003303922288947221,((4[&theta=3.418057827146041E-4]:4.802450009656698E-4,8[&theta=2.974317243373471E-4]:4.802450009656698E-4)[&theta=0.1291324173484786]:0.011913536674145743,(5[&theta=3.8694844048683843E-4]:5.000556068292046E-4,9[&theta=3.208376614322534E-4]:5.000556068292046E-4)[&theta=0.06447282015513213]:0.011893726068282208)[&theta=0.1602206522910002]:0.020562619249642318)[&theta=0.230271766946215]:0.006227320417366351)[&theta=0.02644873667836909]:0.04450318995422354,11[&theta=5.549581721910503E-5]:0.08368691129634362)[&theta=0.020938134683399313]:0.0;
tree STATE_11070500 = (((1[&theta=0.0047812177502644295]:0.036379071970538183,2[&theta=0.0033761423593178645]:0.036379071970538183)[&theta=0.026537100565499943]:0.0028046493715818965,(((((3[&theta=2.1185803737352454E-4]:2.9238041723338924E-4,7[&theta=2.0225968875493933E-4]:2.9238041723338924E-4)[&theta=0.26389301283123273]:5.050237677261967E-4,(10[&theta=1.6722314796828442E-4]:2.5511852774601104E-4,13[&theta=1.7280362521745695E-4]:2.5511852774601104E-4)[&theta=0.014406328800884162]:5.422856572135748E-4)[&theta=0.01193611659922223]:1.5086529183872249E-4,6[&theta=6.485005014300349E-4]:9.482694767983084E-4)[&theta=0.7420281112857281]:0.0287042091590082,12[&theta=0.0049581622228903315]:0.029652478635806508)[&theta=0.02193567881444259]:0.003303922288947221,((4[&theta=3.408160048122524E-4]:4.802450009656698E-4,8[&theta=2.914014203753947E-4]:4.802450009656698E-4)[&theta=0.11430334427738797]:0.011913536674145743,(5[&theta=3.8819347256163886E-4]:5.000556068292046E-4,9[&theta=3.345462196737639E-4]:5.000556068292046E-4)[&theta=0.06271579161527262]:0.011893726068282208)[&theta=0.17068731540076737]:0.020562619249642318)[&theta=0.21688178280199136]:0.006227320417366351)[&theta=0.02644873667836909]:0.04450318995422354,11[&theta=6.890512322182678E-5]:0.08368691129634362)[&theta=0.02166042509398978]:0.0;
tree STATE_11071000 = (((1[&theta=0.005231920449097937]:0.036379071970538183,2[&theta=0.0034677514268548386]:0.036379071970538183)[&theta=0.02191849992930803]:0.0028046493715818965,(((((3[&theta=2.151460895952611E-4]:2.9238041723338924E-4,7[&theta=2.0225968875493933E-4]:2.9238041723338924E-4)[&theta=0.200035636984294]:5.020065175180498E-4,(10[&theta=1.6722314796828442E-4]:2.5511852774601104E-4,13[&theta=1.7280362521745695E-4]:2.5511852774601104E-4)[&theta=0.01582165817801231]:5.392684070054279E-4)[&theta=0.01809327538648927]:1.5388254204686935E-4,6[&theta=6.485005014300349E-4]:9.482694767983084E-4)[&theta=0.6865079863928396]:0.0287042091590082,12[&theta=0.005001218815438963]:0.029652478635806508)[&theta=0.02193567881444259]:0.003303922288947221,((4[&theta=3.408160048122524E-4]:4.802450009656698E-4,8[&theta=2.869541846535897E-4]:4.802450009656698E-4)[&theta=0.12379864568161196]:0.011913536674145743,(5[&theta=3.8819347256163886E-4]:5.000556068292046E-4,9[&theta=3.285601251408198E-4]:5.000556068292046E-4)[&theta=0.06363405687824243]:0.011893726068282208)[&theta=0.18358480294803609]:0.020562619249642318)[&theta=0.4240002262111355]:0.006227320417366351)[&theta=0.02644873667836909]:0.04450318995422354,11[&theta=4.456348316430504E-5]:0.08368691129634362)[&theta=0.020871637991860634]:0.0;
tree STATE_11071500 = (((1[&theta=0.00564750502075958]:0.03657232650571523,2[&theta=0.0032060833539644205]:0.03657232650571523)[&theta=0.02329373843854319]:0.002819548355565832,(((((3[&theta=2.1085744199533096E-4]:2.93933613578614E-4,7[&theta=2.0225968875493933E-4]:2.93933613578614E-4)[&theta=0.12298328013836701]:5.046732990202653E-4,(10[&theta=1.6896301586075832E-4]:2.564737798133132E-4,13[&theta=1.7280362521745695E-4]:2.564737798133132E-4)[&theta=0.01232926198807398]:5.42133132785566E-4)[&theta=0.013260009375890777]:1.547000037775923E-4,6[&theta=6.485005014300349E-4]:9.533069163764716E-4)[&theta=0.8527098437796022]:0.028856692944277413,12[&theta=0.00496965986615894]:0.029809999860653885)[&theta=0.022825426302623807]:0.0033214735328802314,((4[&theta=3.408160048122524E-4]:4.8279617996517483E-4,8[&theta=2.869541846535897E-4]:4.8279617996517483E-4)[&theta=0.12379864568161196]:0.011976824297154413,(5[&theta=3.7601267760237986E-4]:5.027120246162971E-4,9[&theta=3.3184273859323377E-4]:5.027120246162971E-4)[&theta=0.06266240363073372]:0.01195690845250329)[&theta=0.18028896950820783]:0.02067185291641453)[&theta=0.253340676426786]:0.006260401467746944)[&theta=0.02661756886928736]:0.0447396017927516,11[&theta=4.249970509088919E-5]:0.08413147665403266)[&theta=0.024667188792882537]:0.0;
tree STATE_11072000 = (((1[&theta=0.005638691850295018]:0.036754197365269387,2[&theta=0.0032060833539644205]:0.036754197365269387)[&theta=0.02074912821366615]:0.002833569713569982,(((((3[&theta=2.069932062101864E-4]:2.9539531875465874E-4,7[&theta=1.9642331792810877E-4]:2.9539531875465874E-4)[&theta=0.23069243130132686]:5.07182993520354E-4,(10[&theta=1.6896301586075832E-4]:2.5774920063677275E-4,13[&theta=1.7280362521745695E-4]:2.5774920063677275E-4)[&theta=0.014828444160998436]:5.4482911163824E-4)[&theta=0.020392369253194147]:1.5546931285219184E-4,6[&theta=6.485005014300349E-4]:9.580476251272046E-4)[&theta=0.6406887322800427]:0.029000194658581696,12[&theta=0.004915017062470404]:0.0299582422837089)[&theta=0.020947913305558195]:0.0033379909192247093,((4[&theta=3.408160048122524E-4]:4.8519708153828116E-4,8[&theta=2.8942725972528824E-4]:4.8519708153828116E-4)[&theta=0.12084238147077182]:0.012036383957087783,(5[&theta=3.7743428733019697E-4]:5.05211965876826E-4,9[&theta=3.3184273859323377E-4]:5.05211965876826E-4)[&theta=0.06267311125546564]:0.012016369072749238)[&theta=0.1814122921411575]:0.020774652164307544)[&theta=0.26906871522582415]:0.00629153387590576)[&theta=0.027176550130895986]:0.04496208777085547,11[&theta=6.739809769368948E-5]:0.08454985484969484)[&theta=0.019945614900417477]:0.0;
tree STATE_11072500 = (((1[&theta=0.005433481355559213]:0.03683395269655016,2[&theta=0.0030467717702454345]:0.03683395269655016)[&theta=0.023375662409008655]:0.0028397184613978,(((((3[&theta=2.0700553812043755E-4]:2.960363163330287E-4,7[&theta=1.9642331792810877E-4]:2.960363163330287E-4)[&theta=0.32636632976115604]:4.6699008645075516E-4,(10[&theta=1.6896301586075832E-4]:2.5830850744681797E-4,13[&theta=1.735252588351063E-4]:2.5830850744681797E-4)[&theta=0.01615364834643974]:5.047178953369658E-4)[&theta=0.02302619162450907]:1.9710015240317457E-4,6[&theta=6.801982047622393E-4]:9.601265551869584E-4)[&theta=0.6516777852918847]:0.02906312407339699,12[&theta=0.004920081354505956]:0.030023250628583947)[&theta=0.022447751706777]:0.0033452342435429973,((4[&theta=3.374010132654667E-4]:4.8624994234734665E-4,8[&theta=2.8942725972528824E-4]:4.8624994234734665E-4)[&theta=0.11731911309131836]:0.012062502492077947,(5[&theta=3.83993838062705E-4]:5.063082582895014E-4,9[&theta=3.39878312064574E-4]:5.063082582895014E-4)[&theta=0.06267311125546564]:0.012042444176135793)[&theta=0.17490357138767065]:0.02081973243770165)[&theta=0.2385782750545471]:0.006305186285821017)[&theta=0.027237142663206378]:0.04505965393913829,11[&theta=3.9344174055680806E-5]:0.08473332509708625)[&theta=0.0220333056926581]:0.0;
tree STATE_11073000 = (((1[&theta=0.005449739413904904]:0.03635028785189298,2[&theta=0.003095842172243245]:0.03635028785189298)[&theta=0.02271734262526049]:0.002802430256142796,(((((3[&theta=2.1065122501203446E-4]:2.9214907783512215E-4,7[&theta=2.079913942103096E-4]:2.9214907783512215E-4)[&theta=0.39594921498390745]:4.3315611413873164E-4,(10[&theta=1.6374249874855792E-4]:2.5491667097580047E-4,13[&theta=1.735252588351063E-4]:2.5491667097580047E-4)[&theta=0.012347277648383892]:4.703885209980533E-4)[&theta=0.026408352161116127]:2.222139880288164E-4,6[&theta=6.584711156246653E-4]:9.475191800026702E-4)[&theta=0.6996831989598356]:0.0286814976021351,12[&theta=0.004920081354505956]:0.02962901678213777)[&theta=0.02257205881781868]:0.0033013081350942407,((4[&theta=3.4261340270248694E-4]:4.7986501796066746E-4,8[&theta=2.8244753645317E-4]:4.7986501796066746E-4)[&theta=0.1275577456187685]:0.011904110357460418,(5[&theta=3.6864482568122674E-4]:4.996599491299695E-4,9[&theta=3.2490764120433506E-4]:4.996599491299695E-4)[&theta=0.06279908860996312]:0.011884315426291116)[&theta=0.17604799220512543]:0.020546349541810924)[&theta=0.3151546889697243]:0.006222393190803768)[&theta=0.02664474485123963]:0.044467977810803014,11[&theta=4.216273600639666E-5]:0.08362069591883879)[&theta=0.020895769204010442]:0.0;
tree STATE_11073500 = (((1[&theta=0.005449739413904904]:0.03635028785189298,2[&theta=0.003095842172243245]:0.03635028785189298)[&theta=0.02405411209061974]:0.002802430256142796,(((((3[&theta=2.113593976674252E-4]:2.9214907783512215E-4,7[&theta=1.9905979966842744E-4]:2.9214907783512215E-4)[&theta=0.24034987676934852]:4.458592556798173E-4,(10[&theta=1.6374249874855792E-4]:2.5491667097580047E-4,13[&theta=1.6985144130166779E-4]:2.5491667097580047E-4)[&theta=0.014777891166914003]:4.83091662539139E-4)[&theta=0.01725254044342652]:2.095108464877307E-4,6[&theta=6.404858460827196E-4]:9.475191800026702E-4)[&theta=0.7359806291922203]:0.0286814976021351,12[&theta=0.004920081354505956]:0.02962901678213777)[&theta=0.022993466735443054]:0.0033013081350942407,((4[&theta=3.345765158771654E-4]:4.7986501796066746E-4,8[&theta=2.869416897216155E-4]:4.7986501796066746E-4)[&theta=0.126477932763242]:0.011904110357460418,(5[&theta=3.8441353810580076E-4]:4.996599491299695E-4,9[&theta=3.2490764120433506E-4]:4.996599491299695E-4)[&theta=0.06168652330136718]:0.011884315426291116)[&theta=0.17604799220512543]:0.020546349541810924)[&theta=0.201242137748936]:0.006222393190803768)[&theta=0.02661719194707788]:0.044467977810803014,11[&theta=3.0246709594578563E-5]:0.08362069591883879)[&theta=0.02143613743757707]:0.0;
tree STATE_11074000 = (((1[&theta=0.005062352493290218]:0.03665562636479624,2[&theta=0.003056351223258681]:0.03665562636479624)[&theta=0.024919827908455157]:0.002825970369233842,(((((3[&theta=2.113593976674252E-4]:2.9460309870383417E-4,7[&theta=2.0291697413887303E-4]:2.9460309870383417E-4)[&theta=0.06758742906128205]:3.909515471807922E-4,(10[&theta=1.6374249874855792E-4]:2.570579436267115E-4,13[&theta=1.6985144130166779E-4]:2.570579436267115E-4)[&theta=0.012732748360494747]:4.284967022579149E-4)[&theta=0.025492789120908885]:2.69923593439613E-4,6[&theta=6.648372351968482E-4]:9.554782393242394E-4)[&theta=0.7368435055564665]:0.028922419100786127,12[&theta=0.004920081354505956]:0.029877897340110367)[&theta=0.020693129145886936]:0.0033290387687748314,((4[&theta=3.345765158771654E-4]:4.8389583256041414E-4,8[&theta=2.869416897216155E-4]:4.8389583256041414E-4)[&theta=0.1330042344528973]:0.01200410360562376,(5[&theta=3.739383598788313E-4]:5.038570390250009E-4,9[&theta=3.3475570802816285E-4]:5.038570390250009E-4)[&theta=0.0627153797375685]:0.011984142399159174)[&theta=0.17604799220512543]:0.020718936670701023)[&theta=0.278714560653602]:0.006274660625144882)[&theta=0.027041187351298675]:0.044841504047290814,11[&theta=1.9973413174331337E-5]:0.0843231007813209)[&theta=0.01714986027852542]:0.0;
tree STATE_11074500 = (((1[&theta=0.005692956662142318]:0.03683509764080482,2[&theta=0.003332052853542926]:0.03683509764080482)[&theta=0.024598393080039017]:0.0028398067310267464,(((((3[&theta=2.113593976674252E-4]:2.960455183071516E-4,7[&theta=2.0291697413887303E-4]:2.960455183071516E-4)[&theta=0.07999701877967415]:3.9286570279586187E-4,(10[&theta=1.6374249874855792E-4]:2.5831653669211704E-4,13[&theta=1.7555677028740555E-4]:2.5831653669211704E-4)[&theta=0.011697103018652594]:4.305946844108964E-4)[&theta=0.028188067188768002]:2.7124517859702707E-4,6[&theta=6.648372351968482E-4]:9.601563997000405E-4)[&theta=0.7902965285841865]:0.029064027469706495,12[&theta=0.005226382013711005]:0.030024183869406536)[&theta=0.022768550054650345]:0.0033453382265925258,((4[&theta=3.365805429343198E-4]:4.8626505690978336E-4,8[&theta=2.869416897216155E-4]:4.8626505690978336E-4)[&theta=0.1330042344528973]:0.012062877442142064,(5[&theta=3.876779711199058E-4]:5.063239963433615E-4,9[&theta=3.307650275150908E-4]:5.063239963433615E-4)[&theta=0.062231732319280475]:0.012042818502708486)[&theta=0.17604799220512543]:0.020820379596947214)[&theta=0.3434120130842141]:0.006305382275832508)[&theta=0.027041187351298675]:0.04506105457056985,11[&theta=1.907977121772938E-5]:0.08473595894240142)[&theta=0.021778714464177694]:0.0;
tree STATE_11075000 = (((1[&theta=0.005426336507218636]:0.03668967037912734,2[&theta=0.0033534550807681335]:0.03668967037912734)[&theta=0.02395844317418356]:0.0028285949970274574,(((((3[&theta=2.099701748060799E-4]:2.948767121462686E-4,7[&theta=2.0138859706554633E-4]:2.948767121462686E-4)[&theta=0.11255243836097847]:3.91314644511132E-4,(10[&theta=1.676031661519117E-4]:2.5729668690256387E-4,13[&theta=1.7555677028740555E-4]:2.5729668690256387E-4)[&theta=0.010738101470584599]:4.2889466975483675E-4)[&theta=0.020739370791156]:2.701742857232998E-4,6[&theta=6.648372351968482E-4]:9.563656423807004E-4)[&theta=0.8242092691297157]:0.028949280877490154,12[&theta=0.005226412039836578]:0.029905646519870856)[&theta=0.0219561345229631]:0.0033321306227354006,((4[&theta=3.365805429343198E-4]:4.8434525215277095E-4,8[&theta=2.911090592702929E-4]:4.8434525215277095E-4)[&theta=0.136311377982372]:0.012015252450036207,(5[&theta=3.89278461740913E-4]:5.0432499764305E-4,9[&theta=3.307650275150908E-4]:5.0432499764305E-4)[&theta=0.06393939336207193]:0.011995272704545928)[&theta=0.17604799220512543]:0.020738179440417278)[&theta=0.23227086573173789]:0.006280488233548542)[&theta=0.026980051450276276]:0.044883150718151715,11[&theta=2.517516477154261E-5]:0.08440141609430651)[&theta=0.019759751117092477]:0.0;
tree STATE_11075500 = (((1[&theta=0.005519819711761003]:0.03668967037912734,2[&theta=0.0033074270366428497]:0.03668967037912734)[&theta=0.02002988185050244]:0.0028285949970274574,(((((3[&theta=2.099701748060799E-4]:2.948767121462686E-4,7[&theta=2.0138859706554633E-4]:2.948767121462686E-4)[&theta=0.08711227079583321]:3.91314644511132E-4,(10[&theta=1.676031661519117E-4]:2.5729668690256387E-4,13[&theta=1.7555677028740555E-4]:2.5729668690256387E-4)[&theta=0.011873723778574685]:4.2889466975483675E-4)[&theta=0.024869849781585712]:2.701742857232998E-4,6[&theta=6.648372351968482E-4]:9.563656423807004E-4)[&theta=0.7526290983393635]:0.028949280877490154,12[&theta=0.004668085776414408]:0.029905646519870856)[&theta=0.02287504683519299]:0.0033321306227354006,((4[&theta=3.363006856358145E-4]:4.8434525215277095E-4,8[&theta=2.904909295541833E-4]:4.8434525215277095E-4)[&theta=0.13115268943910913]:0.012015252450036207,(5[&theta=3.89278461740913E-4]:5.0432499764305E-4,9[&theta=3.3492384858103307E-4]:5.0432499764305E-4)[&theta=0.05853180025821444]:0.011995272704545928)[&theta=0.1741969978694579]:0.020738179440417278)[&theta=0.2639655161970729]:0.006280488233548542)[&theta=0.026980051450276276]:0.044883150718151715,11[&theta=6.235609838158899E-5]:0.08440141609430651)[&theta=0.023050195880701424]:0.0;
tree STATE_11076000 = (((1[&theta=0.005274124405012262]:0.03684867381837962,2[&theta=0.003523281933024208]:0.03684867381837962)[&theta=0.023878733785833845]:0.002840853388234886,(((((3[&theta=2.099701748060799E-4]:2.9615463072395453E-4,7[&theta=2.0380715574636318E-4]:2.9615463072395453E-4)[&theta=0.09162594135679422]:4.128764976759931E-4,(10[&theta=1.676031661519117E-4]:2.5841174347578935E-4,13[&theta=1.7555677028740555E-4]:2.5841174347578935E-4)[&theta=0.011331522162973706]:4.506193849241583E-4)[&theta=0.025479758963048313]:2.5147915264198627E-4,6[&theta=6.648372351968482E-4]:9.605102810419339E-4)[&theta=0.7526290983393635]:0.029074739492294707,12[&theta=0.004881319789566531]:0.03003524977333664)[&theta=0.020838534032775136]:0.003346571205699981,((4[&theta=3.363006856358145E-4]:4.8644427784806893E-4,8[&theta=3.01738364106864E-4]:4.8644427784806893E-4)[&theta=0.1288131208790607]:0.012067323412879388,(5[&theta=3.89278461740913E-4]:5.065106103317854E-4,9[&theta=3.3492384858103307E-4]:5.065106103317854E-4)[&theta=0.06280111276843507]:0.012047257080395671)[&theta=0.17757663409037652]:0.020828053288309167)[&theta=0.29469510738349913]:0.006307706227577883)[&theta=0.026980051450276276]:0.04507766255908459,11[&theta=7.694681598497717E-5]:0.0847671897656991)[&theta=0.02095836530793876]:0.0;
tree STATE_11076500 = (((1[&theta=0.0049419977943552665]:0.03684867381837962,2[&theta=0.0030166851605951386]:0.03684867381837962)[&theta=0.022262686348838087]:0.002840853388234886,(((((3[&theta=2.099701748060799E-4]:2.9615463072395453E-4,7[&theta=2.0380715574636318E-4]:2.9615463072395453E-4)[&theta=0.15901399817893885]:4.128764976759931E-4,(10[&theta=1.676031661519117E-4]:2.5841174347578935E-4,13[&theta=1.7785902518337472E-4]:2.5841174347578935E-4)[&theta=0.01175143985901599]:4.506193849241583E-4)[&theta=0.019143345178210404]:2.5147915264198627E-4,6[&theta=6.648372351968482E-4]:9.605102810419339E-4)[&theta=0.8942666054904527]:0.029074739492294707,12[&theta=0.004881319789566531]:0.03003524977333664)[&theta=0.021801549823602606]:0.003346571205699981,((4[&theta=3.399823187943898E-4]:4.8644427784806893E-4,8[&theta=3.01738364106864E-4]:4.8644427784806893E-4)[&theta=0.1288131208790607]:0.012067323412879388,(5[&theta=3.89278461740913E-4]:5.065106103317854E-4,9[&theta=3.3492384858103307E-4]:5.065106103317854E-4)[&theta=0.06280111276843507]:0.012047257080395671)[&theta=0.1746321767310247]:0.020828053288309167)[&theta=0.3144411790758963]:0.006307706227577883)[&theta=0.026972056660849418]:0.04507766255908459,11[&theta=3.6897123407893756E-5]:0.0847671897656991)[&theta=0.02081192574516063]:0.0;
tree STATE_11077000 = (((1[&theta=0.00539035070863655]:0.03686661958391897,2[&theta=0.003159668351078625]:0.03686661958391897)[&theta=0.01889944148064251]:0.002842236919405869,(((((3[&theta=2.1404498181127747E-4]:2.9629886173732995E-4,7[&theta=2.0480404448970527E-4]:2.9629886173732995E-4)[&theta=0.3813933481853847]:4.130775737000726E-4,(10[&theta=1.6732656908686954E-4]:2.585375932304885E-4,13[&theta=1.6960455681504645E-4]:2.585375932304885E-4)[&theta=0.012738608539502207]:4.508388422069141E-4)[&theta=0.023506059848235422]:2.516016261381451E-4,6[&theta=6.648372351968482E-4]:9.609780615755476E-4)[&theta=0.7447515861434443]:0.029088899254478235,12[&theta=0.005176726852860609]:0.030049877316053783)[&theta=0.022708217472354054]:0.0033482010277802593,((4[&theta=3.4327638713970164E-4]:4.866811823022495E-4,8[&theta=2.900189447506236E-4]:4.866811823022495E-4)[&theta=0.12409042190745301]:0.012073200350478892,(5[&theta=3.89278461740913E-4]:5.067572873411403E-4,9[&theta=3.3492384858103307E-4]:5.067572873411403E-4)[&theta=0.06280111276843507]:0.01205312424544)[&theta=0.20387895190392308]:0.0208381968110529)[&theta=0.28722931749045566]:0.006310778159490799)[&theta=0.025494905526320236]:0.045099615945177515,11[&theta=4.631037976887711E-5]:0.08480847244850236)[&theta=0.024452365851627182]:0.0;
tree STATE_11077500 = (((1[&theta=0.00539035070863655]:0.03707420786816926,2[&theta=0.00323213804590412]:0.03707420786816926)[&theta=0.01895958147594808]:0.002858240965672963,(((((3[&theta=2.164871499082589E-4]:2.979672591393037E-4,7[&theta=2.0480404448970527E-4]:2.979672591393037E-4)[&theta=0.23480639336702094]:4.1540352779498177E-4,(10[&theta=1.686488201452517E-4]:2.5999336476578613E-4,13[&theta=1.737061925188828E-4]:2.5999336476578613E-4)[&theta=0.012877741655724287]:4.5337742216849936E-4)[&theta=0.019662258698498185]:2.5301834268210994E-4,6[&theta=6.641866262807728E-4]:9.663891296163954E-4)[&theta=0.8087439147133871]:0.029252692809599863,12[&theta=0.005102620976004548]:0.03021908193921626)[&theta=0.023266988034887182]:0.0033670540529430297,((4[&theta=3.3551306656078283E-4]:4.894215830428451E-4,8[&theta=2.9083863789667165E-4]:4.894215830428451E-4)[&theta=0.14016804708274386]:0.012141182036200331,(5[&theta=3.848682946196246E-4]:5.096107324629806E-4,9[&theta=3.4410896912801214E-4]:5.096107324629806E-4)[&theta=0.06567032071551038]:0.012120992886780195)[&theta=0.1706086262864414]:0.020955532372916114)[&theta=0.34718523538499513]:0.0063463128416829315)[&theta=0.025494905526320236]:0.045353562523411946,11[&theta=6.306293380409915E-5]:0.08528601135725417)[&theta=0.021193761532075896]:0.0;
tree STATE_11078000 = (((1[&theta=0.005653533670138264]:0.037053517095871284,2[&theta=0.00323213804590412]:0.037053517095871284)[&theta=0.018113620047538796]:0.002856645807842381,(((((3[&theta=2.164871499082589E-4]:2.978009663695964E-4,7[&theta=2.0480404448970527E-4]:2.978009663695964E-4)[&theta=0.3767953026826894]:4.1517169493058333E-4,(10[&theta=1.735521741384438E-4]:2.59848264875089E-4,13[&theta=1.759648493268147E-4]:2.59848264875089E-4)[&theta=0.015608681532931701]:4.5312439642509073E-4)[&theta=0.020386676660591053]:2.5287713548668555E-4,6[&theta=6.641866262807728E-4]:9.658497967868653E-4)[&theta=0.8042909459791255]:0.029236367152469755,12[&theta=0.004876082436711182]:0.03020221694925662)[&theta=0.021846933368513323]:0.0033651749312373913,((4[&theta=3.3551306656078283E-4]:4.891484413868329E-4,8[&theta=2.877837065965297E-4]:4.891484413868329E-4)[&theta=0.13086800217926053]:0.01213440615486977,(5[&theta=3.848682946196246E-4]:5.09326323429523E-4,9[&theta=3.4433865461298396E-4]:5.09326323429523E-4)[&theta=0.06567032071551038]:0.01211422827282708)[&theta=0.18972071554210332]:0.02094383728423741)[&theta=0.21889862896824658]:0.006342771023219652)[&theta=0.026441482237540097]:0.0453282511199044,11[&theta=1.4554319341825288E-5]:0.08523841402361806)[&theta=0.01936322594854453]:0.0;
tree STATE_11078500 = (((1[&theta=0.0056126829089411705]:0.037053517095871284,2[&theta=0.0034321638973410385]:0.037053517095871284)[&theta=0.02128375524533993]:0.002856645807842381,(((((3[&theta=2.164871499082589E-4]:2.978009663695964E-4,7[&theta=2.0843469322053533E-4]:2.978009663695964E-4)[&theta=0.2430795382480461]:4.1517169493058333E-4,(10[&theta=1.735521741384438E-4]:2.59848264875089E-4,13[&theta=1.759648493268147E-4]:2.59848264875089E-4)[&theta=0.012824215179526898]:4.5312439642509073E-4)[&theta=0.02479774662601287]:2.5287713548668555E-4,6[&theta=6.498435228824422E-4]:9.658497967868653E-4)[&theta=0.7274213231808447]:0.029236367152469755,12[&theta=0.004914705605027408]:0.03020221694925662)[&theta=0.023713728730259925]:0.0033651749312373913,((4[&theta=3.3551306656078283E-4]:4.891484413868329E-4,8[&theta=2.877837065965297E-4]:4.891484413868329E-4)[&theta=0.1338891684776305]:0.01213440615486977,(5[&theta=3.848682946196246E-4]:5.09326323429523E-4,9[&theta=3.3383381148552695E-4]:5.09326323429523E-4)[&theta=0.06640536975365462]:0.01211422827282708)[&theta=0.1773620526205728]:0.02094383728423741)[&theta=0.30362877633063323]:0.006342771023219652)[&theta=0.0265147088071325]:0.0453282511199044,11[&theta=1.7130211981331594E-5]:0.08523841402361806)[&theta=0.023222586375031558]:0.0;
tree STATE_11079000 = (((1[&theta=0.0055780723685250905]:0.03685143234446,2[&theta=0.003301427824518071]:0.03685143234446)[&theta=0.01885517183486716]:0.0028410660571683982,(((((3[&theta=2.164871499082589E-4]:2.961768011357502E-4,7[&theta=2.0926784087934121E-4]:2.961768011357502E-4)[&theta=0.11948689616525286]:4.1290740599558243E-4,(10[&theta=1.735521741384438E-4]:2.584310884198535E-4,13[&theta=1.756287021205034E-4]:2.584310884198535E-4)[&theta=0.011849226348043116]:4.506531187114791E-4)[&theta=0.01880867730083326]:2.514979786058366E-4,6[&theta=6.498435228824422E-4]:9.605821857371692E-4)[&theta=0.7793755375810505]:0.029076916054402893,12[&theta=0.004914705605027408]:0.030037498240140063)[&theta=0.022240239996463053]:0.0033468217331408395,((4[&theta=3.3551306656078283E-4]:4.864806935202778E-4,8[&theta=2.877837065965297E-4]:4.864806935202778E-4)[&theta=0.1267316313660041]:0.012068226783961855,(5[&theta=3.739409763125419E-4]:5.065485281883542E-4,9[&theta=3.3383381148552695E-4]:5.065485281883542E-4)[&theta=0.06640536975365462]:0.012048158949293779)[&theta=0.1773620526205728]:0.020829612495798767)[&theta=0.41409683440101164]:0.006308178428347494)[&theta=0.026814719507332038]:0.04508103711493495,11[&theta=4.53365587089391E-5]:0.08477353551656334)[&theta=0.02209332289065473]:0.0;
tree STATE_11079500 = (((1[&theta=0.005448644075566297]:0.037105346542594626,2[&theta=0.0033435658723726344]:0.037105346542594626)[&theta=0.019472539508121813]:0.0028606416059017703,(((((3[&theta=2.2045254001539617E-4]:2.9821752221990006E-4,7[&theta=2.0879345393183286E-4]:2.9821752221990006E-4)[&theta=0.21968261231705868]:4.1575242574724966E-4,(10[&theta=1.735521741384438E-4]:2.6021173352411503E-4,13[&theta=1.7407031539447637E-4]:2.6021173352411503E-4)[&theta=0.0102231322863165]:4.537582144430347E-4)[&theta=0.019760982872105835]:2.532308531105038E-4,6[&theta=6.498435228824422E-4]:9.672008010776535E-4)[&theta=0.7811707409966289]:0.02927726218356201,12[&theta=0.005208772230444478]:0.030244462984639665)[&theta=0.023107084660944206]:0.0033698820459321203,((4[&theta=3.3255495612080345E-4]:4.898326488540234E-4,8[&theta=2.994371017406199E-4]:4.898326488540234E-4)[&theta=0.13275348808699006]:0.012151379430461828,(5[&theta=4.032185108112726E-4]:5.100387551664802E-4,9[&theta=3.3383381148552695E-4]:5.100387551664802E-4)[&theta=0.06425324430126121]:0.01213117332414937)[&theta=0.1773620526205728]:0.020973132951255934)[&theta=0.38063858000093104]:0.006351643117924612)[&theta=0.026814719507332038]:0.045391655038361116,11[&theta=2.470154670869765E-5]:0.08535764318685751)[&theta=0.021821720013287436]:0.0;
tree STATE_11080000 = (((1[&theta=0.005448644075566297]:0.03633602031030013,2[&theta=0.0035287317495872926]:0.03633602031030013)[&theta=0.023818512953033392]:0.0034248066287367387,(((((3[&theta=2.0847417290300436E-4]:2.9668665383968313E-4,7[&theta=2.0096645847156544E-4]:2.9668665383968313E-4)[&theta=0.28732916326951613]:3.25760763376873E-4,(10[&theta=1.735521741384438E-4]:2.5887596387500714E-4,13[&theta=1.7407031539447637E-4]:2.5887596387500714E-4)[&theta=0.010291646190061447]:3.63571453341549E-4)[&theta=0.023548404556496417]:3.3978835996622896E-4,6[&theta=6.498435228824422E-4]:9.622357771827851E-4)[&theta=0.8095045416167868]:0.02912697042805917,12[&theta=0.005266285399181543]:0.030089206205241956)[&theta=0.023187117606922415]:0.0033525831098039707,((4[&theta=3.385189920677281E-4]:4.87318144313356E-4,8[&theta=3.005887887748983E-4]:4.87318144313356E-4)[&theta=0.12671988363224937]:0.012089001598308842,(5[&theta=4.032185108112726E-4]:5.07420524697803E-4,9[&theta=3.3383381148552695E-4]:5.07420524697803E-4)[&theta=0.06425324430126121]:0.012068899217924395)[&theta=0.1715527830009499]:0.02086546957242373)[&theta=0.3967993139200358]:0.006319037623990942)[&theta=0.026814719507332038]:0.04515864173683989,11[&theta=4.3197890006832535E-5]:0.08491946867587676)[&theta=0.023042000197694038]:0.0;
tree STATE_11080500 = (((1[&theta=0.006111395197137361]:0.03633602031030013,2[&theta=0.00320560696077375]:0.03633602031030013)[&theta=0.027265822586510755]:0.0034248066287367387,(((((3[&theta=2.1495033499505263E-4]:2.9668665383968313E-4,7[&theta=2.0096645847156544E-4]:2.9668665383968313E-4)[&theta=0.23605242618566155]:3.6745059224700444E-4,(10[&theta=1.7058281621392987E-4]:2.5887596387500714E-4,13[&theta=1.7407031539447637E-4]:2.5887596387500714E-4)[&theta=0.011492450970746667]:4.052612822116804E-4)[&theta=0.02522616726240489]:2.9809853109609755E-4,6[&theta=6.564655109023105E-4]:9.622357771827851E-4)[&theta=0.781081921249233]:0.02912697042805917,12[&theta=0.004988144594754424]:0.030089206205241956)[&theta=0.021437167482135335]:0.0033525831098039707,((4[&theta=3.385189920677281E-4]:4.87318144313356E-4,8[&theta=3.0938440876217743E-4]:4.87318144313356E-4)[&theta=0.12182347678404024]:0.012089001598308842,(5[&theta=4.032185108112726E-4]:5.07420524697803E-4,9[&theta=3.356243574489493E-4]:5.07420524697803E-4)[&theta=0.06553749282308431]:0.012068899217924395)[&theta=0.1715527830009499]:0.02086546957242373)[&theta=0.20614276419851998]:0.006319037623990942)[&theta=0.02575125841205265]:0.04515864173683989,11[&theta=3.709811685568169E-5]:0.08491946867587676)[&theta=0.01608708363361611]:0.0;
tree STATE_11081000 = (((1[&theta=0.005146695510496318]:0.03633602031030013,2[&theta=0.003327741218916904]:0.03633602031030013)[&theta=0.026997527919684523]:0.0034248066287367387,(((((3[&theta=2.1086906054709973E-4]:2.9668665383968313E-4,7[&theta=2.0096645847156544E-4]:2.9668665383968313E-4)[&theta=0.16519798283393256]:3.6745059224700444E-4,(10[&theta=1.7058281621392987E-4]:2.5887596387500714E-4,13[&theta=1.7324051060364803E-4]:2.5887596387500714E-4)[&theta=0.011059512338447925]:4.052612822116804E-4)[&theta=0.025957792669027913]:2.9809853109609755E-4,6[&theta=6.564655109023105E-4]:9.622357771827851E-4)[&theta=0.781081921249233]:0.02912697042805917,12[&theta=0.005037358296893871]:0.030089206205241956)[&theta=0.021437167482135335]:0.0033525831098039707,((4[&theta=3.385189920677281E-4]:4.87318144313356E-4,8[&theta=2.933201003428666E-4]:4.87318144313356E-4)[&theta=0.13301861993052178]:0.012089001598308842,(5[&theta=4.033068571026791E-4]:5.07420524697803E-4,9[&theta=3.2571675454178727E-4]:5.07420524697803E-4)[&theta=0.06164185678036084]:0.012068899217924395)[&theta=0.17386637966246657]:0.02086546957242373)[&theta=0.2659521929437398]:0.006319037623990942)[&theta=0.02575125841205265]:0.04515864173683989,11[&theta=4.396066206370535E-5]:0.08491946867587676)[&theta=0.019011110586682017]:0.0;
tree STATE_11081500 = (((1[&theta=0.005206250783590007]:0.03633602031030013,2[&theta=0.0031207884739774313]:0.03633602031030013)[&theta=0.027376123345367438]:0.0034248066287367387,(((((3[&theta=2.1329390020937742E-4]:2.9668665383968313E-4,7[&theta=2.0386283108103848E-4]:2.9668665383968313E-4)[&theta=0.19018716676625558]:3.6745059224700444E-4,(10[&theta=1.6631305683179157E-4]:2.5887596387500714E-4,13[&theta=1.760030902258405E-4]:2.5887596387500714E-4)[&theta=0.011510986760310173]:4.052612822116804E-4)[&theta=0.024207885232324734]:2.9809853109609755E-4,6[&theta=6.51164096430271E-4]:9.622357771827851E-4)[&theta=0.8022206037743893]:0.02912697042805917,12[&theta=0.0045438649150772665]:0.030089206205241956)[&theta=0.02261219415289782]:0.0033525831098039707,((4[&theta=3.385189920677281E-4]:4.87318144313356E-4,8[&theta=2.970549376761427E-4]:4.87318144313356E-4)[&theta=0.12077322581343727]:0.012089001598308842,(5[&theta=3.873454886794645E-4]:5.07420524697803E-4,9[&theta=3.2328527298072443E-4]:5.07420524697803E-4)[&theta=0.06591917947627697]:0.012068899217924395)[&theta=0.17386637966246657]:0.02086546957242373)[&theta=0.34095704473394023]:0.006319037623990942)[&theta=0.02575125841205265]:0.04515864173683989,11[&theta=3.743767721637776E-5]:0.08491946867587676)[&theta=0.020622301831696426]:0.0;
tree STATE_11082000 = (((1[&theta=0.005615508521043448]:0.03595927759437925,2[&theta=0.0031207884739774313]:0.03595927759437925)[&theta=0.03219377670832727]:0.0033892972102645066,(((((3[&theta=2.1329390020937742E-4]:2.9361051796155134E-4,7[&theta=2.0623702645069473E-4]:2.9361051796155134E-4)[&theta=0.17160075509193992]:3.646019713953701E-4,(10[&theta=1.6584814039694422E-4]:2.5619186052840983E-4,13[&theta=1.760030902258405E-4]:2.5619186052840983E-4)[&theta=0.010604346073913324]:4.020206288285116E-4)[&theta=0.028131197640128076]:2.940465397682534E-4,6[&theta=6.383760868569165E-4]:9.522590291251748E-4)[&theta=0.7367455883802372]:0.028824973295409412,12[&theta=0.005403064682155147]:0.029777232324534587)[&theta=0.02092141063716506]:0.0033178225263566993,((4[&theta=3.385189920677281E-4]:4.8226548418056506E-4,8[&theta=2.845894383126089E-4]:4.8226548418056506E-4)[&theta=0.12261765034350157]:0.01196365921749705,(5[&theta=3.917512209271434E-4]:5.021594370785169E-4,9[&theta=3.346011005073262E-4]:5.021594370785169E-4)[&theta=0.06431900327259958]:0.011943765264599098)[&theta=0.17386637966246657]:0.02064913014921367)[&theta=0.3886532797869005]:0.006253519953752472)[&theta=0.02575125841205265]:0.04469042344573517,11[&theta=5.0512486594832034E-5]:0.08403899825037893)[&theta=0.022035844142576564]:0.0;
tree STATE_11082500 = (((1[&theta=0.005615508521043448]:0.035653172039342144,2[&theta=0.0033433543897222998]:0.035653172039342144)[&theta=0.024159997756439282]:0.0033604456099783006,(((((3[&theta=2.1329390020937742E-4]:2.9111114042735414E-4,7[&theta=2.0309480563348775E-4]:2.9111114042735414E-4)[&theta=0.11355705791070388]:4.5963797188611276E-4,(10[&theta=1.6584814039694422E-4]:2.540110116095957E-4,13[&theta=1.721574888873692E-4]:2.540110116095957E-4)[&theta=0.013628042197742073]:4.967381007038712E-4)[&theta=0.025623719062505674]:1.934037534472075E-4,6[&theta=6.383760868569165E-4]:9.441528657606744E-4)[&theta=0.7356963003385993]:0.02857959894309205,12[&theta=0.00464109068810016]:0.029523751808852725)[&theta=0.021628015738080725]:0.0032895793586990747,((4[&theta=3.354462797516913E-4]:4.7816016968077083E-4,8[&theta=2.967905574721978E-4]:4.7816016968077083E-4)[&theta=0.12529499346472156]:0.011861817834965517,(5[&theta=3.917512209271434E-4]:4.978847740850627E-4,9[&theta=3.346011005073262E-4]:4.978847740850627E-4)[&theta=0.0646464707338573]:0.011842093230561226)[&theta=0.17386637966246657]:0.02047335316290551)[&theta=0.4837061385679374]:0.006200286481768645)[&theta=0.026937855525776568]:0.04430999347636787,11[&theta=1.1053404744644324E-4]:0.08332361112568831)[&theta=0.022035844142576564]:0.0;
tree STATE_11083000 = (((1[&theta=0.005482185943583616]:0.035653172039342144,2[&theta=0.003384650178131039]:0.035653172039342144)[&theta=0.025208412873346884]:0.0033604456099783006,(((((3[&theta=2.0463135524667665E-4]:2.9111114042735414E-4,7[&theta=2.0309480563348775E-4]:2.9111114042735414E-4)[&theta=0.24545939977117592]:4.5963797188611276E-4,(10[&theta=1.672168777580413E-4]:2.540110116095957E-4,13[&theta=1.721574888873692E-4]:2.540110116095957E-4)[&theta=0.014054932948845649]:4.967381007038712E-4)[&theta=0.024435307196171156]:1.934037534472075E-4,6[&theta=6.559245848668162E-4]:9.441528657606744E-4)[&theta=0.707324277444916]:0.02857959894309205,12[&theta=0.004455103945006447]:0.029523751808852725)[&theta=0.022383439895231633]:0.0032895793586990747,((4[&theta=3.354462797516913E-4]:4.7816016968077083E-4,8[&theta=2.967905574721978E-4]:4.7816016968077083E-4)[&theta=0.12836431778794713]:0.011861817834965517,(5[&theta=3.917512209271434E-4]:4.978847740850627E-4,9[&theta=3.346011005073262E-4]:4.978847740850627E-4)[&theta=0.06335911531819031]:0.011842093230561226)[&theta=0.17386637966246657]:0.02047335316290551)[&theta=0.3990970106075135]:0.006200286481768645)[&theta=0.026937855525776568]:0.04430999347636787,11[&theta=7.272848076053526E-5]:0.08332361112568831)[&theta=0.02533317088351835]:0.0;
tree STATE_11083500 = (((1[&theta=0.005839281272821985]:0.035653172039342144,2[&theta=0.002935867530204848]:0.035653172039342144)[&theta=0.02580792098099346]:0.0033604456099783006,(((((3[&theta=2.0463135524667665E-4]:2.9111114042735414E-4,7[&theta=2.0309480563348775E-4]:2.9111114042735414E-4)[&theta=0.2207474760168019]:4.5963797188611276E-4,(10[&theta=1.672168777580413E-4]:2.540110116095957E-4,13[&theta=1.723010949903812E-4]:2.540110116095957E-4)[&theta=0.013242765923601968]:4.967381007038712E-4)[&theta=0.024908049747376194]:1.934037534472075E-4,6[&theta=6.559245848668162E-4]:9.441528657606744E-4)[&theta=0.6796706649165433]:0.02857959894309205,12[&theta=0.004645912384033918]:0.029523751808852725)[&theta=0.02326564432863537]:0.0034087937543304074,((4[&theta=3.3297664457806087E-4]:4.7816016968077083E-4,8[&theta=2.802983291516348E-4]:4.7816016968077083E-4)[&theta=0.13687340097432937]:0.011667140184291764,(5[&theta=3.917512209271434E-4]:4.978847740850627E-4,9[&theta=3.346011005073262E-4]:4.978847740850627E-4)[&theta=0.06169539292300735]:0.011647415579887473)[&theta=0.17860938112276536]:0.020787245209210596)[&theta=0.32739481702409023]:0.006081072086137312)[&theta=0.026937855525776568]:0.04430999347636787,11[&theta=6.872134741655919E-5]:0.08332361112568831)[&theta=0.024736267332568767]:0.0;
tree STATE_11084000 = (((1[&theta=0.005123041416624608]:0.03586161336590988,2[&theta=0.0032922125762576593]:0.03586161336590988)[&theta=0.03159731728403376]:0.0033800919892690295,(((((3[&theta=2.0463135524667665E-4]:2.9281308134364526E-4,7[&theta=2.0328153572912E-4]:2.9281308134364526E-4)[&theta=0.2005932747321316]:4.6232518155416485E-4,(10[&theta=1.6294206749059066E-4]:2.554960517671528E-4,13[&theta=1.723010949903812E-4]:2.554960517671528E-4)[&theta=0.01511091759782456]:4.996422111306572E-4)[&theta=0.02310320302588977]:1.94534461673876E-4,6[&theta=6.559245848668162E-4]:9.496727245716861E-4)[&theta=0.7149925669307821]:0.028746685605392345,12[&theta=0.004963014452458354]:0.02969635832996403)[&theta=0.023139745223506505]:0.0034287227943430136,((4[&theta=3.3552189116199107E-4]:4.809556668098939E-4,8[&theta=2.8239498497124654E-4]:4.809556668098939E-4)[&theta=0.126483811421003]:0.011735350501583643,(5[&theta=3.818127919111481E-4]:5.007955883787712E-4,9[&theta=3.346011005073262E-4]:5.007955883787712E-4)[&theta=0.06227396227568506]:0.011715510580014766)[&theta=0.18393350909392514]:0.020908774955913506)[&theta=0.22732076473552457]:0.006116624230871864)[&theta=0.026937855525776568]:0.0445690457090901,11[&theta=5.531629404075336E-5]:0.08381075106426901)[&theta=0.021318643654029634]:0.0;
tree STATE_11084500 = (((1[&theta=0.005259482011341792]:0.035987972927522316,2[&theta=0.0034876358344769036]:0.035987972927522316)[&theta=0.028978155383054142]:0.003392001853379595,(((((3[&theta=2.0651898981737082E-4]:2.938448177637401E-4,7[&theta=2.0220701742371502E-4]:2.938448177637401E-4)[&theta=0.2421594175796084]:4.6395419937518426E-4,(10[&theta=1.6294206749059066E-4]:2.563963004192588E-4,13[&theta=1.6395577806492632E-4]:2.563963004192588E-4)[&theta=0.014603389277172415]:5.014027167196656E-4)[&theta=0.018166971405661828]:1.9521991017963083E-4,6[&theta=6.559245848668162E-4]:9.530189273185552E-4)[&theta=0.7005022034904949]:0.028847975487524664,12[&theta=0.004963014452458354]:0.02980099441484322)[&theta=0.025636260304271165]:0.0034408040106776797,((4[&theta=3.355355552578206E-4]:4.8265032975193783E-4,8[&theta=2.8239498497124654E-4]:4.8265032975193783E-4)[&theta=0.1460870638358415]:0.011776700390937981,(5[&theta=3.818127919111481E-4]:5.025601579300435E-4,9[&theta=3.346011005073262E-4]:5.025601579300435E-4)[&theta=0.06227396227568506]:0.011756790562759875)[&theta=0.18393350909392514]:0.02098244770483098)[&theta=0.23837882720990053]:0.0061381763553810115)[&theta=0.026780511116247314]:0.04472608619189891,11[&theta=4.5219433810632384E-5]:0.08410606097280082)[&theta=0.019929194490543325]:0.0;
tree STATE_11085000 = (((1[&theta=0.005547296954111976]:0.035987972927522316,2[&theta=0.0032117348802748113]:0.035987972927522316)[&theta=0.025921115513428312]:0.003392001853379595,(((((3[&theta=2.0651898981737082E-4]:2.938448177637401E-4,7[&theta=2.0000320562948615E-4]:2.938448177637401E-4)[&theta=0.11909129473182319]:4.6395419937518426E-4,(10[&theta=1.6329665012672153E-4]:2.563963004192588E-4,13[&theta=1.7368042333997912E-4]:2.563963004192588E-4)[&theta=0.012528039488723589]:5.014027167196656E-4)[&theta=0.020738302392367104]:1.9521991017963083E-4,6[&theta=6.559245848668162E-4]:9.530189273185552E-4)[&theta=0.8158402628217201]:0.028847975487524664,12[&theta=0.005337060181367259]:0.02980099441484322)[&theta=0.023932953744353138]:0.0034408040106776797,((4[&theta=3.355355552578206E-4]:4.8265032975193783E-4,8[&theta=2.905302942451219E-4]:4.8265032975193783E-4)[&theta=0.1460870638358415]:0.011776700390937981,(5[&theta=3.895081936462505E-4]:5.025601579300435E-4,9[&theta=3.389582330913564E-4]:5.025601579300435E-4)[&theta=0.06232712024651877]:0.011756790562759875)[&theta=0.17545727922984794]:0.02098244770483098)[&theta=0.445181906203076]:0.0061381763553810115)[&theta=0.026780511116247314]:0.04472608619189891,11[&theta=2.83786055523815E-5]:0.08410606097280082)[&theta=0.025376046053220077]:0.0;
tree STATE_11085500 = (((1[&theta=0.0050354104376387565]:0.035806698935579646,2[&theta=0.0032117348802748113]:0.035806698935579646)[&theta=0.02334248088753725]:0.0033749160975945283,(((((3[&theta=2.0651898981737082E-4]:2.923647004135638E-4,7[&theta=2.0000320562948615E-4]:2.923647004135638E-4)[&theta=0.11747633579466792]:4.561161946337199E-4,(10[&theta=1.6329665012672153E-4]:2.551048139276485E-4,13[&theta=1.6479078968827124E-4]:2.551048139276485E-4)[&theta=0.012174063788581846]:4.933760811196352E-4)[&theta=0.012842330300764423]:1.9973760781558233E-4,6[&theta=6.559245848668162E-4]:9.482185028628661E-4)[&theta=1.0399905752697136]:0.028702666173031747,12[&theta=0.0051142077711076196]:0.029650884675894613)[&theta=0.022001915417872484]:0.0034234724349380824,((4[&theta=3.295616246823139E-4]:4.802191855426548E-4,8[&theta=2.905302942451219E-4]:4.802191855426548E-4)[&theta=0.12336138744115481]:0.011717380309307444,(5[&theta=3.980282909955376E-4]:5.000287264931356E-4,9[&theta=3.2480111590613245E-4]:5.000287264931356E-4)[&theta=0.06234678685030924]:0.011697570768356962)[&theta=0.1747087880579506]:0.020876757615982598)[&theta=0.5341716558597652]:0.006107257922341479)[&theta=0.02677201526263524]:0.04450079769887082,11[&theta=2.062014246886516E-5]:0.08368241273204499)[&theta=0.02300038027363113]:0.0;
tree STATE_11086000 = (((1[&theta=0.005614050623759273]:0.035686141306829115,2[&theta=0.0030854743071668704]:0.035686141306829115)[&theta=0.024637456595295322]:0.003363553087485996,(((((3[&theta=2.1143154433578209E-4]:2.91380337261975E-4,7[&theta=2.0245724518763787E-4]:2.91380337261975E-4)[&theta=0.19749923076475065]:4.5458049632881084E-4,(10[&theta=1.7106908040117707E-4]:2.542459011441692E-4,13[&theta=1.7333841193881494E-4]:2.542459011441692E-4)[&theta=0.015962238304715447]:4.917149324466166E-4)[&theta=0.02050375634748433]:1.9906511096202224E-4,6[&theta=6.559245848668162E-4]:9.450259445528081E-4)[&theta=0.7442282977734953]:0.02860602712292371,12[&theta=0.005186097796248167]:0.029551053067476518)[&theta=0.022001915417872484]:0.0034119459404239882,((4[&theta=3.295616246823139E-4]:4.7860233484123456E-4,8[&theta=2.905302942451219E-4]:4.7860233484123456E-4)[&theta=0.13630392185006016]:0.011677929043838941,(5[&theta=3.980282909955376E-4]:4.983451790183568E-4,9[&theta=3.2480111590613245E-4]:4.983451790183568E-4)[&theta=0.06365422726346857]:0.01165818619966182)[&theta=0.1746047943408766]:0.02080646762922033)[&theta=0.2557909686134389]:0.006086695386414605)[&theta=0.02677201526263524]:0.04559722268311701,11[&theta=4.0234034183410925E-5]:0.08464691707743212)[&theta=0.015577596667631146]:0.0;
tree STATE_11086500 = (((1[&theta=0.005495902347751537]:0.036077651559464324,2[&theta=0.0031293775245463617]:0.036077651559464324)[&theta=0.03529055001427937]:0.0034004544018564967,(((((3[&theta=2.1488233271193193E-4]:2.9457705131613745E-4,7[&theta=2.0245724518763787E-4]:2.9457705131613745E-4)[&theta=0.2018075779345131]:4.595676683357399E-4,(10[&theta=1.6842243477610468E-4]:2.570352158008752E-4,13[&theta=1.7333841193881494E-4]:2.570352158008752E-4)[&theta=0.013627221470484728]:4.971095038510022E-4)[&theta=0.020268212318736552]:2.0124904088634512E-4,6[&theta=6.559245848668162E-4]:9.553937605382225E-4)[&theta=0.8032388708358877]:0.028919861919728774,12[&theta=0.004590005888103975]:0.029875255680266995)[&theta=0.02161600590398612]:0.0034493781695245675,((4[&theta=3.4588711078327575E-4]:4.838530488204911E-4,8[&theta=2.905302942451219E-4]:4.838530488204911E-4)[&theta=0.12614324142114908]:0.011806046816811345,(5[&theta=3.8723488032405007E-4]:5.038124904113001E-4,9[&theta=3.3673544429255626E-4]:5.038124904113001E-4)[&theta=0.0620980200693319]:0.011786087375220536)[&theta=0.1746047943408766]:0.021034733984159726)[&theta=0.2254879584219823]:0.006153472111529258)[&theta=0.02532999911118683]:0.04609746674197004,11[&theta=5.219491085375784E-5]:0.08557557270329086)[&theta=0.014566216287438875]:0.0;
tree STATE_11087000 = (((1[&theta=0.005890357100586922]:0.03613569983297047,2[&theta=0.003184643097374404]:0.03613569983297047)[&theta=0.023277317035335393]:0.0034059256700414223,(((((3[&theta=2.155182749156106E-4]:2.950510203386291E-4,7[&theta=2.0245724518763787E-4]:2.950510203386291E-4)[&theta=0.2380817587396531]:4.6030710420678504E-4,(10[&theta=1.673399107975783E-4]:2.574487807049801E-4,13[&theta=1.7333841193881494E-4]:2.574487807049801E-4)[&theta=0.017034369747718492]:4.97909343840434E-4)[&theta=0.019884008658619896]:2.0157284686770076E-4,6[&theta=6.559245848668162E-4]:9.569309714131149E-4)[&theta=0.7792009361407544]:0.028966393442206324,12[&theta=0.005164983433774963]:0.02992332441361944)[&theta=0.022682612430212405]:0.003454928155146017,((4[&theta=3.400258670345808E-4]:4.8463155941917636E-4,8[&theta=2.7869862770517784E-4]:4.8463155941917636E-4)[&theta=0.1368483618997954]:0.01182504252759144,(5[&theta=3.948583647034918E-4]:5.046231153820248E-4,9[&theta=3.332592017264477E-4]:5.046231153820248E-4)[&theta=0.0620980200693319]:0.011805050971628593)[&theta=0.18721929380043695]:0.02106857848175484)[&theta=0.2791214892067591]:0.0061633729342464375)[&theta=0.026901628306113725]:0.04617163671262259,11[&theta=5.463369852146177E-5]:0.08571326221563448)[&theta=0.021748828683926528]:0.0;
tree STATE_11087500 = (((1[&theta=0.005890357100586922]:0.03613569983297047,2[&theta=0.003432059483155946]:0.03613569983297047)[&theta=0.02491578429037504]:0.0034059256700414223,(((((3[&theta=2.095056859778553E-4]:2.950510203386291E-4,7[&theta=2.068391490629749E-4]:2.950510203386291E-4)[&theta=0.19731326136026042]:4.6030710420678504E-4,(10[&theta=1.6390722565272364E-4]:2.574487807049801E-4,13[&theta=1.7333841193881494E-4]:2.574487807049801E-4)[&theta=0.015450634217670008]:4.97909343840434E-4)[&theta=0.02180126597770436]:2.0157284686770076E-4,6[&theta=6.444601646679041E-4]:9.569309714131149E-4)[&theta=0.7219609027709056]:0.028966393442206324,12[&theta=0.004318492556101748]:0.02992332441361944)[&theta=0.022682612430212405]:0.003454928155146017,((4[&theta=3.400258670345808E-4]:4.8463155941917636E-4,8[&theta=3.0361680146620237E-4]:4.8463155941917636E-4)[&theta=0.12290527190681064]:0.01182504252759144,(5[&theta=3.869158568804586E-4]:5.046231153820248E-4,9[&theta=3.332592017264477E-4]:5.046231153820248E-4)[&theta=0.061798294563868095]:0.011805050971628593)[&theta=0.17863414346870304]:0.02106857848175484)[&theta=0.33287762606033877]:0.0061633729342464375)[&theta=0.026901628306113725]:0.04617163671262259,11[&theta=4.772010135069715E-5]:0.08571326221563448)[&theta=0.020284174447306357]:0.0;
tree STATE_11088000 = (((1[&theta=0.005890357100586922]:0.03613569983297047,2[&theta=0.003480588151212047]:0.03613569983297047)[&theta=0.02152489306755632]:0.0034059256700414223,(((((3[&theta=2.095056859778553E-4]:2.950510203386291E-4,7[&theta=2.068391490629749E-4]:2.950510203386291E-4)[&theta=0.3012852469876325]:4.6030710420678504E-4,(10[&theta=1.6390722565272364E-4]:2.574487807049801E-4,13[&theta=1.7333841193881494E-4]:2.574487807049801E-4)[&theta=0.014345293368621859]:4.97909343840434E-4)[&theta=0.023027247524473344]:2.0157284686770076E-4,6[&theta=6.499211477519243E-4]:9.569309714131149E-4)[&theta=0.7026621567982945]:0.028966393442206324,12[&theta=0.005117129517601953]:0.02992332441361944)[&theta=0.023455500216142795]:0.003454928155146017,((4[&theta=3.4962935117615945E-4]:4.8463155941917636E-4,8[&theta=2.9275918761798416E-4]:4.8463155941917636E-4)[&theta=0.11574072513752139]:0.01182504252759144,(5[&theta=3.869158568804586E-4]:5.046231153820248E-4,9[&theta=3.332592017264477E-4]:5.046231153820248E-4)[&theta=0.060117357609558476]:0.011805050971628593)[&theta=0.18671079251186537]:0.02106857848175484)[&theta=0.4579267009199693]:0.0061633729342464375)[&theta=0.026901628306113725]:0.04617163671262259,11[&theta=2.2800387376401584E-5]:0.08571326221563448)[&theta=0.01808607520533771]:0.0;
tree STATE_11088500 = (((1[&theta=0.005498370983756443]:0.0363878691304392,2[&theta=0.0034431254396668355]:0.0363878691304392)[&theta=0.0298264530374152]:0.003429693575116327,(((((3[&theta=2.095056859778553E-4]:2.971100038053984E-4,7[&theta=2.0387427595978017E-4]:2.971100038053984E-4)[&theta=0.20486026163317558]:4.6351931040797186E-4,(10[&theta=1.66424274854303E-4]:2.592453607757865E-4,13[&theta=1.7333841193881494E-4]:2.592453607757865E-4)[&theta=0.013377561475649224]:5.013839534375838E-4)[&theta=0.019418260833420412]:2.029795024304365E-4,6[&theta=6.499211477519243E-4]:9.636088166438067E-4)[&theta=0.6917430683773991]:0.029168532465894455,12[&theta=0.004744347921025972]:0.03013214128253826)[&theta=0.02363363959349825]:0.003479038019067713,((4[&theta=3.506990337397984E-4]:4.8801351135133197E-4,8[&theta=2.9275918761798416E-4]:4.8801351135133197E-4)[&theta=0.13634516849982914]:0.0119075623813788,(5[&theta=3.987294471237287E-4]:5.081445763494492E-4,9[&theta=3.3767076265400043E-4]:5.081445763494492E-4)[&theta=0.06366188508658058]:0.011887431316380682)[&theta=0.18272266977101773]:0.021215603408875842)[&theta=0.22872366291107812]:0.00620638340394955)[&theta=0.02553411547747693]:0.04649384077250301,11[&theta=5.233851690018387E-5]:0.08631140347805853)[&theta=0.019894204182016116]:0.0;
tree STATE_11089000 = (((1[&theta=0.005342046752194488]:0.036153858927223774,2[&theta=0.0034497962609018637]:0.036153858927223774)[&theta=0.02644833342488249]:0.0034076372329984936,(((((3[&theta=2.095056859778553E-4]:2.951992908664625E-4,7[&theta=2.0387427595978017E-4]:2.951992908664625E-4)[&theta=0.10689267345233522]:4.5960063782862613E-4,(10[&theta=1.63760826330808E-4]:2.5757815516557804E-4,13[&theta=1.7333841193881494E-4]:2.5757815516557804E-4)[&theta=0.012114538121376459]:4.972217735295106E-4)[&theta=0.020929583001750796]:2.02611924499315E-4,6[&theta=6.632696793696528E-4]:9.574118531944036E-4)[&theta=0.7132047507751328]:0.028980949780429376,12[&theta=0.005284633216599639]:0.02993836163362378)[&theta=0.022729278108685712]:0.0034566643430792195,((4[&theta=3.3689134045971795E-4]:4.848750989163024E-4,8[&theta=2.9275918761798416E-4]:4.848750989163024E-4)[&theta=0.11549345423876843]:0.011689159406680324,(5[&theta=3.847675239759321E-4]:5.048767011367487E-4,9[&theta=3.358195654549153E-4]:5.048767011367487E-4)[&theta=0.06082659055050964]:0.011669157804459878)[&theta=0.18272266977101773]:0.02122099147110637)[&theta=0.262913065322076]:0.0061664701835192695)[&theta=0.02553411547747693]:0.04619483911652701,11[&theta=1.6633978410884356E-5]:0.08575633527674928)[&theta=0.01735795245194737]:0.0;
tree STATE_11089500 = (((1[&theta=0.005342046752194488]:0.0354400932742168,2[&theta=0.0032570697626335497]:0.0354400932742168)[&theta=0.022035423337315937]:0.003340362134655099,(((((3[&theta=2.0868139739608477E-4]:2.893713344362338E-4,7[&theta=2.0387427595978017E-4]:2.893713344362338E-4)[&theta=0.05645905926764366]:4.5052699647702056E-4,(10[&theta=1.6426160646828867E-4]:2.5249293202267165E-4,13[&theta=1.7333841193881494E-4]:2.5249293202267165E-4)[&theta=0.011310960286716947]:4.8740539889058273E-4)[&theta=0.026908901253785242]:1.986118692662523E-4,6[&theta=6.632696793696528E-4]:9.385102001795067E-4)[&theta=0.6794023877033766]:0.028408794907932085,12[&theta=0.004920290386153572]:0.029347305108111593)[&theta=0.02403209241023565]:0.0033884213296009047,((4[&theta=3.3689134045971795E-4]:4.7530247784972483E-4,8[&theta=2.872048548603073E-4]:4.7530247784972483E-4)[&theta=0.11316309596213293]:0.011458386793615518,(5[&theta=3.8474927547762437E-4]:4.949091994932789E-4,9[&theta=3.358195654549153E-4]:4.949091994932789E-4)[&theta=0.059454876893512504]:0.011438780071971964)[&theta=0.18513532716625156]:0.020802037166247254)[&theta=0.315960974893532]:0.006044728971159402)[&theta=0.02553411547747693]:0.04528283994172436,11[&theta=1.9731657224630097E-5]:0.08406329535059626)[&theta=0.018044273305730805]:0.0;
tree STATE_11090000 = (((1[&theta=0.005342046752194488]:0.03570134767068656,2[&theta=0.0032570697626335497]:0.03570134767068656)[&theta=0.029930832090837124]:0.00336498634449358,(((((3[&theta=2.0868139739608477E-4]:2.9150449849843984E-4,7[&theta=2.04231315183081E-4]:2.9150449849843984E-4)[&theta=0.16144839675050293]:4.538481547382932E-4,(10[&theta=1.6780654815406503E-4]:2.543542388781041E-4,13[&theta=1.7333841193881494E-4]:2.543542388781041E-4)[&theta=0.01247391113781735]:4.90998414358629E-4)[&theta=0.022535907090271923]:2.000759800865992E-4,6[&theta=6.466476236284012E-4]:9.454286333233323E-4)[&theta=0.6776680904509762]:0.028618216551116772,12[&theta=0.005026854681475285]:0.029563645184440105)[&theta=0.02399362543920323]:0.003413399818302968,((4[&theta=3.3689134045971795E-4]:4.7880627398904117E-4,8[&theta=2.872048548603073E-4]:4.7880627398904117E-4)[&theta=0.13179076827340203]:0.011542854797215863,(5[&theta=3.685112945178088E-4]:4.985575308681574E-4,9[&theta=3.358195654549153E-4]:4.985575308681574E-4)[&theta=0.06450057748669567]:0.011523103540336747)[&theta=0.1757184503723429]:0.020955383931538167)[&theta=0.22670250416558138]:0.00608928901243707)[&theta=0.02553411547747693]:0.04561665229734868,11[&theta=2.843237811878207E-5]:0.08468298631252882)[&theta=0.01523626247630149]:0.0;
tree STATE_11090500 = (((1[&theta=0.005495681838313626]:0.03672732672808142,2[&theta=0.0033532673408026596]:0.03672732672808142)[&theta=0.027143400187970373]:0.003461688730905306,(((((3[&theta=2.1161298005663507E-4]:2.998817035651649E-4,7[&theta=2.0710038252594388E-4]:2.998817035651649E-4)[&theta=0.0948749270400118]:4.8652999691872994E-4,(10[&theta=1.7016391576341421E-4]:2.616638263103682E-4,13[&theta=1.7187543835923654E-4]:2.616638263103682E-4)[&theta=0.013485863005712057]:5.247478741735266E-4)[&theta=0.03253901712203233]:1.8618649481223683E-4,6[&theta=6.72999165719592E-4]:9.725981952961317E-4)[&theta=0.6780430088584508]:0.029440641830752495,12[&theta=0.005011069132760638]:0.030413240026048626)[&theta=0.024330690923616293]:0.0035114935026198148,((4[&theta=3.347859518159325E-4]:4.92566124574888E-4,8[&theta=2.960630521049194E-4]:4.92566124574888E-4)[&theta=0.13377065917573247]:0.011874571330544854,(5[&theta=3.952869988937794E-4]:5.128849896043217E-4,9[&theta=3.4053720117829784E-4]:5.128849896043217E-4)[&theta=0.06121747083585017]:0.01185425246551542)[&theta=0.1803908883253284]:0.0215575960735487)[&theta=0.23735575707108283]:0.006264281930318284)[&theta=0.025871042021674777]:0.046927575637196996,11[&theta=2.3851044350862215E-5]:0.08711659109618372)[&theta=0.015967644275616297]:0.0;
tree STATE_11091000 = (((1[&theta=0.0054348338748316]:0.036937223810861314,2[&theta=0.0032255891019390363]:0.036937223810861314)[&theta=0.02810375517497521]:0.003481472320696323,(((((3[&theta=2.1161298005663507E-4]:3.0159553085304277E-4,7[&theta=2.0710038252594388E-4]:3.0159553085304277E-4)[&theta=0.0856769567234119]:4.893105212894315E-4,(10[&theta=1.7016391576341421E-4]:2.6315923800254503E-4,13[&theta=1.7344632643988105E-4]:2.6315923800254503E-4)[&theta=0.018025115633670114]:5.277468141399292E-4)[&theta=0.01641087069282338]:1.872505527112351E-4,6[&theta=6.737934051634596E-4]:9.781566048537094E-4)[&theta=0.7214463749752782]:0.029608895427895403,12[&theta=0.005296020877585464]:0.030587052032749112)[&theta=0.024330690923616293]:0.0035315617272378905,((4[&theta=3.4258214294915357E-4]:4.953811454826149E-4,8[&theta=2.960630521049194E-4]:4.953811454826149E-4)[&theta=0.12317661525355719]:0.011942434638429918,(5[&theta=3.952869988937794E-4]:5.158161330528111E-4,9[&theta=3.4053720117829784E-4]:5.158161330528111E-4)[&theta=0.06121747083585017]:0.011921999650859723)[&theta=0.1803908883253284]:0.02168079797607447)[&theta=0.23178089427396242]:0.006300082371570634)[&theta=0.02667974817475405]:0.04719576725650832,11[&theta=6.0253186374137275E-5]:0.08761446338806596)[&theta=0.01729171868047461]:0.0;
tree STATE_11091500 = (((1[&theta=0.0054348338748316]:0.036937223810861314,2[&theta=0.0033377620240984626]:0.036937223810861314)[&theta=0.02535900092956593]:0.003481472320696323,(((((3[&theta=2.1624951786133767E-4]:3.0159553085304277E-4,7[&theta=2.0710038252594388E-4]:3.0159553085304277E-4)[&theta=0.07591383980137036]:4.932425015136859E-4,(10[&theta=1.7016391576341421E-4]:2.6315923800254503E-4,13[&theta=1.7344632643988105E-4]:2.6315923800254503E-4)[&theta=0.015181597516310756]:5.316787943641836E-4)[&theta=0.016027191007766783]:1.833185724869808E-4,6[&theta=6.737934051634596E-4]:9.781566048537094E-4)[&theta=0.8247958775066858]:0.029608895427895403,12[&theta=0.005260576883993369]:0.030587052032749112)[&theta=0.023973840169659644]:0.0035315617272378905,((4[&theta=3.4258214294915357E-4]:4.953811454826149E-4,8[&theta=2.960630521049194E-4]:4.953811454826149E-4)[&theta=0.13008911453677402]:0.012548646529760002,(5[&theta=3.9581356947835907E-4]:5.158161330528111E-4,9[&theta=3.4053720117829784E-4]:5.158161330528111E-4)[&theta=0.06650534417039117]:0.012528211542189806)[&theta=0.1778772387726353]:0.021074586084744384)[&theta=0.20143203882663688]:0.006300082371570634)[&theta=0.02667974817475405]:0.04719576725650832,11[&theta=3.9683670988666545E-5]:0.08761446338806596)[&theta=0.01934151641416446]:0.0;
tree STATE_11092000 = (((1[&theta=0.005443710288812409]:0.03653419660780561,2[&theta=0.0033377620240984626]:0.03653419660780561)[&theta=0.03110321147330839]:0.0034434854904160928,(((((3[&theta=2.1624951786133767E-4]:2.9830477993261057E-4,7[&theta=2.029548123068271E-4]:2.9830477993261057E-4)[&theta=0.10816378761281348]:4.878606637548121E-4,(10[&theta=1.6887021631234838E-4]:2.555228313264019E-4,13[&theta=1.7344632643988105E-4]:2.555228313264019E-4)[&theta=0.01381448704395275]:5.306426123610207E-4)[&theta=0.0133992822041347]:1.8131835796311973E-4,6[&theta=6.737934051634596E-4]:9.674838016505424E-4)[&theta=0.7995347010212722]:0.02928582863838848,12[&theta=0.005260576883993369]:0.030253312440039024)[&theta=0.023899338116021466]:0.003493028364453629,((4[&theta=3.4258214294915357E-4]:4.899759726809794E-4,8[&theta=2.9723790216363855E-4]:4.899759726809794E-4)[&theta=0.12422138858706022]:0.012411726496491644,(5[&theta=3.9581356947835907E-4]:5.101879912503902E-4,9[&theta=3.3491331338836083E-4]:5.101879912503902E-4)[&theta=0.06442339449034162]:0.012391514477922234)[&theta=0.1822155266125841]:0.020844638335320027)[&theta=0.22012719770033448]:0.006231341293729049)[&theta=0.02667974817475405]:0.04668080765448578,11[&theta=2.650960306180683E-5]:0.08665848975270748)[&theta=0.016557883793532506]:0.0;
tree STATE_11092500 = (((1[&theta=0.005648634495499703]:0.03695917240990383,2[&theta=0.0033377620240984626]:0.03695917240990383)[&theta=0.027151597475501374]:0.003483541058737813,(((((3[&theta=2.1802224734617344E-4]:3.017747430053584E-4,7[&theta=2.029548123068271E-4]:3.017747430053584E-4)[&theta=0.17369441065475824]:4.935355928935871E-4,(10[&theta=1.6884634239350255E-4]:2.584951430310514E-4,13[&theta=1.6989105082514325E-4]:2.584951430310514E-4)[&theta=0.017493840513188835]:5.368151928678941E-4)[&theta=0.017684647532716105]:1.8342750286748702E-4,6[&theta=6.74675003612748E-4]:9.787378387664325E-4)[&theta=0.8075040310928142]:0.029626489434883215,12[&theta=0.005292671500222518]:0.030605227273649647)[&theta=0.024046988388959637]:0.003533660229083666,((4[&theta=3.4258214294915357E-4]:4.956755076737502E-4,8[&theta=2.9723790216363855E-4]:4.956755076737502E-4)[&theta=0.14454296724565346]:0.012556103105614707,(5[&theta=3.9174767398229425E-4]:5.161226379905402E-4,9[&theta=3.505289721068458E-4]:5.161226379905402E-4)[&theta=0.06535007601627461]:0.012535655975297917)[&theta=0.17708394348938655]:0.02108710888944486)[&theta=0.2631864907531134]:0.0063038259659083315)[&theta=0.027027074593972206]:0.04722381162111247,11[&theta=2.154297860643934E-5]:0.08766652508975412)[&theta=0.019319544973137814]:0.0;
tree STATE_11093000 = (((1[&theta=0.005426310824967137]:0.03717579530827177,2[&theta=0.0031264553867478735]:0.03717579530827177)[&theta=0.027970191404452206]:0.003503958581953924,(((((3[&theta=2.1844205101540886E-4]:3.035434871417001E-4,7[&theta=2.029548123068271E-4]:3.035434871417001E-4)[&theta=0.13468386675617172]:4.964282742933388E-4,(10[&theta=1.658694851930296E-4]:2.6001021935571537E-4,13[&theta=1.6989105082514325E-4]:2.6001021935571537E-4)[&theta=0.016891748317573643]:5.399615420793235E-4)[&theta=0.018721199238232625]:1.8450259721405037E-4,6[&theta=6.74675003612748E-4]:9.844743586490893E-4)[&theta=0.7615490009960779]:0.029800134448864417,12[&theta=0.005292671500222518]:0.030784608807513505)[&theta=0.022869328648910076]:0.003554371507793641,((4[&theta=3.462741000041319E-4]:4.985807314144612E-4,8[&theta=2.9723790216363855E-4]:4.985807314144612E-4)[&theta=0.13801051348415636]:0.012629696188727576,(5[&theta=3.9174767398229425E-4]:5.191477052327076E-4,9[&theta=3.505289721068458E-4]:5.191477052327076E-4)[&theta=0.07233031570098819]:0.012609129214909328)[&theta=0.17963819288603444]:0.02121070339516511)[&theta=0.2796495736172488]:0.006340773574918544)[&theta=0.02764612384544072]:0.04750059701099869,11[&theta=5.106774940651161E-5]:0.08818035090122438)[&theta=0.01931105189706015]:0.0;
tree STATE_11093500 = (((1[&theta=0.005856617667991036]:0.03717579530827177,2[&theta=0.0031861566512931755]:0.03717579530827177)[&theta=0.026816888461084404]:0.003503958581953924,(((((3[&theta=2.189302434614629E-4]:3.035434871417001E-4,7[&theta=2.096461715130439E-4]:3.035434871417001E-4)[&theta=0.07958000167945524]:4.964282742933388E-4,(10[&theta=1.658694851930296E-4]:2.511379062794224E-4,13[&theta=1.6989105082514325E-4]:2.511379062794224E-4)[&theta=0.013735169711374347]:5.488338551556165E-4)[&theta=0.021361909667642714]:1.8450259721405037E-4,6[&theta=6.74675003612748E-4]:9.844743586490893E-4)[&theta=0.7615490009960779]:0.029800134448864417,12[&theta=0.005259856465920123]:0.030784608807513505)[&theta=0.02248737328711196]:0.003554371507793641,((4[&theta=3.5095094203726703E-4]:4.985807314144612E-4,8[&theta=2.963946142483571E-4]:4.985807314144612E-4)[&theta=0.133365708442937]:0.012629696188727576,(5[&theta=3.917104612472201E-4]:5.191477052327076E-4,9[&theta=3.505289721068458E-4]:5.191477052327076E-4)[&theta=0.07233031570098819]:0.012609129214909328)[&theta=0.1769450006894164]:0.02121070339516511)[&theta=0.27406450148395217]:0.006340773574918544)[&theta=0.02777790943417169]:0.04812621161998564,11[&theta=7.399673437927889E-6]:0.08880596551021133)[&theta=0.021124660559155812]:0.0;
tree STATE_11094000 = (((1[&theta=0.005294520020345474]:0.036973897955306055,2[&theta=0.003096816330348852]:0.036973897955306055)[&theta=0.024083319493091192]:0.003484928996796921,(((((3[&theta=2.189302434614629E-4]:3.0189497831880334E-4,7[&theta=2.08283336371545E-4]:3.0189497831880334E-4)[&theta=0.14674435222204588]:4.937322309757433E-4,(10[&theta=1.5857953842550562E-4]:2.49774005975832E-4,13[&theta=1.6989105082514325E-4]:2.49774005975832E-4)[&theta=0.014025814732075436]:5.458532033187147E-4)[&theta=0.021361909667642714]:1.8350058540276496E-4,6[&theta=7.000094396369846E-4]:9.791277946973116E-4)[&theta=0.7615490009960779]:0.02963829343878361,12[&theta=0.004906909566547562]:0.03061742123348092)[&theta=0.02248737328711196]:0.00353506813599138,((4[&theta=3.4509857442032566E-4]:4.958729983564978E-4,8[&theta=2.963946142483571E-4]:4.958729983564978E-4)[&theta=0.1428372923987985]:0.012561105800596783,(5[&theta=3.945422556529672E-4]:5.163282753693904E-4,9[&theta=3.505289721068458E-4]:5.163282753693904E-4)[&theta=0.06737810094831093]:0.01254065052358389)[&theta=0.16864002789965538]:0.02109551057051902)[&theta=0.4606363990652001]:0.006306337582630675)[&theta=0.02777790943417169]:0.04786484384953795,11[&theta=1.6112165584979597E-5]:0.08832367080164093)[&theta=0.021074983133875416]:0.0;
tree STATE_11094500 = (((1[&theta=0.00500703692915368]:0.03698222597835722,2[&theta=0.0029835058158803637]:0.03698222597835722)[&theta=0.026469126046926673]:0.003485713944303727,(((((3[&theta=2.189302434614629E-4]:3.0196297732560295E-4,7[&theta=2.08283336371545E-4]:3.0196297732560295E-4)[&theta=0.1391033631174128]:4.938434395209078E-4,(10[&theta=1.66284659530199E-4]:2.4983026522341965E-4,13[&theta=1.687119043246752E-4]:2.4983026522341965E-4)[&theta=0.016871368697727294]:5.459761516230911E-4)[&theta=0.017065403901126208]:1.835419171851751E-4,6[&theta=7.000094396369846E-4]:9.793483340316859E-4)[&theta=0.7837645267312292]:0.02964496918585398,12[&theta=0.004906909566547562]:0.030624317519885667)[&theta=0.021811643001537054]:0.0035358643768681128,((4[&theta=3.4509857442032566E-4]:4.95984689089397E-4,8[&theta=2.826500167553673E-4]:4.95984689089397E-4)[&theta=0.14207351968656864]:0.012563935071635016,(5[&theta=3.945422556529672E-4]:5.164445734612076E-4,9[&theta=3.3626741721429904E-4]:5.164445734612076E-4)[&theta=0.06812772396600981]:0.012543475187263205)[&theta=0.16540727871530764]:0.02110026213602937)[&theta=0.28690820677926276]:0.006307758025907169)[&theta=0.026553228996510633]:0.049503031626425116,11[&theta=6.46061301916872E-5]:0.08997097154908607)[&theta=0.013843796010501841]:0.0;
tree STATE_11095000 = (((1[&theta=0.005682696393648698]:0.03700623487436474,2[&theta=0.003220445358369065]:0.03700623487436474)[&theta=0.027463222990986455]:0.0034879768730860516,(((((3[&theta=2.189302434614629E-4]:3.021590119754635E-4,7[&theta=2.124721192544667E-4]:3.021590119754635E-4)[&theta=0.11758162820524952]:4.941640431479148E-4,(10[&theta=1.66284659530199E-4]:2.4999245526738265E-4,13[&theta=1.687119043246752E-4]:2.4999245526738265E-4)[&theta=0.015082387374509239]:5.463305998559956E-4)[&theta=0.020658866049297116]:1.8366107277103128E-4,6[&theta=6.847575186265407E-4]:9.799841278944096E-4)[&theta=0.7040022773181221]:0.029664214727827192,12[&theta=0.004784030047219091]:0.030644198855721602)[&theta=0.023563983834512824]:0.003538159863358585,((4[&theta=3.540884163120452E-4]:4.963066828176446E-4,8[&theta=2.826500167553673E-4]:4.963066828176446E-4)[&theta=0.14393650115074197]:0.012572091590140869,(5[&theta=3.922545400099564E-4]:5.167798497656987E-4,9[&theta=3.3723326992385675E-4]:5.167798497656987E-4)[&theta=0.0665836685968087]:0.012551618423192815)[&theta=0.16540727871530764]:0.021113960446121675)[&theta=0.16317921338880154]:0.006311853028370604)[&theta=0.026553228996510633]:0.04953516904127599,11[&theta=6.317356553533562E-5]:0.09002938078872678)[&theta=0.012945457420791983]:0.0;
tree STATE_11095500 = (((1[&theta=0.005682696393648698]:0.03688943298218441,2[&theta=0.003220445358369065]:0.03688943298218441)[&theta=0.023970973544695625]:0.003476967855280247,(((((3[&theta=2.1845833923065332E-4]:3.0120531472801614E-4,7[&theta=2.1176987760488497E-4]:3.0120531472801614E-4)[&theta=0.15550817211271348]:4.926043250224932E-4,(10[&theta=1.66284659530199E-4]:2.492034100725616E-4,13[&theta=1.6988250843896893E-4]:2.492034100725616E-4)[&theta=0.016219792890981154]:5.446062296779477E-4)[&theta=0.020230168716359416]:1.830813877289739E-4,6[&theta=6.847575186265407E-4]:9.768910274794832E-4)[&theta=0.7001919638851402]:0.029570586277864182,12[&theta=0.005223708355200273]:0.030547477305343667)[&theta=0.024285202756141055]:0.0035269924541833537,((4[&theta=3.5121744546276235E-4]:4.947402019299875E-4,8[&theta=2.9274544140296243E-4]:4.947402019299875E-4)[&theta=0.13817255433381967]:0.012532410598778788,(5[&theta=3.922545400099564E-4]:5.151487499118978E-4,9[&theta=3.3723326992385675E-4]:5.151487499118978E-4)[&theta=0.0671476239969838]:0.012512002050796877)[&theta=0.16540727871530764]:0.021047318958818246)[&theta=0.30255761775472]:0.006291931077937636)[&theta=0.026553228996510633]:0.04953257530570187,11[&theta=3.9463028586374334E-5]:0.08989897614316653)[&theta=0.016409738958253324]:0.0;
tree STATE_11096000 = (((1[&theta=0.005195823939758827]:0.036839849659734414,2[&theta=0.0029596949798286593]:0.036839849659734414)[&theta=0.02849002398657264]:0.003472294440581794,(((((3[&theta=2.177597008908479E-4]:3.0080046274097086E-4,7[&theta=2.1176987760488497E-4]:3.0080046274097086E-4)[&theta=0.3060031361509758]:4.91942212403423E-4,(10[&theta=1.66284659530199E-4]:2.488684541776517E-4,13[&theta=1.675595506229787E-4]:2.488684541776517E-4)[&theta=0.014133912557467172]:5.43874220966742E-4)[&theta=0.016502251943786222]:1.8283530686655615E-4,6[&theta=6.762805709528024E-4]:9.755779820109499E-4)[&theta=0.7244633580247873]:0.02953084026400816,12[&theta=0.005167552672055943]:0.030506418246019112)[&theta=0.023273312343105357]:0.0035222518011020533,((4[&theta=3.492385565300227E-4]:4.94075218465126E-4,8[&theta=3.04127889825849E-4]:4.94075218465126E-4)[&theta=0.14505233248005342]:0.01251556570566007,(5[&theta=3.976673517282029E-4]:5.144563351873633E-4,9[&theta=3.3723326992385675E-4]:5.144563351873633E-4)[&theta=0.0671476239969838]:0.012495184588937832)[&theta=0.1627089934151653]:0.02101902912299597)[&theta=0.42205692165060427]:0.006283474053195043)[&theta=0.026553228996510633]:0.049465998254914795,11[&theta=3.012686952487403E-5]:0.089778142355231)[&theta=0.011230999404307725]:0.0;
tree STATE_11096500 = (((1[&theta=0.005347825503843978]:0.036794884473018215,2[&theta=0.0034121581076456626]:0.036794884473018215)[&theta=0.02457414067890402]:0.0034680563025520153,(((((3[&theta=2.1038865997084633E-4]:3.004333182195791E-4,7[&theta=2.089368836479843E-4]:3.004333182195791E-4)[&theta=0.21538401983484817]:4.913417682203274E-4,(10[&theta=1.66284659530199E-4]:2.485646957037918E-4,13[&theta=1.675595506229787E-4]:2.485646957037918E-4)[&theta=0.0135170997649473]:5.432103907361148E-4)[&theta=0.012864026154848152]:1.8261214570310124E-4,6[&theta=6.720609065967491E-4]:9.743872321430078E-4)[&theta=0.8316761941747342]:0.029494796149859434,12[&theta=0.004900665997782656]:0.03046918338200244)[&theta=0.023273312343105357]:0.0035179526871979283,((4[&theta=3.490607294964377E-4]:4.934721708236365E-4,8[&theta=2.871402475652421E-4]:4.934721708236365E-4)[&theta=0.1270737806627756]:0.012500289727228785,(5[&theta=3.976673517282029E-4]:5.138284112033434E-4,9[&theta=3.4196574730250515E-4]:5.138284112033434E-4)[&theta=0.06446452482781928]:0.012479933486849079)[&theta=0.17381435358636108]:0.020993374171147945)[&theta=0.37088479571004257]:0.006275804706369861)[&theta=0.026553228996510633]:0.04940562211689632,11[&theta=4.226618428912154E-5]:0.08966856289246655)[&theta=0.01541277002396941]:0.0;
tree STATE_11097000 = (((1[&theta=0.005846768442837427]:0.03719225587013257,2[&theta=0.003335485380873509]:0.03719225587013257)[&theta=0.025662493316958856]:0.00350551005184227,(((((3[&theta=2.1858806749224145E-4]:3.0367788901006925E-4,7[&theta=2.089368836479843E-4]:3.0367788901006925E-4)[&theta=0.3412985739451396]:4.966480809780567E-4,(10[&theta=1.66284659530199E-4]:2.5124910419752007E-4,13[&theta=1.6867409056752367E-4]:2.5124910419752007E-4)[&theta=0.013599643906935212]:5.490768657906058E-4)[&theta=0.015227285748010824]:1.8458429059517998E-4,6[&theta=6.604338868149014E-4]:9.849102605833059E-4)[&theta=0.8316761941747342]:0.029813329242748123,12[&theta=0.004900665997782656]:0.03079823950333143)[&theta=0.023273312343105357]:0.003555945299331807,((4[&theta=3.490607294964377E-4]:4.988014911562233E-4,8[&theta=3.0066919075523836E-4]:4.988014911562233E-4)[&theta=0.1310576122615311]:0.012635288319135919,(5[&theta=3.84570152569237E-4]:5.193775715434622E-4,9[&theta=3.249679388494674E-4]:5.193775715434622E-4)[&theta=0.0704975640891606]:0.01261471223874868)[&theta=0.17381435358636108]:0.021220094992371097)[&theta=0.19863160780973416]:0.006343581119311603)[&theta=0.026877913948320495]:0.049939184903329076,11[&theta=5.1311541339981885E-5]:0.09063695082530392)[&theta=0.013870841819334576]:0.0;
tree STATE_11097500 = (((1[&theta=0.005543113539613983]:0.037224864938378815,2[&theta=0.0034423818053647016]:0.037224864938378815)[&theta=0.03024172562899363]:0.0035085835792162887,(((((3[&theta=2.1858806749224145E-4]:3.0394414478767474E-4,7[&theta=2.1200905961296955E-4]:3.0394414478767474E-4)[&theta=0.11308078061788603]:4.970835273038598E-4,(10[&theta=1.6183333636297025E-4]:2.5146939196963566E-4,13[&theta=1.6867409056752367E-4]:2.5146939196963566E-4)[&theta=0.013075474860735082]:5.495582801218989E-4)[&theta=0.01867172240656386]:1.847461286334593E-4,6[&theta=6.7246844538772E-4]:9.857738007249938E-4)[&theta=0.825913755745262]:0.02983946868670439,12[&theta=0.005283470825669182]:0.030825242487429384)[&theta=0.023785413500810648]:0.003559063046836848,((4[&theta=3.4841503583651353E-4]:4.992388255282828E-4,8[&theta=3.0066919075523836E-4]:4.992388255282828E-4)[&theta=0.13193606164534763]:0.01264636656565445,(5[&theta=4.1020182517136034E-4]:5.198329464133052E-4,9[&theta=3.3795430050839205E-4]:5.198329464133052E-4)[&theta=0.06670645248316848]:0.012625772444769428)[&theta=0.18247326511708856]:0.0212387001430835)[&theta=0.22911278122005277]:0.006349142983328872)[&theta=0.026745870651208876]:0.05064160542994305,11[&theta=5.8239508042261075E-5]:0.09137505394753816)[&theta=0.012855684913617691]:0.0;
tree STATE_11098000 = (((1[&theta=0.005390114586281926]:0.03735760414703243,2[&theta=0.003333676476800346]:0.03735760414703243)[&theta=0.02694355014423621]:0.003521094749063945,(((((3[&theta=2.1082493597208423E-4]:3.0502797156101033E-4,7[&theta=2.1188456842745706E-4]:3.0502797156101033E-4)[&theta=0.11475388779924073]:4.988560649385372E-4,(10[&theta=1.6324465504169477E-4]:2.523661003430821E-4,13[&theta=1.6867409056752367E-4]:2.523661003430821E-4)[&theta=0.01421204941857254]:5.515179361564655E-4)[&theta=0.020654326746986855]:1.854049102021023E-4,6[&theta=6.914845229021091E-4]:9.892889467016499E-4)[&theta=0.8089318918600245]:0.029945872496810196,12[&theta=0.005231094240487978]:0.030935161443511845)[&theta=0.023024047771387137]:0.0035717542201471504,((4[&theta=3.599535693830513E-4]:5.010190486866336E-4,8[&theta=2.926903440125979E-4]:5.010190486866336E-4)[&theta=0.14044387924604784]:0.012691461925786646,(5[&theta=3.9611913851980756E-4]:5.216866056288108E-4,9[&theta=3.509978329058823E-4]:5.216866056288108E-4)[&theta=0.0693676624674661]:0.012670794368844468)[&theta=0.19049646550842222]:0.021314434689185716)[&theta=0.2437957839740044]:0.006371783232437381)[&theta=0.026745870651208876]:0.050822187055715166,11[&theta=4.944558857584395E-5]:0.09170088595181154)[&theta=0.012518850840650813]:0.0;
tree STATE_11098500 = (((1[&theta=0.005390114586281926]:0.03735760414703243,2[&theta=0.0032857082660319808]:0.03735760414703243)[&theta=0.03556236326251312]:0.003521094749063945,(((((3[&theta=2.1082493597208423E-4]:3.0502797156101033E-4,7[&theta=2.1188456842745706E-4]:3.0502797156101033E-4)[&theta=0.2209568543494003]:4.988560649385372E-4,(10[&theta=1.6324465504169477E-4]:2.523661003430821E-4,13[&theta=1.6867409056752367E-4]:2.523661003430821E-4)[&theta=0.01579311499410771]:5.515179361564655E-4)[&theta=0.015000978355936717]:1.854049102021023E-4,6[&theta=6.837876908489814E-4]:9.892889467016499E-4)[&theta=0.7320365171748878]:0.029945872496810196,12[&theta=0.004883549383664157]:0.030935161443511845)[&theta=0.023404747186241737]:0.0035717542201471504,((4[&theta=3.599535693830513E-4]:5.010190486866336E-4,8[&theta=3.027993090571082E-4]:5.010190486866336E-4)[&theta=0.13909655610710925]:0.012691461925786646,(5[&theta=4.0253137554144085E-4]:5.216866056288108E-4,9[&theta=3.387092714193642E-4]:5.216866056288108E-4)[&theta=0.06567391339692243]:0.012670794368844468)[&theta=0.1715005227759761]:0.021314434689185716)[&theta=0.22635656428592135]:0.006371783232437381)[&theta=0.026745870651208876]:0.050822187055715166,11[&theta=4.0442874845308626E-5]:0.09170088595181154)[&theta=0.013403778953529212]:0.0;
tree STATE_11099000 = (((1[&theta=0.005398028737244339]:0.037284294479169276,2[&theta=0.0032857082660319808]:0.037284294479169276)[&theta=0.027802773535041143]:0.003514185037039777,(((((3[&theta=2.2355046088952613E-4]:3.044293919734088E-4,7[&theta=2.1188456842745706E-4]:3.044293919734088E-4)[&theta=0.33767070694986134]:4.978771217416386E-4,(10[&theta=1.647799716332856E-4]:2.5187086315058823E-4,13[&theta=1.6970733941767746E-4]:2.5187086315058823E-4)[&theta=0.014714849710929909]:5.504356505644592E-4)[&theta=0.017448480527537412]:1.8504107604577844E-4,6[&theta=6.837876908489814E-4]:9.873475897608259E-4)[&theta=0.7356182538523653]:0.029887107433666068,12[&theta=0.004926153059013386]:0.030874455023426894)[&theta=0.023420508281936904]:0.0035647450951899542,((4[&theta=3.4960904039709877E-4]:5.000358609022196E-4,8[&theta=3.027993090571082E-4]:5.000358609022196E-4)[&theta=0.12214788060260837]:0.012568778223673305,(5[&theta=4.166906299435357E-4]:5.206628603255312E-4,9[&theta=3.3490476566994803E-4]:5.206628603255312E-4)[&theta=0.06815565195348817]:0.012548151224249994)[&theta=0.1771175831113486]:0.021370386034041323)[&theta=0.20967702164410937]:0.006359279397592205)[&theta=0.026745870651208876]:0.05072245481275681,11[&theta=1.162678376898789E-4]:0.09152093432896587)[&theta=0.013230836470884471]:0.0;
tree STATE_11099500 = (((1[&theta=0.005398028737244339]:0.0376485018178166,2[&theta=0.003224684534518407]:0.0376485018178166)[&theta=0.03265420808531972]:0.003548512949039545,(((((3[&theta=2.2355046088952613E-4]:3.0740317544458603E-4,7[&theta=2.1188456842745706E-4]:3.0740317544458603E-4)[&theta=0.10050481589659496]:5.027405770923687E-4,(10[&theta=1.5932663850417694E-4]:2.543312346832219E-4,13[&theta=1.677385316907971E-4]:2.543312346832219E-4)[&theta=0.014896617407547899]:5.558125178537329E-4)[&theta=0.02431462778554631]:1.8684862849617338E-4,6[&theta=6.837876908489814E-4]:9.969923810331282E-4)[&theta=0.6346174022920679]:0.030179056202184775,12[&theta=0.005064753569362489]:0.031176048583217902)[&theta=0.025195892758735672]:0.003599566897297554,((4[&theta=3.4960904039709877E-4]:5.049204036479372E-4,8[&theta=3.027993090571082E-4]:5.049204036479372E-4)[&theta=0.14368250273096309]:0.012691554886899428,(5[&theta=4.106880333125353E-4]:5.257488955406433E-4,9[&theta=3.5752480965314413E-4]:5.257488955406433E-4)[&theta=0.06226956970568508]:0.012670726395006722)[&theta=0.18768832169787936]:0.021579140189968093)[&theta=0.2770614258968053]:0.0064213992863406885)[&theta=0.02631847407863709]:0.05121793127369225,11[&theta=6.326262082214184E-5]:0.0924149460405484)[&theta=0.013239248672884717]:0.0;
tree STATE_11100000 = (((1[&theta=0.005446500083536711]:0.03749332748686625,2[&theta=0.003224684534518407]:0.03749332748686625)[&theta=0.03100573731498729]:0.0035338871845031414,(((((3[&theta=2.2355046088952613E-4]:3.061361640157527E-4,7[&theta=2.1188456842745706E-4]:3.061361640157527E-4)[&theta=0.0716869414278481]:5.006684512726108E-4,(10[&theta=1.5932663850417694E-4]:2.532829677595413E-4,13[&theta=1.677385316907971E-4]:2.532829677595413E-4)[&theta=0.01517118403628997]:5.535216475288222E-4)[&theta=0.019649260753055665]:1.8607850194356332E-4,6[&theta=6.837876908489814E-4]:9.928831172319268E-4)[&theta=0.7739409315332824]:0.030054668387829015,12[&theta=0.00501620767038841]:0.03104755150506094)[&theta=0.022110004048939157]:0.00358473070573535,((4[&theta=3.6285304679853933E-4]:5.028392933238559E-4,8[&theta=3.027993090571082E-4]:5.028392933238559E-4)[&theta=0.1398894224420973]:0.012639244610442097,(5[&theta=4.106880333125353E-4]:5.235819372508237E-4,9[&theta=3.415339572042222E-4]:5.235819372508237E-4)[&theta=0.06632583056819792]:0.012618501966515129)[&theta=0.17538358135653356]:0.021490198307030337)[&theta=0.22534169589742153]:0.0063949324605730995)[&theta=0.026627963778292976]:0.051006828365626596,11[&theta=7.952929850117974E-5]:0.09203404303699599)[&theta=0.013131946734379578]:0.0;
tree STATE_11100500 = (((1[&theta=0.006182740021171007]:0.037875964742329266,2[&theta=0.003111731884810641]:0.037875964742329266)[&theta=0.025869969900632988]:0.0035699521855054595,(((((3[&theta=2.2355046088952613E-4]:3.092604293037028E-4,7[&theta=2.1188456842745706E-4]:3.092604293037028E-4)[&theta=0.19727996289780042]:5.057780111578725E-4,(10[&theta=1.7189400357223625E-4]:2.5586784101926964E-4,13[&theta=1.677385316907971E-4]:2.5586784101926964E-4)[&theta=0.018240912283357624]:5.591705994423056E-4)[&theta=0.015361264456817323]:1.8797752163738203E-4,6[&theta=6.837876908489814E-4]:0.0010030159620989573)[&theta=0.8141147934124654]:0.030361390586060105,12[&theta=0.005289999728745801]:0.031364406548159064)[&theta=0.023793442994409393]:0.0036213145890755805,((4[&theta=3.4570329322401727E-4]:5.07971007685666E-4,8[&theta=3.027993090571082E-4]:5.07971007685666E-4)[&theta=0.14121184944084078]:0.012768234118523486,(5[&theta=4.1458670290369645E-4]:5.289253401683119E-4,9[&theta=3.530766560440907E-4]:5.289253401683119E-4)[&theta=0.06805298503543299]:0.01274727978604084)[&theta=0.17210367037361163]:0.02170951601102549)[&theta=0.2394112645198617]:0.00646019579060008)[&theta=0.02696170639503413]:0.04902354803540321,11[&theta=5.509818805503972E-5]:0.09046946496323793)[&theta=0.01718452596308585]:0.0;
tree STATE_11101000 = (((1[&theta=0.0051173083903504665]:0.037875964742329266,2[&theta=0.003596157998407417]:0.037875964742329266)[&theta=0.027059344075593347]:0.0035699521855054595,(((((3[&theta=2.274059301195368E-4]:3.092604293037028E-4,7[&theta=2.1628829449897975E-4]:3.092604293037028E-4)[&theta=0.29535103688252634]:5.057780111578725E-4,(10[&theta=1.6482893440851893E-4]:2.5586784101926964E-4,13[&theta=1.6881092342183884E-4]:2.5586784101926964E-4)[&theta=0.016443807717474727]:5.591705994423056E-4)[&theta=0.016119902387000652]:1.8797752163738203E-4,6[&theta=6.986199701595673E-4]:0.0010030159620989573)[&theta=0.7824325372724047]:0.030361390586060105,12[&theta=0.005110157611323981]:0.031364406548159064)[&theta=0.023542111211627942]:0.0036213145890755805,((4[&theta=3.4390428049531384E-4]:5.07971007685666E-4,8[&theta=3.027993090571082E-4]:5.07971007685666E-4)[&theta=0.13521427329426652]:0.012768234118523486,(5[&theta=4.1458670290369645E-4]:5.289253401683119E-4,9[&theta=3.461774566431671E-4]:5.289253401683119E-4)[&theta=0.06972299597764156]:0.01274727978604084)[&theta=0.17241411769950424]:0.02170951601102549)[&theta=0.2706013852943157]:0.00646019579060008)[&theta=0.02696170639503413]:0.04902354803540321,11[&theta=5.351044164785771E-5]:0.09046946496323793)[&theta=0.01625110056096922]:0.0;
tree STATE_11101500 = (((1[&theta=0.005462813644645282]:0.037875964742329266,2[&theta=0.0031405597186863273]:0.037875964742329266)[&theta=0.02695854242750874]:0.0035699521855054595,(((((3[&theta=2.2398664018114078E-4]:3.092604293037028E-4,7[&theta=2.091527634812251E-4]:3.092604293037028E-4)[&theta=0.21407673936324173]:5.057780111578725E-4,(10[&theta=1.6482893440851893E-4]:2.5586784101926964E-4,13[&theta=1.7254054140130343E-4]:2.5586784101926964E-4)[&theta=0.017149137301002183]:5.591705994423056E-4)[&theta=0.017762500577910244]:1.8797752163738203E-4,6[&theta=6.986199701595673E-4]:0.0010030159620989573)[&theta=0.7291707696899867]:0.030361390586060105,12[&theta=0.00508154982625137]:0.031364406548159064)[&theta=0.023542111211627942]:0.0036213145890755805,((4[&theta=3.638794664733571E-4]:5.07971007685666E-4,8[&theta=3.027993090571082E-4]:5.07971007685666E-4)[&theta=0.14445476437974195]:0.012768234118523486,(5[&theta=4.1458670290369645E-4]:5.289253401683119E-4,9[&theta=3.5489766841227796E-4]:5.289253401683119E-4)[&theta=0.06273240961474401]:0.01274727978604084)[&theta=0.17670073187902632]:0.02170951601102549)[&theta=0.2167134650388025]:0.00646019579060008)[&theta=0.02696170639503413]:0.04902354803540321,11[&theta=4.807485540116846E-5]:0.09046946496323793)[&theta=0.016829634507123777]:0.0;
tree STATE_11102000 = (((1[&theta=0.005446562408372115]:0.037394337675703285,2[&theta=0.0035566699961209324]:0.037394337675703285)[&theta=0.02695854242750874]:0.003524557022351278,(((((3[&theta=2.231653669365413E-4]:3.0532790390395834E-4,7[&theta=2.1118655803447508E-4]:3.0532790390395834E-4)[&theta=0.11370700121173102]:4.993465873899215E-4,(10[&theta=1.6482893440851893E-4]:2.526142505549108E-4,13[&theta=1.6754470063475526E-4]:2.526142505549108E-4)[&theta=0.016574778156487748]:5.52060240738969E-4)[&theta=0.014674494726528297]:1.8558721784040302E-4,6[&theta=6.718679195774342E-4]:9.902617091342829E-4)[&theta=0.787677552658696]:0.029975318110121097,12[&theta=0.00508154982625137]:0.03096557981925538)[&theta=0.02379620326842888]:0.003575266306616462,((4[&theta=3.489759605190541E-4]:5.015116979881555E-4,8[&theta=3.027993090571082E-4]:5.015116979881555E-4)[&theta=0.14101103232696588]:0.012605874501116153,(5[&theta=3.8760694470307876E-4]:5.221995772264978E-4,9[&theta=3.448087915400722E-4]:5.221995772264978E-4)[&theta=0.06754657321200565]:0.01258518662187781)[&theta=0.1786375234417436]:0.021433459926767533)[&theta=0.304958529805628]:0.006378048572182722)[&theta=0.025888348513810538]:0.04840016938890495,11[&theta=3.447993169635535E-5]:0.08931906408695951)[&theta=0.017445974525390207]:0.0;
tree STATE_11102500 = (((1[&theta=0.005269450964017194]:0.037394337675703285,2[&theta=0.0035566699961209324]:0.037394337675703285)[&theta=0.031613701686863956]:0.003524557022351278,(((((3[&theta=2.1396239541335247E-4]:3.0532790390395834E-4,7[&theta=2.0851026824476987E-4]:3.0532790390395834E-4)[&theta=0.19058731662478592]:4.993465873899215E-4,(10[&theta=1.6482893440851893E-4]:2.526142505549108E-4,13[&theta=1.6754470063475526E-4]:2.526142505549108E-4)[&theta=0.0127906808875711]:5.52060240738969E-4)[&theta=0.021594494990271176]:1.8558721784040302E-4,6[&theta=6.68564027640213E-4]:9.902617091342829E-4)[&theta=0.7453625536684201]:0.029975318110121097,12[&theta=0.004967392548488064]:0.03096557981925538)[&theta=0.023720755985303175]:0.003575266306616462,((4[&theta=3.543344210640997E-4]:5.015116979881555E-4,8[&theta=2.918312499549179E-4]:5.015116979881555E-4)[&theta=0.14030414693185816]:0.012605874501116153,(5[&theta=4.0639090211087376E-4]:5.221995772264978E-4,9[&theta=3.448087915400722E-4]:5.221995772264978E-4)[&theta=0.06754657321200565]:0.01258518662187781)[&theta=0.1781930173917519]:0.021433459926767533)[&theta=0.2246993785046409]:0.006378048572182722)[&theta=0.02754533605682618]:0.04840016938890495,11[&theta=2.888662139480724E-5]:0.08931906408695951)[&theta=0.020033939372765996]:0.0;
tree STATE_11103000 = (((1[&theta=0.005397864825665186]:0.037394337675703285,2[&theta=0.003262585964010604]:0.037394337675703285)[&theta=0.026248448733756074]:0.003524557022351278,(((((3[&theta=2.1975582034567268E-4]:3.0532790390395834E-4,7[&theta=2.081317685234738E-4]:3.0532790390395834E-4)[&theta=0.3197763917229968]:4.993465873899215E-4,(10[&theta=1.6482893440851893E-4]:2.526142505549108E-4,13[&theta=1.7188823748409517E-4]:2.526142505549108E-4)[&theta=0.017430566480595582]:5.52060240738969E-4)[&theta=0.01663357286074578]:1.8558721784040302E-4,6[&theta=6.601578038532366E-4]:9.902617091342829E-4)[&theta=0.8033992373776433]:0.029975318110121097,12[&theta=0.004967392548488064]:0.03096557981925538)[&theta=0.022067173531481663]:0.003575266306616462,((4[&theta=3.543344210640997E-4]:5.015116979881555E-4,8[&theta=3.0037349477197284E-4]:5.015116979881555E-4)[&theta=0.13445665145901242]:0.012362184974448912,(5[&theta=4.0223078344536273E-4]:5.221995772264978E-4,9[&theta=3.396549770037073E-4]:5.221995772264978E-4)[&theta=0.06431152317661494]:0.012341497095210568)[&theta=0.1791583005239231]:0.021677149453434776)[&theta=0.2602026291593454]:0.006378048572182722)[&theta=0.025990682282318402]:0.04840016938890495,11[&theta=4.96640174795234E-5]:0.08931906408695951)[&theta=0.014299506099941267]:0.0;
tree STATE_11103500 = (((1[&theta=0.005566026480799709]:0.037394337675703285,2[&theta=0.003470203322475213]:0.037394337675703285)[&theta=0.029469044727258975]:0.003524557022351278,(((((3[&theta=2.1975582034567268E-4]:3.0532790390395834E-4,7[&theta=2.071617192898793E-4]:3.0532790390395834E-4)[&theta=0.24212140448710656]:4.846993231087735E-4,(10[&theta=1.6333603227643642E-4]:2.526142505549108E-4,13[&theta=1.6855328192923947E-4]:2.526142505549108E-4)[&theta=0.015482956481772883]:5.37412976457821E-4)[&theta=0.015895880856495494]:2.00234482121551E-4,6[&theta=6.601578038532366E-4]:9.902617091342829E-4)[&theta=0.9049035940669572]:0.029975318110121097,12[&theta=0.0052453843880500995]:0.03096557981925538)[&theta=0.023360300430651838]:0.003575266306616462,((4[&theta=3.4563467087189194E-4]:5.015116979881555E-4,8[&theta=3.0037349477197284E-4]:5.015116979881555E-4)[&theta=0.141847571324462]:0.012362184974448912,(5[&theta=4.0338601587341623E-4]:5.221995772264978E-4,9[&theta=3.456222330894519E-4]:5.221995772264978E-4)[&theta=0.06620645685455039]:0.012341497095210568)[&theta=0.18847970515489412]:0.021677149453434776)[&theta=0.27561976041429026]:0.006378048572182722)[&theta=0.025352237414867865]:0.04840016938890495,11[&theta=2.3270384601889486E-5]:0.08931906408695951)[&theta=0.01703445205144399]:0.0;
tree STATE_11104000 = (((1[&theta=0.005566026480799709]:0.037394337675703285,2[&theta=0.003238910646437371]:0.037394337675703285)[&theta=0.03210885655333376]:0.003524557022351278,(((((3[&theta=2.2279262569953025E-4]:3.0532790390395834E-4,7[&theta=2.071617192898793E-4]:3.0532790390395834E-4)[&theta=0.2731111624924188]:4.846993231087735E-4,(10[&theta=1.707222154539447E-4]:2.526142505549108E-4,13[&theta=1.7124231855745762E-4]:2.526142505549108E-4)[&theta=0.012710454022650614]:5.37412976457821E-4)[&theta=0.02058040035828359]:2.00234482121551E-4,6[&theta=6.601578038532366E-4]:9.902617091342829E-4)[&theta=0.7980501995421869]:0.03018008836282594,12[&theta=0.004883658646941024]:0.031170350071960222)[&theta=0.021235976455508062]:0.003370496053911619,((4[&theta=3.6406358804156713E-4]:5.015116979881555E-4,8[&theta=3.0037349477197284E-4]:5.015116979881555E-4)[&theta=0.12179425875100619]:0.012362184974448912,(5[&theta=3.887191376558915E-4]:5.221995772264978E-4,9[&theta=3.517767331417465E-4]:5.221995772264978E-4)[&theta=0.06561985327069282]:0.012341497095210568)[&theta=0.17124433819353138]:0.021677149453434776)[&theta=0.19219294727144773]:0.006378048572182722)[&theta=0.026124358794267978]:0.04840016938890495,11[&theta=9.404380656259154E-5]:0.08931906408695951)[&theta=0.015210758609406952]:0.0;
tree STATE_11104500 = (((1[&theta=0.0054276552721999405]:0.037378841318250054,2[&theta=0.003238910646437371]:0.037378841318250054)[&theta=0.032936498729537377]:0.003523096432356175,(((((3[&theta=2.237779577879854E-4]:3.052013748454583E-4,7[&theta=2.0910493107194374E-4]:3.052013748454583E-4)[&theta=0.27671120748360206]:4.353020438071786E-4,(10[&theta=1.703188559148775E-4]:2.525095662372388E-4,13[&theta=1.7124231855745762E-4]:2.525095662372388E-4)[&theta=0.011154239699471012]:4.879938524153981E-4)[&theta=0.022483426063780305]:2.4934792221813847E-4,6[&theta=6.793860011609711E-4]:9.898513408707753E-4)[&theta=0.7834931525334351]:0.030167581618053607,12[&theta=0.004883658646941024]:0.031157432958924383)[&theta=0.022768614724346443]:0.003369099307374779,((4[&theta=3.6406358804156713E-4]:5.013038696103301E-4,8[&theta=3.0021283397085614E-4]:5.013038696103301E-4)[&theta=0.138993025818445]:0.012357062037416884,(5[&theta=3.887191376558915E-4]:5.219831757118941E-4,9[&theta=3.3731465446317264E-4]:5.219831757118941E-4)[&theta=0.06649154695428088]:0.012336382731315319)[&theta=0.1692407269737405]:0.021668166359271948)[&theta=0.17172143375738508]:0.006375405484307067)[&theta=0.026124358794267978]:0.04838011217243139,11[&theta=1.0113223235049806E-4]:0.08928204992303762)[&theta=0.015385501741269144]:0.0;
tree STATE_11105000 = (((1[&theta=0.005530946062457602]:0.037378841318250054,2[&theta=0.0034195841220891966]:0.037378841318250054)[&theta=0.030550266836798276]:0.003523096432356175,(((((3[&theta=2.237779577879854E-4]:3.04599737123269E-4,7[&theta=2.0838343633087407E-4]:3.04599737123269E-4)[&theta=0.12450162326404483]:4.3590368152936784E-4,(10[&theta=1.647733505107627E-4]:2.525095662372388E-4,13[&theta=1.6837436425451817E-4]:2.525095662372388E-4)[&theta=0.010406858602472032]:4.879938524153981E-4)[&theta=0.018831600329272783]:2.4934792221813847E-4,6[&theta=6.793860011609711E-4]:9.898513408707753E-4)[&theta=0.7946863682712108]:0.030167581618053607,12[&theta=0.005108171089598071]:0.031157432958924383)[&theta=0.023868068682547837]:0.003369099307374779,((4[&theta=3.429049050623407E-4]:5.013038696103301E-4,8[&theta=3.0021283397085614E-4]:5.013038696103301E-4)[&theta=0.13788041821226776]:0.012357062037416884,(5[&theta=4.1430803090051154E-4]:5.219831757118941E-4,9[&theta=3.456918240645288E-4]:5.219831757118941E-4)[&theta=0.06383731501122224]:0.012336382731315319)[&theta=0.18468530553468804]:0.021668166359271948)[&theta=0.1898716697388737]:0.006375405484307067)[&theta=0.02632691907911053]:0.04838011217243139,11[&theta=6.567000691582674E-5]:0.08928204992303762)[&theta=0.017689810146587916]:0.0;
tree STATE_11105500 = (((1[&theta=0.005530946062457602]:0.03770294470681129,2[&theta=0.0032871655967919257]:0.03770294470681129)[&theta=0.02507549132676432]:0.0035536443961689743,(((((3[&theta=2.237779577879854E-4]:3.0724085181475926E-4,7[&theta=2.0838343633087407E-4]:3.0724085181475926E-4)[&theta=0.257759974634353]:4.3968330270775373E-4,(10[&theta=1.6384858709426062E-4]:2.5469901896437987E-4,13[&theta=1.6837436425451817E-4]:2.5469901896437987E-4)[&theta=0.011620295701012183]:4.922251355581331E-4)[&theta=0.02599856784067706]:2.515099610527168E-4,6[&theta=6.914641039817746E-4]:9.984341155752298E-4)[&theta=0.7946863682712108]:0.030429157822191723,12[&theta=0.005433391313869941]:0.03142759193776695)[&theta=0.019844827977923554]:0.0033983119973194087,((4[&theta=3.560735673408778E-4]:5.056505608695971E-4,8[&theta=3.008513155068548E-4]:5.056505608695971E-4)[&theta=0.13131808374187676]:0.012464207297616076,(5[&theta=4.1430803090051154E-4]:5.26509172507241E-4,9[&theta=3.4023205978856775E-4]:5.26509172507241E-4)[&theta=0.0649027889425446]:0.012443348685978432)[&theta=0.1832260291443119]:0.021856046076600688)[&theta=0.23881589345130436]:0.006430685167893906)[&theta=0.026000275061431904]:0.049799939460890695,11[&theta=6.535079503431809E-5]:0.09105652856387096)[&theta=0.014097991910209459]:0.0;
tree STATE_11106000 = (((1[&theta=0.00564625439707846]:0.037111425954858626,2[&theta=0.003096340979970941]:0.037111425954858626)[&theta=0.02334531758651294]:0.0034978915282046358,(((((3[&theta=2.237779577879854E-4]:3.024205724804104E-4,7[&theta=2.1469733950639942E-4]:3.024205724804104E-4)[&theta=0.20045507155953762]:4.907478125074481E-4,(10[&theta=1.6015126470659595E-4]:2.5070306461670366E-4,13[&theta=1.6282141919936883E-4]:2.5070306461670366E-4)[&theta=0.014013271580677097]:5.424653203711547E-4)[&theta=0.0200356920618828]:1.8960137050768428E-4,6[&theta=6.809152994961446E-4]:9.827697554955427E-4)[&theta=0.7736658756563659]:0.029951756982604202,12[&theta=0.00517318200433871]:0.030934526738099745)[&theta=0.02122986393506073]:0.0033449961280409765,((4[&theta=3.560735673408778E-4]:4.977174460687334E-4,8[&theta=2.966403900105348E-4]:4.977174460687334E-4)[&theta=0.13043290703662014]:0.012268657257636484,(5[&theta=4.094210923670546E-4]:5.182488084684382E-4,9[&theta=3.3705625894667093E-4]:5.182488084684382E-4)[&theta=0.06149083200717649]:0.01224812589523678)[&theta=0.183705524775079]:0.021513148162435505)[&theta=0.22995133579481442]:0.0063297946169225405)[&theta=0.02751305841222615]:0.04901863183979385,11[&theta=2.0262406303611927E-5]:0.08962794932285711)[&theta=0.017728171924066335]:0.0;
tree STATE_11106500 = (((1[&theta=0.005876391658667803]:0.037111425954858626,2[&theta=0.0031349546854329553]:0.037111425954858626)[&theta=0.024244230373704892]:0.0034978915282046358,(((((3[&theta=2.1630941525319205E-4]:3.024205724804104E-4,7[&theta=2.1469733950639942E-4]:3.024205724804104E-4)[&theta=0.2198526451804765]:4.4777720002141925E-4,(10[&theta=1.6015126470659595E-4]:2.5070306461670366E-4,13[&theta=1.6381909846698023E-4]:2.5070306461670366E-4)[&theta=0.012301438885209704]:4.99494707885126E-4)[&theta=0.025762575497012746]:2.325719829937131E-4,6[&theta=6.809152994961446E-4]:9.827697554955427E-4)[&theta=0.7529947565402147]:0.029951756982604202,12[&theta=0.005025180616507658]:0.030934526738099745)[&theta=0.022158372361886933]:0.0033449961280409765,((4[&theta=3.4029716026238337E-4]:4.977174460687334E-4,8[&theta=2.989308385919179E-4]:4.977174460687334E-4)[&theta=0.1284626828011411]:0.012268657257636484,(5[&theta=3.8712136069271927E-4]:5.182488084684382E-4,9[&theta=3.3705625894667093E-4]:5.182488084684382E-4)[&theta=0.06490873988623137]:0.01224812589523678)[&theta=0.18315696934825668]:0.021513148162435505)[&theta=0.28941647038502616]:0.0063297946169225405)[&theta=0.02751305841222615]:0.04901863183979385,11[&theta=4.893281700872241E-5]:0.08962794932285711)[&theta=0.016891476942669667]:0.0;
tree STATE_11107000 = (((1[&theta=0.005522324685541013]:0.037111425954858626,2[&theta=0.003292036176081355]:0.037111425954858626)[&theta=0.025594430986459468]:0.0034978915282046358,(((((3[&theta=2.1630941525319205E-4]:3.024205724804104E-4,7[&theta=2.1193380877963536E-4]:3.024205724804104E-4)[&theta=0.3708317785286159]:4.2319200163431115E-4,(10[&theta=1.599699321613977E-4]:2.5070306461670366E-4,13[&theta=1.6381909846698023E-4]:2.5070306461670366E-4)[&theta=0.012645847515724366]:4.7490950949801786E-4)[&theta=0.01980294584443643]:2.571571813808212E-4,6[&theta=6.809152994961446E-4]:9.827697554955427E-4)[&theta=0.7529947565402147]:0.029951756982604202,12[&theta=0.004983875648403307]:0.030934526738099745)[&theta=0.023100324906047773]:0.0033449961280409765,((4[&theta=3.535102077451691E-4]:4.977174460687334E-4,8[&theta=2.989308385919179E-4]:4.977174460687334E-4)[&theta=0.14036662932850316]:0.012268657257636484,(5[&theta=4.097901553591626E-4]:5.182488084684382E-4,9[&theta=3.3705625894667093E-4]:5.182488084684382E-4)[&theta=0.06490873988623137]:0.01224812589523678)[&theta=0.17867066444551513]:0.021513148162435505)[&theta=0.28100384031582226]:0.0063297946169225405)[&theta=0.02751305841222615]:0.04901863183979385,11[&theta=5.4573195855877476E-5]:0.08962794932285711)[&theta=0.015144014677239321]:0.0;
tree STATE_11107500 = (((1[&theta=0.005747418850669681]:0.037406150148478104,2[&theta=0.0035026379104044114]:0.037406150148478104)[&theta=0.026006228787509238]:0.003525670392354789,(((((3[&theta=2.1630941525319205E-4]:3.048222764587659E-4,7[&theta=2.1193380877963536E-4]:3.048222764587659E-4)[&theta=0.16996697596185695]:4.2655282429791873E-4,(10[&theta=1.613332527213262E-4]:2.5269404870464907E-4,13[&theta=1.6381909846698023E-4]:2.5269404870464907E-4)[&theta=0.014805092576287376]:4.7868105205203554E-4)[&theta=0.018918904556195115]:2.5919942149867884E-4,6[&theta=6.809152994961446E-4]:9.905745222553634E-4)[&theta=0.7683042256719338]:0.030189621931122266,12[&theta=0.005179765348629266]:0.03118019645337763)[&theta=0.022049581449267053]:0.0033715607576969807,((4[&theta=3.562226015719537E-4]:5.016701201891345E-4,8[&theta=2.989308385919179E-4]:5.016701201891345E-4)[&theta=0.1263462215599045]:0.012366090056943332,(5[&theta=4.097901553591626E-4]:5.223645345080655E-4,9[&theta=3.3705625894667093E-4]:5.223645345080655E-4)[&theta=0.06490873988623137]:0.0123453956426244)[&theta=0.17867066444551513]:0.021683997033942144)[&theta=0.2759978116244488]:0.0063800633297582815)[&theta=0.026635324463441586]:0.04940791832959044,11[&theta=2.0786920163319005E-5]:0.09033973887042333)[&theta=0.015171689209090743]:0.0;
tree STATE_11108000 = (((1[&theta=0.006065990914880026]:0.037406150148478104,2[&theta=0.00309356238419465]:0.037406150148478104)[&theta=0.02740846187853686]:0.003525670392354789,(((((3[&theta=2.1405208964793453E-4]:3.048222764587659E-4,7[&theta=2.0497714425849248E-4]:3.048222764587659E-4)[&theta=0.134684197658419]:5.04331858688361E-4,(10[&theta=1.6697121334681797E-4]:2.5269404870464907E-4,13[&theta=1.6381909846698023E-4]:2.5269404870464907E-4)[&theta=0.018016917596014183]:5.564600864424778E-4)[&theta=0.01860130183693217]:1.814203871082366E-4,6[&theta=6.809152994961446E-4]:9.905745222553634E-4)[&theta=0.697585478988901]:0.030189621931122266,12[&theta=0.004892029511337484]:0.03118019645337763)[&theta=0.022830905349893394]:0.0033715607576969807,((4[&theta=3.562226015719537E-4]:5.016701201891345E-4,8[&theta=2.989308385919179E-4]:5.016701201891345E-4)[&theta=0.11771713666277403]:0.012366090056943332,(5[&theta=4.0708688680190727E-4]:5.223645345080655E-4,9[&theta=3.4291028977167235E-4]:5.223645345080655E-4)[&theta=0.06490873988623137]:0.0123453956426244)[&theta=0.18401097595555613]:0.021683997033942144)[&theta=0.22056278730897816]:0.0063800633297582815)[&theta=0.026635324463441586]:0.04940791832959044,11[&theta=3.627305867710511E-5]:0.09033973887042333)[&theta=0.014947239460147232]:0.0;
tree STATE_11108500 = (((1[&theta=0.005365619867651525]:0.03724092091817174,2[&theta=0.003422260516754397]:0.03724092091817174)[&theta=0.024674375488148645]:0.0035100969157224535,(((((3[&theta=2.1939188683360881E-4]:3.034758254094171E-4,7[&theta=2.0497714425849248E-4]:3.034758254094171E-4)[&theta=0.17522924878921597]:5.431418851772954E-4,(10[&theta=1.6697121334681797E-4]:2.5157785676816966E-4,13[&theta=1.6381909846698023E-4]:2.5157785676816966E-4)[&theta=0.016272140280304867]:5.950398538185428E-4)[&theta=0.0136862763202517]:1.395812780939932E-4,6[&theta=6.971764160547018E-4]:9.861989886807056E-4)[&theta=0.7249711427553384]:0.030056269314637556,12[&theta=0.004860175941685898]:0.03104246830331826)[&theta=0.022835440553086023]:0.0033566680091325317,((4[&theta=3.465270684120976E-4]:4.994541592442756E-4,8[&theta=3.005687591614069E-4]:4.994541592442756E-4)[&theta=0.12374296411954755]:0.012203301795451508,(5[&theta=3.9739703035355985E-4]:5.200571628690832E-4,9[&theta=3.4291028977167235E-4]:5.200571628690832E-4)[&theta=0.06476872125414967]:0.0121826987918267)[&theta=0.17426701623883134]:0.021696380357755007)[&theta=0.21567512062231292]:0.006351881521443399)[&theta=0.027086940791786782]:0.04918967527906977,11[&theta=2.2588081619965745E-5]:0.08994069311296396)[&theta=0.014991445227860667]:0.0;
tree STATE_11109000 = (((1[&theta=0.005480058663407693]:0.03767554753101339,2[&theta=0.0032432955093388426]:0.03767554753101339)[&theta=0.03274125606185669]:0.003294453626401732,(((((3[&theta=2.1359042545757007E-4]:3.0510661031710445E-4,7[&theta=2.1522315367220648E-4]:3.0510661031710445E-4)[&theta=0.08514154853136766]:5.460605611142832E-4,(10[&theta=1.6697121334681797E-4]:2.529297580979457E-4,13[&theta=1.647773550382384E-4]:2.529297580979457E-4)[&theta=0.017971286380657012]:5.98237413333442E-4)[&theta=0.012821715680015089]:1.4033134456602377E-4,6[&theta=6.889596465954183E-4]:9.914985159974114E-4)[&theta=0.7249711427553384]:0.030217782378531757,12[&theta=0.004860175941685898]:0.03120928089452917)[&theta=0.022856460677055403]:0.0033747057013342914,((4[&theta=3.556453367230604E-4]:5.021380708997704E-4,8[&theta=3.0431436423255663E-4]:5.021380708997704E-4)[&theta=0.13800473784158956]:0.012268878552233135,(5[&theta=3.9745592668005795E-4]:5.228517886722998E-4,9[&theta=3.4291028977167235E-4]:5.228517886722998E-4)[&theta=0.06486494385669196]:0.012248164834460604)[&theta=0.18369109150043683]:0.021812969972730557)[&theta=0.23622610099447328]:0.006386014561551662)[&theta=0.025490496377720745]:0.049454005328921115,11[&theta=2.681201797219045E-5]:0.09042400648633624)[&theta=0.013384816113325659]:0.0;
tree STATE_11109500 = (((1[&theta=0.005480058663407693]:0.03767554753101339,2[&theta=0.0034758327167819167]:0.03767554753101339)[&theta=0.02585644528821141]:0.003294453626401732,(((((3[&theta=2.1768538667281347E-4]:3.0510661031710445E-4,7[&theta=2.1651196558666828E-4]:3.0510661031710445E-4)[&theta=0.11256209607889367]:5.460605611142832E-4,(10[&theta=1.6815581409366845E-4]:2.529297580979457E-4,13[&theta=1.6500258197276602E-4]:2.529297580979457E-4)[&theta=0.01642980823970085]:5.98237413333442E-4)[&theta=0.013738817763777278]:1.4033134456602377E-4,6[&theta=6.721745332815255E-4]:9.914985159974114E-4)[&theta=0.6880192298735046]:0.030217782378531757,12[&theta=0.004860175941685898]:0.03120928089452917)[&theta=0.022856460677055403]:0.0033747057013342914,((4[&theta=3.4944144210162536E-4]:5.021380708997704E-4,8[&theta=2.9424877243957253E-4]:5.021380708997704E-4)[&theta=0.13800473784158956]:0.012268878552233135,(5[&theta=3.9745592668005795E-4]:5.228517886722998E-4,9[&theta=3.485565374592682E-4]:5.228517886722998E-4)[&theta=0.06486494385669196]:0.012248164834460604)[&theta=0.17821691988922256]:0.021812969972730557)[&theta=0.2681146593196441]:0.006386014561551662)[&theta=0.026783015022128084]:0.049454005328921115,11[&theta=3.3741331521757984E-5]:0.09042400648633624)[&theta=0.013764620237312975]:0.0;
tree STATE_11110000 = (((1[&theta=0.005590003784731147]:0.03767554753101339,2[&theta=0.003348646829635957]:0.03767554753101339)[&theta=0.03136800375301947]:0.003294453626401732,(((((3[&theta=2.1768538667281347E-4]:3.0510661031710445E-4,7[&theta=2.1651196558666828E-4]:3.0510661031710445E-4)[&theta=0.31267018111987066]:5.460605611142832E-4,(10[&theta=1.6637356343360786E-4]:2.529297580979457E-4,13[&theta=1.6375069804249002E-4]:2.529297580979457E-4)[&theta=0.019143861866169277]:5.98237413333442E-4)[&theta=0.010986434299914796]:1.4033134456602377E-4,6[&theta=6.765828429990166E-4]:9.914985159974114E-4)[&theta=0.7419814262548704]:0.030217782378531757,12[&theta=0.00531198968103444]:0.03120928089452917)[&theta=0.02303190033352855]:0.003305782609843124,((4[&theta=3.4944144210162536E-4]:5.021380708997704E-4,8[&theta=3.001414793840152E-4]:5.021380708997704E-4)[&theta=0.1371395551982815]:0.012268878552233135,(5[&theta=4.0023790875619823E-4]:5.228517886722998E-4,9[&theta=3.485565374592682E-4]:5.228517886722998E-4)[&theta=0.06488236820229942]:0.012248164834460604)[&theta=0.18805525638658865]:0.02174404688123939)[&theta=0.27698446536498805]:0.006454937653042829)[&theta=0.026783015022128084]:0.04893424038095164,11[&theta=4.210233340418679E-5]:0.08990424153836676)[&theta=0.01710308450179589]:0.0;
tree STATE_11110500 = (((1[&theta=0.005539139761434591]:0.03710382938026873,2[&theta=0.0035499797672361943]:0.03710382938026873)[&theta=0.02645108724794299]:0.0032444610169127808,(((((3[&theta=2.1768538667281347E-4]:3.0047668458379226E-4,7[&theta=2.1820316751766842E-4]:3.0047668458379226E-4)[&theta=0.1932633447836223]:5.377742121517934E-4,(10[&theta=1.6345665719364963E-4]:2.490916046258822E-4,13[&theta=1.6375069804249002E-4]:2.490916046258822E-4)[&theta=0.017489500996100797]:5.891592921097035E-4)[&theta=0.01467715871570023]:1.3820184726433867E-4,6[&theta=6.765828429990166E-4]:9.764527439999243E-4)[&theta=0.7044988633767513]:0.029759234174372613,12[&theta=0.005563039587629007]:0.030735686918372536)[&theta=0.02239705901236362]:0.0032556180855211475,((4[&theta=3.4340889003009955E-4]:4.945182360698455E-4,8[&theta=2.9512825478775976E-4]:4.945182360698455E-4)[&theta=0.13954644561068463]:0.012082701017538527,(5[&theta=3.935726898885856E-4]:5.149176277291258E-4,9[&theta=3.3706579383797056E-4]:5.149176277291258E-4)[&theta=0.06199871892177685]:0.012062301625879247)[&theta=0.18908241725532013]:0.021414085750285312)[&theta=0.18555652287907493]:0.006356985393287828)[&theta=0.026520595006549255]:0.04819167404145352,11[&theta=4.169189956467798E-5]:0.08853996443863503)[&theta=0.014145201752715704]:0.0;
tree STATE_11111000 = (((1[&theta=0.006165625128313226]:0.03723598490538195,2[&theta=0.0035499797672361943]:0.03723598490538195)[&theta=0.02208362068216359]:0.0032560170599563454,(((((3[&theta=2.1768538667281347E-4]:3.015469151960688E-4,7[&theta=2.03221340322429E-4]:3.015469151960688E-4)[&theta=0.223649778870211]:5.398683106153878E-4,(10[&theta=1.6345665719364963E-4]:2.4997881309898206E-4,13[&theta=1.643065438428451E-4]:2.4997881309898206E-4)[&theta=0.016743107650605684]:5.914364127124745E-4)[&theta=0.010583910575913544]:1.3851542403503178E-4,6[&theta=6.767600475665074E-4]:9.799306498464884E-4)[&theta=0.7044988633767513]:0.029865229897320086,12[&theta=0.004652900946835939]:0.030845160547166576)[&theta=0.02239705901236362]:0.0032672138675427474,((4[&theta=3.4340889003009955E-4]:4.962795992029087E-4,8[&theta=2.9512825478775976E-4]:4.962795992029087E-4)[&theta=0.1393850895615725]:0.012125736890773972,(5[&theta=4.0781363665432093E-4]:5.167516489236816E-4,9[&theta=3.3706579383797056E-4]:5.167516489236816E-4)[&theta=0.06304176973873968]:0.012105264841053199)[&theta=0.1707308063006533]:0.021490357924732445)[&theta=0.17793341671757676]:0.006379627550628972)[&theta=0.026520595006549255]:0.04836332198441275,11[&theta=2.265345336887929E-5]:0.08885532394975104)[&theta=0.015635946715615374]:0.0;
tree STATE_11111500 = (((1[&theta=0.005171210545629234]:0.03723598490538195,2[&theta=0.0035499797672361943]:0.03723598490538195)[&theta=0.027116139748245238]:0.0032560170599563454,(((((3[&theta=2.17094429168787E-4]:3.015469151960688E-4,7[&theta=2.0885789471351547E-4]:3.015469151960688E-4)[&theta=0.30507238058233405]:5.398683106153878E-4,(10[&theta=1.6081593808565776E-4]:2.4997881309898206E-4,13[&theta=1.7015727842059253E-4]:2.4997881309898206E-4)[&theta=0.01719963443285448]:5.914364127124745E-4)[&theta=0.013101316632832689]:1.3851542403503178E-4,6[&theta=6.767600475665074E-4]:9.799306498464884E-4)[&theta=0.8288158706293853]:0.029865229897320086,12[&theta=0.00479612442713217]:0.030845160547166576)[&theta=0.02087594876971844]:0.0032672138675427474,((4[&theta=3.3749320042713937E-4]:4.962795992029087E-4,8[&theta=2.914069257622518E-4]:4.962795992029087E-4)[&theta=0.1463573548687045]:0.012125736890773972,(5[&theta=4.0781363665432093E-4]:5.167516489236816E-4,9[&theta=3.5545278102856276E-4]:5.167516489236816E-4)[&theta=0.06282109198085668]:0.012105264841053199)[&theta=0.1749614217024243]:0.021490357924732445)[&theta=0.2047739890149108]:0.006379627550628972)[&theta=0.025740819271088112]:0.04836332198441275,11[&theta=5.116554085248944E-5]:0.08885532394975104)[&theta=0.013978838758793927]:0.0;
tree STATE_11112000 = (((1[&theta=0.005171210545629234]:0.03786462159509222,2[&theta=0.0033273609747756804]:0.03786462159509222)[&theta=0.024773470509547223]:0.0033109867832337644,(((((3[&theta=2.1593277412853133E-4]:3.0663778240537954E-4,7[&theta=2.0885789471351547E-4]:3.0663778240537954E-4)[&theta=0.3340895868932035]:4.548324438222158E-4,(10[&theta=1.6081593808565776E-4]:2.5419908158291125E-4,13[&theta=1.7388269447342282E-4]:2.5419908158291125E-4)[&theta=0.014344972909327229]:5.072711446446841E-4)[&theta=0.022751289397101086]:2.3500410740839005E-4,6[&theta=6.970910926791359E-4]:9.964743336359854E-4)[&theta=0.6783177456194633]:0.030369429781056043,12[&theta=0.0051865439979693895]:0.03136590411469203)[&theta=0.022074412034968276]:0.0033223726209767324,((4[&theta=3.5761676746134453E-4]:5.046580418627822E-4,8[&theta=2.970263906341434E-4]:5.046580418627822E-4)[&theta=0.1359081657261792]:0.012330449700672336,(5[&theta=4.0781363665432093E-4]:5.254757110589296E-4,9[&theta=3.5545278102856276E-4]:5.254757110589296E-4)[&theta=0.06308177516131006]:0.012309632031476189)[&theta=0.18009420446762933]:0.02185316899313364)[&theta=0.23275718121938685]:0.006487331642657225)[&theta=0.027470885649030687]:0.04917981599451961,11[&theta=2.872404230933764E-5]:0.09035542437284559)[&theta=0.01495460553277591]:0.0;
tree STATE_11112500 = (((1[&theta=0.00543380119024025]:0.038072834045641234,2[&theta=0.003458403293376578]:0.038072834045641234)[&theta=0.02116014972014365]:0.003329193453281719,(((((3[&theta=2.2141095829737156E-4]:3.083239422404963E-4,7[&theta=2.133063147932729E-4]:3.083239422404963E-4)[&theta=0.23765348450612825]:4.573335061259705E-4,(10[&theta=1.6081593808565776E-4]:2.555968880701824E-4,13[&theta=1.670594025816718E-4]:2.555968880701824E-4)[&theta=0.015322689639619398]:5.100605602962843E-4)[&theta=0.018502709593607575]:2.3629636331987992E-4,6[&theta=6.970910926791359E-4]:0.0010019538116863467)[&theta=0.7722224348748036]:0.030536427182062936,12[&theta=0.0052111068356936055]:0.03153838099374928)[&theta=0.0234744671631019]:0.0033406419002117924,((4[&theta=3.4614508009823047E-4]:5.074330884143932E-4,8[&theta=3.022098256654092E-4]:5.074330884143932E-4)[&theta=0.12901850957351474]:0.01239825318161036,(5[&theta=4.0781363665432093E-4]:5.2836523116753E-4,9[&theta=3.5545278102856276E-4]:5.2836523116753E-4)[&theta=0.06698560548870149]:0.012377321038857223)[&theta=0.19026925438993744]:0.021973336623936322)[&theta=0.43548949635929995]:0.006523004604961878)[&theta=0.027470885649030687]:0.0494502491739468,11[&theta=6.273985802264135E-5]:0.09085227667286976)[&theta=0.014894138416731924]:0.0;
tree STATE_11113000 = (((1[&theta=0.005746681564252988]:0.03802927637066802,2[&theta=0.0033656616436684894]:0.03802927637066802)[&theta=0.026792261672809896]:0.003325384650233673,(((((3[&theta=2.2141095829737156E-4]:3.079712005967702E-4,7[&theta=2.133063147932729E-4]:3.079712005967702E-4)[&theta=0.20838822863684225]:4.568102883326663E-4,(10[&theta=1.6325487424708206E-4]:2.5530446943485365E-4,13[&theta=1.6849964267023264E-4]:2.5530446943485365E-4)[&theta=0.014567490597507312]:5.094770194945829E-4)[&theta=0.023236513917890316]:2.3602602567759934E-4,6[&theta=6.942174870281487E-4]:0.0010008075146070358)[&theta=0.7344057832923817]:0.030501491622276528,12[&theta=0.005135979978007496]:0.031502299136883564)[&theta=0.0222209270140687]:0.003336819999432958,((4[&theta=3.5643552546396135E-4]:5.06852553602897E-4,8[&theta=3.005551878616371E-4]:5.06852553602897E-4)[&theta=0.12016587370033033]:0.012384068813783348,(5[&theta=4.0781363665432093E-4]:5.277607486911598E-4,9[&theta=3.5545278102856276E-4]:5.277607486911598E-4)[&theta=0.06265363931446978]:0.012363160618695085)[&theta=0.18316116619361317]:0.021948197768930276)[&theta=0.25572183261531495]:0.006515541884585169)[&theta=0.026474036193029002]:0.049393675032965316,11[&theta=6.912187481600419E-5]:0.09074833605386701)[&theta=0.01601245212914039]:0.0;
tree STATE_11113500 = (((1[&theta=0.005300596459344288]:0.03754692005788961,2[&theta=0.0034868100615615097]:0.03754692005788961)[&theta=0.03185570969760224]:0.0032832060859396134,(((((3[&theta=2.2141095829737156E-4]:3.040649508087417E-4,7[&theta=2.133063147932729E-4]:3.040649508087417E-4)[&theta=0.11308428621720316]:4.510161910647693E-4,(10[&theta=1.6325487424708206E-4]:2.520662347308289E-4,13[&theta=1.6390675534979393E-4]:2.520662347308289E-4)[&theta=0.013393684461921268]:5.030149071426821E-4)[&theta=0.02439993861572407]:2.3303231519108058E-4,6[&theta=6.809075100284815E-4]:9.881134570645916E-4)[&theta=0.7183876108026396]:0.030114616339934563,12[&theta=0.005135979978007496]:0.031102729796999153)[&theta=0.022001460976606997]:0.003294496391283177,((4[&theta=3.5643552546396135E-4]:5.004237294913033E-4,8[&theta=3.005551878616371E-4]:5.004237294913033E-4)[&theta=0.12704400248798164]:0.012226991573817297,(5[&theta=4.0617455502469616E-4]:5.21066728897394E-4,9[&theta=3.485542475293087E-4]:5.21066728897394E-4)[&theta=0.06720792573332014]:0.012206348574411207)[&theta=0.18537928809402038]:0.02166981088497373)[&theta=0.23621834601123468]:0.0064328999555468905)[&theta=0.026550007207729726]:0.04710922859611709,11[&theta=8.93920600546939E-5]:0.08793935473994631)[&theta=0.018558163201300333]:0.0;
tree STATE_11114000 = (((1[&theta=0.005248145939615548]:0.03772602615630182,2[&theta=0.0031440492924178494]:0.03772602615630182)[&theta=0.027113718633023292]:0.00329886761640414,(((((3[&theta=2.2007291779666484E-4]:3.0551539965832213E-4,7[&theta=2.133063147932729E-4]:3.0551539965832213E-4)[&theta=0.21887108003262165]:4.531676258609604E-4,(10[&theta=1.6385194292259194E-4]:2.5326863960916486E-4,13[&theta=1.753193482320441E-4]:2.5326863960916486E-4)[&theta=0.015468770721069149]:5.054143859101177E-4)[&theta=0.028758808808276658]:2.3414392457777558E-4,6[&theta=6.809075100284815E-4]:9.928269500970581E-4)[&theta=0.6841906408361909]:0.030258268906630054,12[&theta=0.004996285540958334]:0.03125109585672711)[&theta=0.022742805544668242]:0.003310211778696212,((4[&theta=3.5367978606452844E-4]:5.028108478382646E-4,8[&theta=3.0600018617439373E-4]:5.028108478382646E-4)[&theta=0.13878247961443282]:0.012285316697495326,(5[&theta=3.984251517646338E-4]:5.235523183593615E-4,9[&theta=3.485542475293087E-4]:5.235523183593615E-4)[&theta=0.06720792573332014]:0.012264575226974229)[&theta=0.1688617213966813]:0.021773180090089734)[&theta=0.193663489050852]:0.006463586137282637)[&theta=0.026586197503884534]:0.04733394876277924,11[&theta=7.11390967439711E-5]:0.0883588425354852)[&theta=0.01971075712681934]:0.0;
tree STATE_11114500 = (((1[&theta=0.005654524037465817]:0.03772602615630182,2[&theta=0.0032969243697039334]:0.03772602615630182)[&theta=0.02221856293718358]:0.00329886761640414,(((((3[&theta=2.2007291779666484E-4]:3.0551539965832213E-4,7[&theta=2.133063147932729E-4]:3.0551539965832213E-4)[&theta=0.17151092689272784]:4.531676258609604E-4,(10[&theta=1.669008947257988E-4]:2.5326863960916486E-4,13[&theta=1.753193482320441E-4]:2.5326863960916486E-4)[&theta=0.010587355897224673]:5.054143859101177E-4)[&theta=0.024459546809602068]:2.3414392457777558E-4,6[&theta=6.762601600477858E-4]:9.928269500970581E-4)[&theta=0.7671712247316067]:0.030258268906630054,12[&theta=0.005109741163464805]:0.03125109585672711)[&theta=0.02274839429694665]:0.003310211778696212,((4[&theta=3.5068915138282127E-4]:5.028108478382646E-4,8[&theta=2.933654980713463E-4]:5.028108478382646E-4)[&theta=0.1429879370992896]:0.01359828472400463,(5[&theta=4.2106766518578684E-4]:5.235523183593615E-4,9[&theta=3.5231367742671215E-4]:5.235523183593615E-4)[&theta=0.06720792573332014]:0.013577543253483532)[&theta=0.16767259745339239]:0.02046021206358043)[&theta=0.2192381260967436]:0.006463586137282637)[&theta=0.026122951398352186]:0.04733394876277924,11[&theta=5.599742528144579E-5]:0.0883588425354852)[&theta=0.018779846152544823]:0.0;
tree STATE_11115000 = (((1[&theta=0.005469468736450526]:0.037751577637854576,2[&theta=0.0032969243697039334]:0.037751577637854576)[&theta=0.028459019342161666]:0.003301101908314355,(((((3[&theta=2.2007291779666484E-4]:3.0572232235582836E-4,7[&theta=2.160443636588752E-4]:3.0572232235582836E-4)[&theta=0.25294672489618136]:4.534745520181051E-4,(10[&theta=1.669008947257988E-4]:2.5344017606906266E-4,13[&theta=1.753193482320441E-4]:2.5344017606906266E-4)[&theta=0.012833229294525678]:5.057566983048707E-4)[&theta=0.017243620245071777]:2.0431889189526965E-4,6[&theta=6.762601600477858E-4]:9.635157662692031E-4)[&theta=0.7586957104600378]:0.0303087461628128,12[&theta=0.005109741163464805]:0.031272261929082)[&theta=0.02112825273213093]:0.0033124537539005044,((4[&theta=3.5068915138282127E-4]:5.031513968812472E-4,8[&theta=3.0091195128012575E-4]:5.031513968812472E-4)[&theta=0.13907735270569904]:0.013607494713941948,(5[&theta=3.9751141711539937E-4]:5.239069154046225E-4,9[&theta=3.370817586795179E-4]:5.239069154046225E-4)[&theta=0.06720792573332014]:0.013586739195418572)[&theta=0.1736713225629138]:0.02047406957215931)[&theta=0.22004667908786163]:0.006467963863186425)[&theta=0.026122951398352186]:0.04736600759965807,11[&theta=4.3031630011761424E-5]:0.088418687145827)[&theta=0.019040062401087392]:0.0;
tree STATE_11115500 = (((1[&theta=0.005588194827868456]:0.037751577637854576,2[&theta=0.0030792787474059895]:0.037751577637854576)[&theta=0.027217278274487437]:0.003301101908314355,(((((3[&theta=2.2007291779666484E-4]:3.0572232235582836E-4,7[&theta=2.1024023683359946E-4]:3.0572232235582836E-4)[&theta=0.12891120941151613]:4.534745520181051E-4,(10[&theta=1.669008947257988E-4]:2.5344017606906266E-4,13[&theta=1.7215724846066202E-4]:2.5344017606906266E-4)[&theta=0.013121654291744856]:5.057566983048707E-4)[&theta=0.017931118942959026]:2.0431889189526965E-4,6[&theta=6.762601600477858E-4]:9.635157662692031E-4)[&theta=0.7682808377126651]:0.0303087461628128,12[&theta=0.005109741163464805]:0.031272261929082)[&theta=0.022701775827517236]:0.0033124537539005044,((4[&theta=3.5068915138282127E-4]:5.031513968812472E-4,8[&theta=3.0091195128012575E-4]:5.031513968812472E-4)[&theta=0.14217038166787369]:0.013607494713941948,(5[&theta=3.987683800414894E-4]:5.239069154046225E-4,9[&theta=3.49838745750395E-4]:5.239069154046225E-4)[&theta=0.07096215760995093]:0.013586739195418572)[&theta=0.16482717508062253]:0.02047406957215931)[&theta=0.25838460117582795]:0.006467963863186425)[&theta=0.026376638681621142]:0.0470685779722387,11[&theta=3.0279359832848948E-5]:0.08812125751840763)[&theta=0.021621663966260054]:0.0;
tree STATE_11116000 = (((1[&theta=0.004954322968011675]:0.03734061813401409,2[&theta=0.0034282030356019436]:0.03734061813401409)[&theta=0.03326984017820266]:0.0032651664776051637,(((((3[&theta=2.1904190929513236E-4]:3.0239426292706607E-4,7[&theta=2.1024023683359946E-4]:3.0239426292706607E-4)[&theta=0.2471391811481535]:4.485380781390697E-4,(10[&theta=1.586822503931548E-4]:2.5068125430929627E-4,13[&theta=1.6904295347330836E-4]:2.5068125430929627E-4)[&theta=0.012450091389876055]:5.002510867568395E-4)[&theta=0.02093314350281467]:2.0209469900871007E-4,6[&theta=6.645547195006368E-4]:9.530270400748458E-4)[&theta=0.690564066104895]:0.029978808500218078,12[&theta=0.004886821247731315]:0.030931835540292923)[&theta=0.022701775827517236]:0.0032763947482542764,((4[&theta=3.5068915138282127E-4]:4.976741463567122E-4,8[&theta=2.971607862193697E-4]:4.976741463567122E-4)[&theta=0.14888183808234293]:0.013459365029672906,(5[&theta=3.987683800414894E-4]:5.182037225982538E-4,9[&theta=3.360066529701508E-4]:5.182037225982538E-4)[&theta=0.07369122243046183]:0.013438835453431363)[&theta=0.16525773829694074]:0.02025119111251758)[&theta=0.30842116201544195]:0.006397554323072055)[&theta=0.026376638681621142]:0.04655619463198452,11[&theta=8.433780043958232E-5]:0.08716197924360378)[&theta=0.018390719660099444]:0.0;
tree STATE_11116500 = (((1[&theta=0.00544668732328869]:0.03739419356541008,2[&theta=0.0032227079856191857]:0.03739419356541008)[&theta=0.032010268464488754]:0.003269851260861552,(((((3[&theta=2.1904190929513236E-4]:3.028281310282807E-4,7[&theta=2.1024023683359946E-4]:3.028281310282807E-4)[&theta=0.1250305840561065]:4.4918162991284004E-4,(10[&theta=1.687030899966547E-4]:2.6293602114969996E-4,13[&theta=1.7151628101175735E-4]:2.6293602114969996E-4)[&theta=0.012450091389876055]:4.890737397914209E-4)[&theta=0.015578655170868696]:2.0238465967951035E-4,6[&theta=6.685392579861984E-4]:9.543944206206311E-4)[&theta=0.803726502480915]:0.030021821382125183,12[&theta=0.004717949696067448]:0.030976215802745816)[&theta=0.02182107014494703]:0.003281095641566527,((4[&theta=3.425037251360882E-4]:4.983881973933071E-4,8[&theta=2.9010667499933853E-4]:4.983881973933071E-4)[&theta=0.15214809144313768]:0.013478676206718575,(5[&theta=3.9368667383164524E-4]:5.18947228982898E-4,9[&theta=3.4867367492102963E-4]:5.18947228982898E-4)[&theta=0.0672102321319483]:0.013458117175128985)[&theta=0.16525773829694074]:0.020280247040200462)[&theta=0.2428668442066622]:0.006406733381959288)[&theta=0.026172475930498738]:0.0485663582115842,11[&theta=3.3835819480081E-5]:0.08923040303785583)[&theta=0.019284114966751035]:0.0;
tree STATE_11117000 = (((1[&theta=0.005131232153712833]:0.03739419356541008,2[&theta=0.0032227079856191857]:0.03739419356541008)[&theta=0.02260334129860595]:0.003269851260861552,(((((3[&theta=2.1904190929513236E-4]:3.028281310282807E-4,7[&theta=2.1024023683359946E-4]:3.028281310282807E-4)[&theta=0.13220529453898744]:4.1477024763505007E-4,(10[&theta=1.736148055689179E-4]:2.6293602114969996E-4,13[&theta=1.7151628101175735E-4]:2.6293602114969996E-4)[&theta=0.01141803000892525]:4.5466235751363083E-4)[&theta=0.024626840232939304]:2.3679604195730032E-4,6[&theta=6.685392579861984E-4]:9.543944206206311E-4)[&theta=0.7817221162701974]:0.030021821382125183,12[&theta=0.005279930946233761]:0.030976215802745816)[&theta=0.02182107014494703]:0.003281095641566527,((4[&theta=3.425037251360882E-4]:4.983881973933071E-4,8[&theta=2.9505021712126914E-4]:4.983881973933071E-4)[&theta=0.1365147833277583]:0.01222627903445646,(5[&theta=3.9368667383164524E-4]:5.18947228982898E-4,9[&theta=3.426567254271232E-4]:5.18947228982898E-4)[&theta=0.0672102321319483]:0.01220572000286687)[&theta=0.17124072702508672]:0.021532644212462575)[&theta=0.3917096409917509]:0.006406733381959288)[&theta=0.026172475930498738]:0.0485663582115842,11[&theta=4.4732982907486045E-5]:0.08923040303785583)[&theta=0.017089945497327366]:0.0;
tree STATE_11117500 = (((1[&theta=0.005437581227789726]:0.03739419356541008,2[&theta=0.003219102157921318]:0.03739419356541008)[&theta=0.023856246422657417]:0.003269851260861552,(((((3[&theta=2.1904190929513236E-4]:3.028281310282807E-4,7[&theta=2.1024023683359946E-4]:3.028281310282807E-4)[&theta=0.09639495941672264]:4.1477024763505007E-4,(10[&theta=1.736148055689179E-4]:2.6293602114969996E-4,13[&theta=1.8031029935711965E-4]:2.6293602114969996E-4)[&theta=0.011786800848089344]:4.5466235751363083E-4)[&theta=0.020988539974095912]:2.3679604195730032E-4,6[&theta=6.685392579861984E-4]:9.543944206206311E-4)[&theta=0.7949098027779958]:0.030021821382125183,12[&theta=0.004995089518240047]:0.030976215802745816)[&theta=0.022578857837222802]:0.003281095641566527,((4[&theta=3.4675299996569253E-4]:4.983881973933071E-4,8[&theta=3.0024903174963595E-4]:4.983881973933071E-4)[&theta=0.14185898925714663]:0.01222627903445646,(5[&theta=3.992996043410662E-4]:5.18947228982898E-4,9[&theta=3.379146038876474E-4]:5.18947228982898E-4)[&theta=0.06183755372243197]:0.01220572000286687)[&theta=0.18125056086649044]:0.021532644212462575)[&theta=0.45938154455836794]:0.006406733381959288)[&theta=0.026172475930498738]:0.0485663582115842,11[&theta=4.6330965710733764E-5]:0.08923040303785583)[&theta=0.018382334042046682]:0.0;
tree STATE_11118000 = (((1[&theta=0.005807782948504065]:0.03721533476048786,2[&theta=0.003219102157921318]:0.03721533476048786)[&theta=0.02570717511841335]:0.003448710065783768,(((((3[&theta=2.1948564400082915E-4]:3.028281310282807E-4,7[&theta=2.1024023683359946E-4]:3.028281310282807E-4)[&theta=0.10703992312235201]:3.4962955675025984E-4,(10[&theta=1.736148055689179E-4]:2.6293602114969996E-4,13[&theta=1.761634255930218E-4]:2.6293602114969996E-4)[&theta=0.010773727217645392]:3.895216666288406E-4)[&theta=0.021888362493940324]:3.0193673284209055E-4,6[&theta=6.807815298317673E-4]:9.543944206206311E-4)[&theta=0.83663903550003]:0.030021821382125183,12[&theta=0.005275187166429585]:0.030976215802745816)[&theta=0.022578857837222802]:0.003281095641566527,((4[&theta=3.5018157401860937E-4]:4.983881973933071E-4,8[&theta=3.0031394566317377E-4]:4.983881973933071E-4)[&theta=0.1290074159024288]:0.01222627903445646,(5[&theta=3.992996043410662E-4]:5.18947228982898E-4,9[&theta=3.379146038876474E-4]:5.18947228982898E-4)[&theta=0.06435127535961845]:0.01220572000286687)[&theta=0.1983757337944481]:0.021532644212462575)[&theta=0.34136854422497914]:0.006406733381959288)[&theta=0.02645210457717649]:0.0485663582115842,11[&theta=3.3458380475344214E-5]:0.08923040303785583)[&theta=0.020534081664072397]:0.0;
tree STATE_11118500 = (((1[&theta=0.0056879620316914094]:0.03795082556678982,2[&theta=0.0036278777768630832]:0.03795082556678982)[&theta=0.029029995808616607]:0.0035168673069669865,(((((3[&theta=2.225451376038071E-4]:3.088129571139344E-4,7[&theta=2.107810328372087E-4]:3.088129571139344E-4)[&theta=0.16391389579286184]:3.685898392394315E-4,(10[&theta=1.736148055689179E-4]:2.6813245502422585E-4,13[&theta=1.761634255930218E-4]:2.6813245502422585E-4)[&theta=0.009241217796627139]:4.0927034132914E-4)[&theta=0.02268388491153986]:2.958534275123518E-4,6[&theta=6.807815298317673E-4]:9.732562238657177E-4)[&theta=0.9370787215145305]:0.03061514598224234,12[&theta=0.005008570774964631]:0.031588402206108056)[&theta=0.01962324709786504]:0.0033459403002133042,((4[&theta=3.5018157401860937E-4]:5.082378988540436E-4,8[&theta=3.118726356619994E-4]:5.082378988540436E-4)[&theta=0.1334143601431578]:0.01246790834890434,(5[&theta=4.0606497862847126E-4]:5.292032408750181E-4,9[&theta=3.577542555576997E-4]:5.292032408750181E-4)[&theta=0.06624194946786559]:0.012446943006883364)[&theta=0.1967807030391155]:0.021958196258562976)[&theta=0.2048115262269275]:0.0065333503674354435)[&theta=0.026375840851857985]:0.049526180558745025,11[&theta=1.5639238193228647E-5]:0.09099387343250183)[&theta=0.016363822717398363]:0.0;
tree STATE_11119000 = (((1[&theta=0.005506837661730256]:0.03784208404927138,2[&theta=0.0034792488617794858]:0.03784208404927138)[&theta=0.028083226812896524]:0.0035067903328258737,(((((3[&theta=2.225451376038071E-4]:3.079281070722185E-4,7[&theta=2.107810328372087E-4]:3.079281070722185E-4)[&theta=0.18502321164501365]:3.4263173097080817E-4,(10[&theta=1.742658382679915E-4]:2.6736416791532056E-4,13[&theta=1.812940019218528E-4]:2.6736416791532056E-4)[&theta=0.009102655442997138]:3.831956701277061E-4)[&theta=0.024039036832840265]:3.199076886827259E-4,6[&theta=6.807815298317673E-4]:9.704675267257526E-4)[&theta=0.8514224471735033]:0.030527423584022082,12[&theta=0.005008570774964631]:0.031497891110747835)[&theta=0.021445488496664753]:0.003336353087805208,((4[&theta=3.5018157401860937E-4]:5.067816311824878E-4,8[&theta=3.1336864914605664E-4]:5.067816311824878E-4)[&theta=0.1325048842481253]:0.01243218371699206,(5[&theta=4.0606497862847126E-4]:5.342425966222652E-4,9[&theta=3.577542555576997E-4]:5.342425966222652E-4)[&theta=0.06455200748167576]:0.012404722751552284)[&theta=0.1967807030391155]:0.021895278850378494)[&theta=0.2568699828976555]:0.006514630183544208)[&theta=0.026024023971241858]:0.049384271866366986,11[&theta=3.956541048745187E-5]:0.09073314624846424)[&theta=0.014969909784088286]:0.0;
tree STATE_11119500 = (((1[&theta=0.005160595968196617]:0.03784208404927138,2[&theta=0.003251298720984426]:0.03784208404927138)[&theta=0.025898977808287447]:0.0035067903328258737,(((((3[&theta=2.2603549730496275E-4]:3.079281070722185E-4,7[&theta=2.107810328372087E-4]:3.079281070722185E-4)[&theta=0.09970323526121645]:3.4263173097080817E-4,(10[&theta=1.7420370924075646E-4]:2.6736416791532056E-4,13[&theta=1.812940019218528E-4]:2.6736416791532056E-4)[&theta=0.009283859169390568]:3.831956701277061E-4)[&theta=0.037072846564812884]:3.199076886827259E-4,6[&theta=6.692222778932305E-4]:9.704675267257526E-4)[&theta=0.7728207910781362]:0.030527423584022082,12[&theta=0.005310504176732682]:0.031497891110747835)[&theta=0.021277382747097617]:0.003336353087805208,((4[&theta=3.5018157401860937E-4]:5.067816311824878E-4,8[&theta=3.02908174623208E-4]:5.067816311824878E-4)[&theta=0.13303996202913485]:0.01243218371699206,(5[&theta=4.1869874688666255E-4]:5.342425966222652E-4,9[&theta=3.577542555576997E-4]:5.342425966222652E-4)[&theta=0.06455200748167576]:0.012404722751552284)[&theta=0.17604141644778]:0.021895278850378494)[&theta=0.30506571546472716]:0.006514630183544208)[&theta=0.026919708413799776]:0.049384271866366986,11[&theta=8.27341089235335E-5]:0.09073314624846424)[&theta=0.017035651129819546]:0.0;
tree STATE_11120000 = (((1[&theta=0.0057245023084719175]:0.03757562000210038,2[&theta=0.003439030863691382]:0.03757562000210038)[&theta=0.027909537958382167]:0.00348209736022298,(((((3[&theta=2.2512298863671968E-4]:3.0575983934305926E-4,7[&theta=2.1312526716899224E-4]:3.0575983934305926E-4)[&theta=0.09365073007451344]:3.402190985797164E-4,(10[&theta=1.7324065642164695E-4]:2.6548153010503336E-4,13[&theta=1.8451299981342762E-4]:2.6548153010503336E-4)[&theta=0.010079631185213482]:3.804974078177423E-4)[&theta=0.03969669788716387]:3.176550670423181E-4,6[&theta=6.655226069496845E-4]:9.636340049650938E-4)[&theta=0.7640025618462004]:0.030312465527607673,12[&theta=0.004993613914905911]:0.031276099532572765)[&theta=0.021577169582623436]:0.0033128602446148014,((4[&theta=3.578231337473872E-4]:5.032131415532965E-4,8[&theta=3.0123360309557753E-4]:5.032131415532965E-4)[&theta=0.1300651534385886]:0.012344642819823453,(5[&theta=4.0667784289100356E-4]:5.304807413216491E-4,9[&theta=3.460075012504952E-4]:5.304807413216491E-4)[&theta=0.06843683186028848]:0.0123173752200551)[&theta=0.18094642770461236]:0.02174110381581082)[&theta=0.2944077593153845]:0.006468757585135793)[&theta=0.026484074813194754]:0.04903653380492799,11[&theta=4.908667921819166E-5]:0.09009425116725135)[&theta=0.017536607802542334]:0.0;
tree STATE_11120500 = (((1[&theta=0.0057245023084719175]:0.0373614311239744,2[&theta=0.0032442369584922966]:0.0373614311239744)[&theta=0.027431166257948603]:0.0034622486783630405,(((((3[&theta=2.203500985379798E-4]:3.0401694442978275E-4,7[&theta=2.1473425149215255E-4]:3.0401694442978275E-4)[&theta=0.09318088122917072]:3.3827977869523425E-4,(10[&theta=1.7324065642164695E-4]:2.639682299627287E-4,13[&theta=1.8451299981342762E-4]:2.639682299627287E-4)[&theta=0.009263615046199021]:3.783284931622883E-4)[&theta=0.032652778172268915]:3.158443668479627E-4,6[&theta=6.655226069496845E-4]:9.581410899729797E-4)[&theta=0.7813120321190242]:0.030139678146209103,12[&theta=0.005017593434274341]:0.031097819236182083)[&theta=0.021577169582623436]:0.0032939762496429874,((4[&theta=3.5737749988730763E-4]:5.003447215979765E-4,8[&theta=3.0123360309557753E-4]:5.003447215979765E-4)[&theta=0.12536615163509174]:0.01227427577873947,(5[&theta=4.0524882343672254E-4]:5.274568903553904E-4,9[&theta=3.5825444539325734E-4]:5.274568903553904E-4)[&theta=0.06321929711594705]:0.012247163609982055)[&theta=0.18094642770461236]:0.021617174985487625)[&theta=0.3885736139284659]:0.006431884316512371)[&theta=0.026484074813194754]:0.04875701532559811,11[&theta=4.530261837305314E-5]:0.08958069512793555)[&theta=0.015459381586989633]:0.0;
tree STATE_11121000 = (((1[&theta=0.005550068593351385]:0.037809374835417194,2[&theta=0.003681853637485045]:0.037809374835417194)[&theta=0.024633041172547714]:0.003503759200745804,(((((3[&theta=2.203500985379798E-4]:3.0766194608877935E-4,7[&theta=2.1099449454693345E-4]:3.0766194608877935E-4)[&theta=0.19429475624466963]:3.423355735354258E-4,(10[&theta=1.759296110176708E-4]:2.671330688105804E-4,13[&theta=1.846008224130864E-4]:2.671330688105804E-4)[&theta=0.010852041895270236]:3.828644508136247E-4)[&theta=0.02456852924322778]:3.1963117301860185E-4,6[&theta=6.655226069496845E-4]:9.69628692642807E-4)[&theta=0.8006825893350253]:0.030501036875902967,12[&theta=0.004841500132338175]:0.031470665568545775)[&theta=0.0216775929815825]:0.0033334692749977524,((4[&theta=3.5737749988730763E-4]:5.063435890088554E-4,8[&theta=2.997755267933067E-4]:5.063435890088554E-4)[&theta=0.13602292337962296]:0.01242143782479056,(5[&theta=4.0524882343672254E-4]:5.337808182667132E-4,9[&theta=3.4818426220205317E-4]:5.337808182667132E-4)[&theta=0.06901864595925929]:0.012394000595532702)[&theta=0.18357981685839023]:0.021876353429744113)[&theta=0.28438206957231515]:0.00650899919261947)[&theta=0.026484074813194754]:0.049341586037874884,11[&theta=3.9206322793055804E-5]:0.09065472007403788)[&theta=0.019246868602342437]:0.0;
tree STATE_11121500 = (((1[&theta=0.0053687701716423585]:0.03783072894511025,2[&theta=0.0035257226861998016]:0.03783072894511025)[&theta=0.025189920412549537]:0.0035057380660043977,(((((3[&theta=2.236355614212374E-4]:3.078357084684473E-4,7[&theta=2.1462443970855948E-4]:3.078357084684473E-4)[&theta=0.06698034119223535]:3.425289190065142E-4,(10[&theta=1.6937147005316558E-4]:2.672839411505452E-4,13[&theta=1.846008224130864E-4]:2.672839411505452E-4)[&theta=0.010563152798523386]:3.830806863244163E-4)[&theta=0.030663888461439845]:3.198116954197172E-4,6[&theta=6.655226069496845E-4]:9.701763228946787E-4)[&theta=0.7369733182676418]:0.030518263357166814,12[&theta=0.005306606433087302]:0.03148843968006149)[&theta=0.0216775929815825]:0.003335351963322186,((4[&theta=3.448751782038307E-4]:5.066295634950546E-4,8[&theta=2.997755267933067E-4]:5.066295634950546E-4)[&theta=0.13903017307119925]:0.012428453247473707,(5[&theta=4.0524882343672254E-4]:5.340822888462965E-4,9[&theta=3.5628531152565924E-4]:5.340822888462965E-4)[&theta=0.06616195983655221]:0.012401000522122466)[&theta=0.17449793610804554]:0.021888708832414918)[&theta=0.3747509474248331]:0.006512675367730966)[&theta=0.026484074813194754]:0.049369453349759,11[&theta=3.186673196567192E-5]:0.09070592036087365)[&theta=0.015127632377028655]:0.0;
tree STATE_11122000 = (((1[&theta=0.0052187587589851625]:0.03783655316102981,2[&theta=0.0033131676995675594]:0.03783655316102981)[&theta=0.025471515919329175]:0.003506277790615138,(((((3[&theta=2.236355614212374E-4]:3.078831012013886E-4,7[&theta=2.0943554096258476E-4]:3.078831012013886E-4)[&theta=0.12257297996016599]:3.425816529198861E-4,(10[&theta=1.6937147005316558E-4]:2.67325090751108E-4,13[&theta=1.7266330963914707E-4]:2.67325090751108E-4)[&theta=0.015746083606247675]:3.8313966337016664E-4)[&theta=0.0231612390903691]:3.1986093191131184E-4,6[&theta=6.655226069496845E-4]:9.703256860325865E-4)[&theta=0.8369481852518916]:0.030522961785144243,12[&theta=0.0052527423103877115]:0.03149328747117683)[&theta=0.0228207206571454]:0.0033358654562033394,((4[&theta=3.574193426073194E-4]:5.067075614626145E-4,8[&theta=3.03148150351964E-4]:5.067075614626145E-4)[&theta=0.13813235130293297]:0.012430366665408752,(5[&theta=4.0524882343672254E-4]:5.341645132880609E-4,9[&theta=3.5060401863794873E-4]:5.341645132880609E-4)[&theta=0.06616195983655221]:0.012402909713583305)[&theta=0.17306906231085464]:0.0218920787005088)[&theta=0.18685932339398764]:0.00651367802426478)[&theta=0.026816977994669006]:0.04937705400573781,11[&theta=4.720739830812684E-5]:0.09071988495738276)[&theta=0.013897943011537623]:0.0;
tree STATE_11122500 = (((1[&theta=0.005892167979451589]:0.03783655316102981,2[&theta=0.0032797282295553404]:0.03783655316102981)[&theta=0.0301025558330575]:0.003506277790615138,(((((3[&theta=2.212781587853736E-4]:3.078831012013886E-4,7[&theta=2.0943554096258476E-4]:3.078831012013886E-4)[&theta=0.1090549786103846]:3.9428569395776313E-4,(10[&theta=1.7356767317441252E-4]:2.67325090751108E-4,13[&theta=1.7310875076944303E-4]:2.67325090751108E-4)[&theta=0.010528106582115835]:4.348437044080437E-4)[&theta=0.026811787237967823]:2.681568908734348E-4,6[&theta=6.655226069496845E-4]:9.703256860325865E-4)[&theta=0.7886145859491602]:0.030522961785144243,12[&theta=0.0052527423103877115]:0.03149328747117683)[&theta=0.021758847695658504]:0.0033358654562033394,((4[&theta=3.4733469242947094E-4]:5.067075614626145E-4,8[&theta=2.9557484702369234E-4]:5.067075614626145E-4)[&theta=0.13813235130293297]:0.012430366665408752,(5[&theta=4.1402148221025885E-4]:5.341645132880609E-4,9[&theta=3.673296766810511E-4]:5.341645132880609E-4)[&theta=0.06695706536483904]:0.012402909713583305)[&theta=0.18132157289952588]:0.0218920787005088)[&theta=0.226499096366003]:0.00651367802426478)[&theta=0.026312005947403766]:0.04937705400573781,11[&theta=8.86384967716805E-5]:0.09071988495738276)[&theta=0.017034666933597693]:0.0;
tree STATE_11123000 = (((1[&theta=0.005297941321181507]:0.037342893544205405,2[&theta=0.0031823040198088867]:0.037342893544205405)[&theta=0.0239726626907336]:0.00346053081828316,(((((3[&theta=2.163943988378251E-4]:3.0386610068025414E-4,7[&theta=2.0985946756035308E-4]:3.0386610068025414E-4)[&theta=0.30626334029894403]:3.891413848614735E-4,(10[&theta=1.7388435469098998E-4]:2.638372571393598E-4,13[&theta=1.7310875076944303E-4]:2.638372571393598E-4)[&theta=0.009780398455209218]:4.2917022840236786E-4)[&theta=0.038312668147806386]:2.6465820463121787E-4,6[&theta=6.627426312780446E-4]:9.576656901729455E-4)[&theta=0.7094868185535306]:0.030124723775591097,12[&theta=0.004579847780386076]:0.031082389465764044)[&theta=0.021207125433187965]:0.0032923418811070977,((4[&theta=3.4733469242947094E-4]:5.000964661133875E-4,8[&theta=3.0465245348037856E-4]:5.000964661133875E-4)[&theta=0.14971762603304417]:0.012268185664964114,(5[&theta=4.1402148221025885E-4]:5.27195182656153E-4,9[&theta=3.4757575456700564E-4]:5.27195182656153E-4)[&theta=0.06437639836253282]:0.012241086948421348)[&theta=0.18132157289952588]:0.02160644921579364)[&theta=0.2603162749131068]:0.006428693015617423)[&theta=0.026312005947403766]:0.04873282361147726,11[&theta=4.132173085078418E-5]:0.08953624797396582)[&theta=0.01712175742248052]:0.0;
tree STATE_11123500 = (((1[&theta=0.005486948095631371]:0.03748154479569421,2[&theta=0.003174331197171315]:0.03748154479569421)[&theta=0.028338188941971015]:0.0034733794993368275,(((((3[&theta=2.163943988378251E-4]:3.0499433181463225E-4,7[&theta=2.0985946756035308E-4]:3.0499433181463225E-4)[&theta=0.132867019086464]:3.9058623647569716E-4,(10[&theta=1.6524312394510502E-4]:2.6481686429937916E-4,13[&theta=1.7767327510830792E-4]:2.6481686429937916E-4)[&theta=0.013826498934459195]:4.3076370399095025E-4)[&theta=0.030868584086311317]:2.6564085990525175E-4,6[&theta=6.588470734348401E-4]:9.612214281955812E-4)[&theta=0.7416279944063616]:0.030236574525648693,12[&theta=0.005048254189540562]:0.031197795953844275)[&theta=0.022561043896317485]:0.003304566089753491,((4[&theta=3.4733469242947094E-4]:5.019532852913032E-4,8[&theta=2.906806649196292E-4]:5.019532852913032E-4)[&theta=0.12237512479775912]:0.012313736481585506,(5[&theta=4.1306308741990294E-4]:5.291526172552586E-4,9[&theta=3.4912909782565117E-4]:5.291526172552586E-4)[&theta=0.06732649135235248]:0.012286537149621551)[&theta=0.18132157289952588]:0.021686672276720956)[&theta=0.2409809368721522]:0.006452562251433272)[&theta=0.026312005947403766]:0.048965515497258257,11[&theta=3.72894942480542E-5]:0.0899204397922893)[&theta=0.01577385907874062]:0.0;
tree STATE_11124000 = (((1[&theta=0.005265385662927355]:0.03748154479569421,2[&theta=0.003213253329326257]:0.03748154479569421)[&theta=0.026248396901584713]:0.0034733794993368275,(((((3[&theta=2.2140332928035668E-4]:3.0499433181463225E-4,7[&theta=2.0985946756035308E-4]:3.0499433181463225E-4)[&theta=0.13245584662050386]:3.9058623647569716E-4,(10[&theta=1.6524312394510502E-4]:2.6481686429937916E-4,13[&theta=1.7767327510830792E-4]:2.6481686429937916E-4)[&theta=0.011503659124721535]:4.3076370399095025E-4)[&theta=0.02361659788445632]:2.6564085990525175E-4,6[&theta=6.602391848410005E-4]:9.612214281955812E-4)[&theta=0.7667310077633227]:0.030236574525648693,12[&theta=0.004922032024288409]:0.031197795953844275)[&theta=0.022561043896317485]:0.003304566089753491,((4[&theta=3.4733469242947094E-4]:5.019532852913032E-4,8[&theta=2.981438777527301E-4]:5.019532852913032E-4)[&theta=0.13099969340692996]:0.012313736481585506,(5[&theta=4.051535807293062E-4]:5.291526172552586E-4,9[&theta=3.466325748581586E-4]:5.291526172552586E-4)[&theta=0.06732649135235248]:0.012286537149621551)[&theta=0.1777823485881049]:0.021686672276720956)[&theta=0.3391106194606825]:0.006452562251433272)[&theta=0.026312005947403766]:0.048965515497258257,11[&theta=1.8698115737798932E-5]:0.0899204397922893)[&theta=0.014364771925352309]:0.0;
tree STATE_11124500 = (((1[&theta=0.005265385662927355]:0.03748154479569421,2[&theta=0.003461607337491667]:0.03748154479569421)[&theta=0.024146439885763156]:0.0034733794993368275,(((((3[&theta=2.1760640222462567E-4]:3.0499433181463225E-4,7[&theta=2.0985946756035308E-4]:3.0499433181463225E-4)[&theta=0.08009543281942762]:3.8863696777598797E-4,(10[&theta=1.714416113316739E-4]:2.6481686429937916E-4,13[&theta=1.7950699617002295E-4]:2.6481686429937916E-4)[&theta=0.012745750719416622]:4.2881443529124106E-4)[&theta=0.02569035835673913]:2.6759012860496094E-4,6[&theta=6.602391848410005E-4]:9.612214281955812E-4)[&theta=0.8409439421761171]:0.030236574525648693,12[&theta=0.004922032024288409]:0.031197795953844275)[&theta=0.022369222870138802]:0.003304566089753491,((4[&theta=3.4733469242947094E-4]:5.019532852913032E-4,8[&theta=2.9538580996976894E-4]:5.019532852913032E-4)[&theta=0.1327459065711368]:0.012313736481585506,(5[&theta=4.051535807293062E-4]:5.291526172552586E-4,9[&theta=3.507548900793359E-4]:5.291526172552586E-4)[&theta=0.06623458740929278]:0.012286537149621551)[&theta=0.18007260359798702]:0.021686672276720956)[&theta=0.3549950079535434]:0.006452562251433272)[&theta=0.026826980539798477]:0.048965515497258257,11[&theta=3.512385684002696E-5]:0.0899204397922893)[&theta=0.014870448182791866]:0.0;
tree STATE_11125000 = (((1[&theta=0.005590492301991937]:0.03763413970456084,2[&theta=0.0035908271045070445]:0.03763413970456084)[&theta=0.024644001614242475]:0.0034875203260036416,(((((3[&theta=2.1721814574853182E-4]:3.0623602509386545E-4,7[&theta=2.0985946756035308E-4]:3.0623602509386545E-4)[&theta=0.05467416310789435]:3.898239568460959E-4,(10[&theta=1.714416113316739E-4]:2.6589498702602707E-4,13[&theta=1.8597702922648878E-4]:2.6589498702602707E-4)[&theta=0.01236997445346415]:4.301649949139343E-4)[&theta=0.02416051445847658]:2.690747720546407E-4,6[&theta=6.508655246579892E-4]:9.651347539946021E-4)[&theta=0.7715400745307107]:0.03035967370310603,12[&theta=0.005208405472243511]:0.03132480845710063)[&theta=0.0202714860572862]:0.0033180196430704217,((4[&theta=3.4733469242947094E-4]:5.039968380915371E-4,8[&theta=3.0324752776570677E-4]:5.039968380915371E-4)[&theta=0.14273780791193652]:0.01236386817990417,(5[&theta=4.024627834833556E-4]:5.313069040074919E-4,9[&theta=3.4913048665553294E-4]:5.313069040074919E-4)[&theta=0.06623458740929278]:0.012336558113988214)[&theta=0.18007260359798702]:0.021774963082175344)[&theta=0.489294815507619]:0.006478831930393426)[&theta=0.026349481858033326]:0.04916486396103261,11[&theta=4.130892083704037E-5]:0.09028652399159709)[&theta=0.016569434375675235]:0.0;
tree STATE_11125500 = (((1[&theta=0.005316506403258688]:0.03763413970456084,2[&theta=0.003370922210611672]:0.03763413970456084)[&theta=0.025428324903644217]:0.0034875203260036416,(((((3[&theta=2.1721814574853182E-4]:3.0623602509386545E-4,7[&theta=2.0836597468946292E-4]:3.0623602509386545E-4)[&theta=0.06469580981328482]:3.898239568460959E-4,(10[&theta=1.7345406851909534E-4]:2.6589498702602707E-4,13[&theta=1.7380278420046599E-4]:2.6589498702602707E-4)[&theta=0.013152934632069237]:4.301649949139343E-4)[&theta=0.035558587366192405]:2.690747720546407E-4,6[&theta=6.716301487027302E-4]:9.651347539946021E-4)[&theta=0.7062585520824158]:0.03035967370310603,12[&theta=0.0050532068683750014]:0.03132480845710063)[&theta=0.021740704313624456]:0.0033180196430704217,((4[&theta=3.580247423800342E-4]:5.039968380915371E-4,8[&theta=3.0238112041399914E-4]:5.039968380915371E-4)[&theta=0.14273780791193652]:0.01236386817990417,(5[&theta=4.164159554132925E-4]:5.313069040074919E-4,9[&theta=3.4913048665553294E-4]:5.313069040074919E-4)[&theta=0.06525231251367855]:0.012336558113988214)[&theta=0.18337553457990388]:0.021774963082175344)[&theta=0.2571556273159918]:0.006478831930393426)[&theta=0.026293455029140544]:0.04916486396103261,11[&theta=4.8567395789524734E-5]:0.09028652399159709)[&theta=0.012348184157149307]:0.0;
tree STATE_11126000 = (((1[&theta=0.004865478969522341]:0.03622339186502246,2[&theta=0.0029833330695565306]:0.03622339186502246)[&theta=0.026094527029879286]:0.003356787650728499,(((((3[&theta=2.096249606087221E-4]:2.94756506386078E-4,7[&theta=2.010822304276662E-4]:2.94756506386078E-4)[&theta=0.09005706488400683]:3.6623908901490686E-4,(10[&theta=1.6377910440500118E-4]:2.55927686552686E-4,13[&theta=1.7640939204020554E-4]:2.55927686552686E-4)[&theta=0.010528006491178335]:4.0506790884829887E-4)[&theta=0.023837631916393168]:2.6796025880342794E-4,6[&theta=6.481523124151409E-4]:9.289558542044128E-4)[&theta=0.8053575672308424]:0.029221615428837663,12[&theta=0.004876564465093697]:0.030150571283042077)[&theta=0.020783521505343846]:0.003193640845527715,((4[&theta=3.557196799749862E-4]:4.851040865618497E-4,8[&theta=2.9181093613139944E-4]:4.851040865618497E-4)[&theta=0.1332923489672917]:0.011900398031255512,(5[&theta=4.018595129313446E-4]:5.113904113536274E-4,9[&theta=3.335888596547956E-4]:5.113904113536274E-4)[&theta=0.06207433397408773]:0.011874111706463734)[&theta=0.17624359501816475]:0.020958710010752432)[&theta=0.2652747207581192]:0.006235967387181164)[&theta=0.0258394389771881]:0.047321877083726115,11[&theta=1.554491932483974E-5]:0.08690205659947707)[&theta=0.017003133155549126]:0.0;
tree STATE_11126500 = (((1[&theta=0.005702174947120075]:0.03642708998815861,2[&theta=0.0035289843009059683]:0.03642708998815861)[&theta=0.024091982658171293]:0.003375664164191626,(((((3[&theta=2.0847609580309612E-4]:2.9641403606625664E-4,7[&theta=2.0599405763350754E-4]:2.9641403606625664E-4)[&theta=0.184008743306638]:3.682985928661591E-4,(10[&theta=1.628815011405738E-4]:2.5736686678195933E-4,13[&theta=1.7544256756802274E-4]:2.5736686678195933E-4)[&theta=0.009701107587908254]:4.073457621504564E-4)[&theta=0.021754504418399486]:2.694671028338469E-4,6[&theta=6.446000666412764E-4]:9.341797317662626E-4)[&theta=0.8097709913778497]:0.029385939858754134,12[&theta=0.005123387799318475]:0.030320119590520396)[&theta=0.020244492179246985]:0.003211599921492468,((4[&theta=3.472189867165061E-4]:4.8783201420392525E-4,8[&theta=2.90211645124047E-4]:4.8783201420392525E-4)[&theta=0.1284970750316287]:0.011967318565714924,(5[&theta=4.0578318397875985E-4]:5.142661571526603E-4,9[&theta=3.3176060170644157E-4]:5.142661571526603E-4)[&theta=0.06792555976293943]:0.011940884422766189)[&theta=0.1695079295035474]:0.021076568932094017)[&theta=0.34780402060357224]:0.006271034640337375)[&theta=0.027189758000971873]:0.0475879862758513,11[&theta=1.5215809076554234E-5]:0.08739074042820154)[&theta=0.016887625629100192]:0.0;
tree STATE_11127000 = (((1[&theta=0.005374131889648914]:0.036855479091775493,2[&theta=0.0031007791080143433]:0.036855479091775493)[&theta=0.024824420946074014]:0.003415362579461137,(((((3[&theta=2.0847609580309612E-4]:2.998999182284377E-4,7[&theta=2.0599405763350754E-4]:2.998999182284377E-4)[&theta=0.15765621753142908]:3.7262985029332606E-4,(10[&theta=1.681354188877376E-4]:2.6039354723865374E-4,13[&theta=1.7544256756802274E-4]:2.6039354723865374E-4)[&theta=0.013593265642564646]:4.1213622128311E-4)[&theta=0.025028759020953112]:2.726360842340837E-4,6[&theta=6.446000666412764E-4]:9.451658527558475E-4)[&theta=0.6934779117327459]:0.029731523775534844,12[&theta=0.004900092650652353]:0.03067668962829069)[&theta=0.023717750380279387]:0.003249368911878235,((4[&theta=3.472189867165061E-4]:4.935690060786089E-4,8[&theta=2.90211645124047E-4]:4.935690060786089E-4)[&theta=0.12533136900885275]:0.01210805637580985,(5[&theta=3.919946529030042E-4]:5.203140192836936E-4,9[&theta=3.3176060170644157E-4]:5.203140192836936E-4)[&theta=0.06130884216587164]:0.012081311362604765)[&theta=0.1825764524066169]:0.02132443315828047)[&theta=0.2113210678999752]:0.006344783131067705)[&theta=0.026274964920017033]:0.04814762951911534,11[&theta=2.033436291096302E-5]:0.08841847119035197)[&theta=0.019485335406040888]:0.0;
tree STATE_11127500 = (((1[&theta=0.005454190492911501]:0.03653818308071344,2[&theta=0.0032676766761482175]:0.03653818308071344)[&theta=0.022032792121656347]:0.003385959056579367,(((((3[&theta=2.0847609580309612E-4]:2.973180213133341E-4,7[&theta=2.0880636815902892E-4]:2.973180213133341E-4)[&theta=0.13503955672435272]:3.5282939668079697E-4,(10[&theta=1.6740552192536515E-4]:2.581517683802272E-4,13[&theta=1.7297512432154936E-4]:2.581517683802272E-4)[&theta=0.011203168331818314]:3.9199564961390386E-4)[&theta=0.04031120690154291]:2.868813175063768E-4,6[&theta=6.446000666412764E-4]:9.370287355005078E-4)[&theta=0.6934779117327459]:0.029475559285878295,12[&theta=0.004893015693680086]:0.030412588021378802)[&theta=0.022725358296450605]:0.0032213944608708127,((4[&theta=3.472189867165061E-4]:4.893197741958099E-4,8[&theta=2.9619038718752385E-4]:4.893197741958099E-4)[&theta=0.12533136900885275]:0.012003815755841453,(5[&theta=3.919946529030042E-4]:5.158345343634929E-4,9[&theta=3.359582154504008E-4]:5.158345343634929E-4)[&theta=0.06585816359092678]:0.01197730099567377)[&theta=0.1825764524066169]:0.021140846952212352)[&theta=0.38924375108764525]:0.00629015965504319)[&theta=0.027003924327584323]:0.04773311718160191,11[&theta=1.0490484926186413E-5]:0.08765725931889472)[&theta=0.019225463512042067]:0.0;
tree STATE_11128000 = (((1[&theta=0.00537172961251239]:0.03693698378479311,2[&theta=0.0032676766761482175]:0.03693698378479311)[&theta=0.026367877060908915]:0.003422915542695984,(((((3[&theta=2.1292757744415135E-4]:3.0056313714116296E-4,7[&theta=2.110842694594468E-4]:3.0056313714116296E-4)[&theta=0.2018459491962182]:3.566803985630055E-4,(10[&theta=1.658508312953943E-4]:2.609693990971686E-4,13[&theta=1.7393126930649407E-4]:2.609693990971686E-4)[&theta=0.010732311387620172]:3.9627413660699986E-4)[&theta=0.026562053075893297]:2.9001252058662077E-4,6[&theta=6.527722129574453E-4]:9.472560562907892E-4)[&theta=0.7164604834331267]:0.02979727407312931,12[&theta=0.005170435314390437]:0.0307445301294201)[&theta=0.021559695363187224]:0.003256554785517382,((4[&theta=3.3882120939443105E-4]:4.946605178786123E-4,8[&theta=2.9619038718752385E-4]:4.946605178786123E-4)[&theta=0.13991699045638137]:0.012134832948581918,(5[&theta=3.915451469165353E-4]:5.214646768103229E-4,9[&theta=3.3720491188478856E-4]:5.214646768103229E-4)[&theta=0.06585816359092678]:0.012108028789650208)[&theta=0.1825764524066169]:0.021371591448476952)[&theta=0.2839891887310908]:0.006358814412551615)[&theta=0.027003924327584323]:0.04916735095999018,11[&theta=1.702975893311948E-5]:0.08952725028747928)[&theta=0.014212309098911647]:0.0;
tree STATE_11128500 = (((1[&theta=0.005641629125249067]:0.03615692937650616,2[&theta=0.0033979022495144407]:0.03615692937650616)[&theta=0.029408470331444083]:0.0033506286344354014,(((((3[&theta=2.0820534648621067E-4]:2.9421568870136787E-4,7[&theta=2.0715524429683758E-4]:2.9421568870136787E-4)[&theta=0.1105240423199804]:3.3057663238352647E-4,(10[&theta=1.6888985332421958E-4]:2.554581117819993E-4,13[&theta=1.7393126930649407E-4]:2.554581117819993E-4)[&theta=0.009254197068259893]:3.6933420930289503E-4)[&theta=0.03313425875829153]:3.0245908981331806E-4,6[&theta=6.527722129574453E-4]:9.272514108982124E-4)[&theta=0.7530960272780953]:0.029167999762830903,12[&theta=0.004582696092836427]:0.030095251173729114)[&theta=0.021933750270149936]:0.0031877811701330992,((4[&theta=3.3882120939443105E-4]:4.842140201400618E-4,8[&theta=2.9619038718752385E-4]:4.842140201400618E-4)[&theta=0.1387222742967375]:0.011878563243656413,(5[&theta=3.8391727073547853E-4]:5.10452114921626E-4,9[&theta=3.3720491188478856E-4]:5.10452114921626E-4)[&theta=0.06549185832903395]:0.011852325148874849)[&theta=0.1749803328150102]:0.020920255080065737)[&theta=0.3166137175747457]:0.006224525667079345)[&theta=0.027003924327584323]:0.048129009305360494,11[&theta=2.505231679586278E-5]:0.08763656731630205)[&theta=0.017525161734323072]:0.0;
tree STATE_11129000 = (((1[&theta=0.005164102665761958]:0.03615692937650616,2[&theta=0.003692820940039293]:0.03615692937650616)[&theta=0.025644075945433914]:0.0033506286344354014,(((((3[&theta=2.0820534648621067E-4]:2.9421568870136787E-4,7[&theta=2.0733875777383804E-4]:2.9421568870136787E-4)[&theta=0.1533635259973489]:3.3057663238352647E-4,(10[&theta=1.6806701384035322E-4]:2.554581117819993E-4,13[&theta=1.6873223818117763E-4]:2.554581117819993E-4)[&theta=0.009254197068259893]:3.6933420930289503E-4)[&theta=0.025966617303671242]:3.0245908981331806E-4,6[&theta=6.527722129574453E-4]:9.272514108982124E-4)[&theta=0.7976704977242876]:0.029167999762830903,12[&theta=0.004590204759580478]:0.030095251173729114)[&theta=0.021015250041542557]:0.0031877811701330992,((4[&theta=3.3882120939443105E-4]:4.842140201400618E-4,8[&theta=2.9619038718752385E-4]:4.842140201400618E-4)[&theta=0.12459670585005576]:0.011878563243656413,(5[&theta=3.8391727073547853E-4]:5.10452114921626E-4,9[&theta=3.347069677103769E-4]:5.10452114921626E-4)[&theta=0.059327395521599775]:0.011852325148874849)[&theta=0.190780160520244]:0.020920255080065737)[&theta=0.3565902034418621]:0.006224525667079345)[&theta=0.02665967215267677]:0.048129009305360494,11[&theta=2.4732022085121515E-5]:0.08763656731630205)[&theta=0.01826866487065061]:0.0;
tree STATE_11129500 = (((1[&theta=0.005164102665761958]:0.03615692937650616,2[&theta=0.0028073143370261457]:0.03615692937650616)[&theta=0.030174438534077173]:0.0033506286344354014,(((((3[&theta=2.1146369402784244E-4]:2.9421568870136787E-4,7[&theta=2.0504900922803807E-4]:2.9421568870136787E-4)[&theta=0.10870673280059225]:3.3057663238352647E-4,(10[&theta=1.6806701384035322E-4]:2.554581117819993E-4,13[&theta=1.7472519773421226E-4]:2.554581117819993E-4)[&theta=0.009506053819150569]:3.6933420930289503E-4)[&theta=0.027947786794838468]:3.0245908981331806E-4,6[&theta=6.354778132705562E-4]:9.272514108982124E-4)[&theta=0.7806140926171897]:0.029167999762830903,12[&theta=0.005338736548631068]:0.030095251173729114)[&theta=0.022155904187204346]:0.0031877811701330992,((4[&theta=3.3589574575664834E-4]:4.842140201400618E-4,8[&theta=2.9619038718752385E-4]:4.842140201400618E-4)[&theta=0.1276369934785456]:0.011878563243656413,(5[&theta=3.8391727073547853E-4]:5.10452114921626E-4,9[&theta=3.347069677103769E-4]:5.10452114921626E-4)[&theta=0.06278772876457764]:0.011852325148874849)[&theta=0.1808644401901373]:0.020920255080065737)[&theta=0.22196046957983587]:0.006224525667079345)[&theta=0.02665967215267677]:0.048129009305360494,11[&theta=3.0030270926033993E-5]:0.08763656731630205)[&theta=0.017893926499448803]:0.0;
tree STATE_11130000 = (((1[&theta=0.005164102665761958]:0.03615692937650616,2[&theta=0.0031393112800136877]:0.03615692937650616)[&theta=0.027517025071960414]:0.0033506286344354014,(((((3[&theta=2.0991453675636002E-4]:2.9421568870136787E-4,7[&theta=2.047134094795411E-4]:2.9421568870136787E-4)[&theta=0.20224134674158267]:3.3057663238352647E-4,(10[&theta=1.6806701384035322E-4]:2.554581117819993E-4,13[&theta=1.7472519773421226E-4]:2.554581117819993E-4)[&theta=0.009949709868631366]:3.6933420930289503E-4)[&theta=0.030989921902677096]:3.0245908981331806E-4,6[&theta=6.390640495684142E-4]:9.272514108982124E-4)[&theta=0.7039101331655987]:0.029167999762830903,12[&theta=0.004650671356137245]:0.030095251173729114)[&theta=0.02157668572926104]:0.0031877811701330992,((4[&theta=3.3589574575664834E-4]:4.842140201400618E-4,8[&theta=2.8448530346682454E-4]:4.842140201400618E-4)[&theta=0.12516482892413916]:0.011878563243656413,(5[&theta=3.927621542776756E-4]:5.10452114921626E-4,9[&theta=3.445620194860736E-4]:5.10452114921626E-4)[&theta=0.06298026349379976]:0.011852325148874849)[&theta=0.1674660551152054]:0.020920255080065737)[&theta=0.26618262319771324]:0.006224525667079345)[&theta=0.02665967215267677]:0.048129009305360494,11[&theta=2.092647896026167E-5]:0.08763656731630205)[&theta=0.014736288930638428]:0.0;
tree STATE_11130500 = (((1[&theta=0.005062825064593036]:0.03615692937650616,2[&theta=0.0031393112800136877]:0.03615692937650616)[&theta=0.023077685331132067]:0.0033506286344354014,(((((3[&theta=2.0672836584261729E-4]:2.9421568870136787E-4,7[&theta=2.047134094795411E-4]:2.9421568870136787E-4)[&theta=0.12794243253991858]:2.83884723574172E-4,(10[&theta=1.6546763062416542E-4]:2.554581117819993E-4,13[&theta=1.680085365981759E-4]:2.554581117819993E-4)[&theta=0.008346473474805688]:3.226423004935406E-4)[&theta=0.029096026392761053]:3.491509986226725E-4,6[&theta=6.241632734020624E-4]:9.272514108982124E-4)[&theta=0.7550671932770756]:0.029167999762830903,12[&theta=0.005029107555262222]:0.030095251173729114)[&theta=0.02189785204807859]:0.0031877811701330992,((4[&theta=3.3264897504819215E-4]:4.842140201400618E-4,8[&theta=2.969084172960034E-4]:4.842140201400618E-4)[&theta=0.1262160038515107]:0.011878563243656413,(5[&theta=3.927621542776756E-4]:5.10452114921626E-4,9[&theta=3.445620194860736E-4]:5.10452114921626E-4)[&theta=0.06454616338383812]:0.011852325148874849)[&theta=0.186162223602259]:0.020920255080065737)[&theta=0.26128095922082606]:0.006224525667079345)[&theta=0.026681019091954333]:0.048129009305360494,11[&theta=5.045526962021564E-5]:0.08763656731630205)[&theta=0.0142446358320568]:0.0;
tree STATE_11131000 = (((1[&theta=0.005420634522101875]:0.0361810276980045,2[&theta=0.0030641204560931242]:0.0361810276980045)[&theta=0.026377546767170277]:0.0033528618032206553,(((((3[&theta=2.158391372766519E-4]:2.9441178124513316E-4,7[&theta=2.047134094795411E-4]:2.9441178124513316E-4)[&theta=0.1501083145838273]:2.840739306073778E-4,(10[&theta=1.681388993327971E-4]:2.5562837269223806E-4,13[&theta=1.7298288922908044E-4]:2.5562837269223806E-4)[&theta=0.010583370205264678]:3.228573391602729E-4)[&theta=0.036058868089406136]:3.4938370513733967E-4,6[&theta=6.323629551292917E-4]:9.278694169898506E-4)[&theta=0.7473924849164847]:0.02918744001530447,12[&theta=0.004534159454803934]:0.03011530943229432)[&theta=0.022461554147550206]:0.003189905802308147,((4[&theta=3.3264897504819215E-4]:4.8453674514278063E-4,8[&theta=2.899127979921084E-4]:4.8453674514278063E-4)[&theta=0.1262160038515107]:0.011886480216721333,(5[&theta=3.927621542776756E-4]:5.107923274171839E-4,9[&theta=3.445620194860736E-4]:5.107923274171839E-4)[&theta=0.06454616338383812]:0.01186022463444693)[&theta=0.18040517197281786]:0.020934198272738354)[&theta=0.2943798441603728]:0.006228674266622686)[&theta=0.026681019091954333]:0.04816108692809112,11[&theta=3.851413910005277E-5]:0.08769497642931627)[&theta=0.0143323600337722]:0.0;
tree STATE_11131500 = (((1[&theta=0.005499972749423756]:0.03635574546564302,2[&theta=0.003121244491227964]:0.03635574546564302)[&theta=0.026697900077972448]:0.00336905273440008,(((((3[&theta=2.158391372766519E-4]:2.9583349235889645E-4,7[&theta=2.0952306385382084E-4]:2.9583349235889645E-4)[&theta=0.10135081147524662]:2.5906307899094147E-4,(10[&theta=1.6601409682714399E-4]:2.568627991710724E-4,13[&theta=1.7212511777243126E-4]:2.568627991710724E-4)[&theta=0.008447772427140454]:2.980337721787655E-4)[&theta=0.04080050922684546]:3.7745351640894906E-4,6[&theta=6.347127964565655E-4]:9.32350087758787E-4)[&theta=0.739687761031116]:0.02926258342077422,12[&theta=0.004818392846287574]:0.030194933508533008)[&theta=0.021793805312545402]:0.003271112228317219,((4[&theta=3.3264897504819215E-4]:4.868765675258483E-4,8[&theta=2.899127979921084E-4]:4.868765675258483E-4)[&theta=0.1262160038515107]:0.011943879893310938,(5[&theta=4.0483014298581434E-4]:5.132589377058169E-4,9[&theta=3.442438231781591E-4]:5.132589377058169E-4)[&theta=0.0622507282519486]:0.01191749752313097)[&theta=0.17671181429520555]:0.02103528927601344)[&theta=0.238156599879925]:0.006258752463192872)[&theta=0.025784742567805233]:0.048393656264301144,11[&theta=5.181119221548213E-5]:0.08811845446434424)[&theta=0.012888583575452398]:0.0;
tree STATE_11132000 = (((1[&theta=0.005314726472958021]:0.03649923969127358,2[&theta=0.003121244491227964]:0.03649923969127358)[&theta=0.0223423045674764]:0.003382350209311935,(((((3[&theta=2.1413270881384729E-4]:2.970011316785672E-4,7[&theta=2.0952306385382084E-4]:2.970011316785672E-4)[&theta=0.08603815362014396]:2.6008558741246195E-4,(10[&theta=1.6601409682714399E-4]:2.578766232032377E-4,13[&theta=1.7320930393584715E-4]:2.578766232032377E-4)[&theta=0.008532366902059187]:2.9921009588779147E-4)[&theta=0.03698011217295803]:3.789433056941067E-4,6[&theta=6.347127964565655E-4]:9.360300247851359E-4)[&theta=0.739687761031116]:0.029378081306847877,12[&theta=0.004893012449819858]:0.030314111331633014)[&theta=0.021417275678317856]:0.0032840231371747165,((4[&theta=3.415771627139622E-4]:4.887982438699852E-4,8[&theta=2.930752268131168E-4]:4.887982438699852E-4)[&theta=0.13004476260044684]:0.011991021762480826,(5[&theta=4.0483014298581434E-4]:5.152847438850262E-4,9[&theta=3.442438231781591E-4]:5.152847438850262E-4)[&theta=0.0636668999469271]:0.011964535262465785)[&theta=0.17671181429520555]:0.02111831446245692)[&theta=0.4085508791151994]:0.006283455431777787)[&theta=0.026253321466595095]:0.048584663494166375,11[&theta=2.3161129702647796E-5]:0.08846625339475189)[&theta=0.012436354021584835]:0.0;
tree STATE_11132500 = (((1[&theta=0.005347029402193175]:0.03669935320944152,2[&theta=0.003112805439280548]:0.03669935320944152)[&theta=0.02444060824735283]:0.003400894540804493,(((((3[&theta=2.1413270881384729E-4]:2.9862949275849033E-4,7[&theta=2.0952306385382084E-4]:2.9862949275849033E-4)[&theta=0.0795098442118062]:2.6151155251097124E-4,(10[&theta=1.6601409682714399E-4]:2.592904772659239E-4,13[&theta=1.7059191573381698E-4]:2.592904772659239E-4)[&theta=0.007816540049525022]:3.0085056800353767E-4)[&theta=0.035043411311605904]:3.8102092919339186E-4,6[&theta=6.347127964565655E-4]:9.411619744628534E-4)[&theta=0.8464111292326372]:0.0295391518183726,12[&theta=0.004893012449819858]:0.030480313792835452)[&theta=0.02176970954576222]:0.0033020283731545266,((4[&theta=3.415771627139622E-4]:4.914781664404961E-4,8[&theta=2.930752268131168E-4]:4.914781664404961E-4)[&theta=0.1286112420816405]:0.012056764653883901,(5[&theta=4.0483014298581434E-4]:5.181098833627055E-4,9[&theta=3.442438231781591E-4]:5.181098833627055E-4)[&theta=0.06711068044143789]:0.012030132936961693)[&theta=0.1786606473635544]:0.02123409934566558)[&theta=0.34119102010857044]:0.006317905584256031)[&theta=0.026981676656262214]:0.048851037479571535,11[&theta=6.0675669061551114E-5]:0.08895128522981754)[&theta=0.01620919216978553]:0.0;
tree STATE_11133000 = (((1[&theta=0.005476768167443022]:0.03668273464874847,2[&theta=0.0034497968471102138]:0.03668273464874847)[&theta=0.02211166508502947]:0.003399354514417259,(((((3[&theta=2.1413270881384729E-4]:2.9849426442566887E-4,7[&theta=2.0952306385382084E-4]:2.9849426442566887E-4)[&theta=0.10931028492471372]:2.6139313228752665E-4,(10[&theta=1.705075201642818E-4]:2.591730628115334E-4,13[&theta=1.7059191573381698E-4]:2.591730628115334E-4)[&theta=0.00974475403679724]:3.007143339016621E-4)[&theta=0.029019502047709044]:3.8084839156306955E-4,6[&theta=6.330449683612748E-4]:9.407357882762651E-4)[&theta=0.8213401605610771]:0.029525775610227647,12[&theta=0.005021502074513286]:0.030466511398503912)[&theta=0.02176970954576222]:0.0033005331163140014,((4[&theta=3.415771627139622E-4]:4.912556104817662E-4,8[&theta=2.870255039320651E-4]:4.912556104817662E-4)[&theta=0.1430832856521601]:0.012051304991583623,(5[&theta=4.0483014298581434E-4]:5.178752677689867E-4,9[&theta=3.4503858899054285E-4]:5.178752677689867E-4)[&theta=0.06180395000333205]:0.012024685334296402)[&theta=0.1786606473635544]:0.021224483912752525)[&theta=0.26380046031428905]:0.006315044648347819)[&theta=0.026981676656262214]:0.048302328977902334,11[&theta=2.9219502414773544E-5]:0.08838441814106807)[&theta=0.017725427699550877]:0.0;
tree STATE_11133500 = (((1[&theta=0.005446740344588276]:0.03668273464874847,2[&theta=0.0033737979427503183]:0.03668273464874847)[&theta=0.029258838842056906]:0.003399354514417259,(((((3[&theta=2.1553186897696995E-4]:2.9849426442566887E-4,7[&theta=2.027268599018352E-4]:2.9849426442566887E-4)[&theta=0.29133020492948336]:2.6139313228752665E-4,(10[&theta=1.6889203591468203E-4]:2.591730628115334E-4,13[&theta=1.7059191573381698E-4]:2.591730628115334E-4)[&theta=0.00979791215752254]:3.007143339016621E-4)[&theta=0.02663834943861175]:3.8084839156306955E-4,6[&theta=6.50197873544184E-4]:9.407357882762651E-4)[&theta=0.8345127378866941]:0.029525775610227647,12[&theta=0.004691485586282712]:0.030466511398503912)[&theta=0.021423760629759505]:0.0033005331163140014,((4[&theta=3.415771627139622E-4]:4.912556104817662E-4,8[&theta=2.899160430474713E-4]:4.912556104817662E-4)[&theta=0.12730869791692567]:0.012051304991583623,(5[&theta=4.0483014298581434E-4]:5.178752677689867E-4,9[&theta=3.4503858899054285E-4]:5.178752677689867E-4)[&theta=0.06180395000333205]:0.012024685334296402)[&theta=0.1795857770604147]:0.021224483912752525)[&theta=0.2697543299554727]:0.006315044648347819)[&theta=0.026981676656262214]:0.048302328977902334,11[&theta=4.532679354512353E-5]:0.08838441814106807)[&theta=0.01763677512753311]:0.0;
tree STATE_11134000 = (((1[&theta=0.00526020504818972]:0.03677006439613315,2[&theta=0.0032492735405293045]:0.03677006439613315)[&theta=0.025281602478215783]:0.003407447279960993,(((((3[&theta=2.1380583159461754E-4]:2.9920488289393945E-4,7[&theta=2.1398816187804179E-4]:2.9920488289393945E-4)[&theta=0.22575894438022606]:2.6201542493907903E-4,(10[&theta=1.7390217603587238E-4]:2.5979007019446084E-4,13[&theta=1.7059191573381698E-4]:2.5979007019446084E-4)[&theta=0.006901028721312094]:3.0143023763855764E-4)[&theta=0.03151423346223376]:3.817550686182438E-4,6[&theta=6.464335308152797E-4]:9.429753764512623E-4)[&theta=0.9552807974596544]:0.029596066948920575,12[&theta=0.004915572234863218]:0.030539042325371836)[&theta=0.019871700898838125]:0.0030057382141280495,((4[&theta=3.4813273582420123E-4]:4.924251314778281E-4,8[&theta=2.899160430474713E-4]:4.924251314778281E-4)[&theta=0.13272581993740187]:0.01207999525774421,(5[&theta=4.0483014298581434E-4]:5.191081615743176E-4,9[&theta=3.405336937009717E-4]:5.191081615743176E-4)[&theta=0.062074378636363406]:0.01205331222764772)[&theta=0.1797165322588776]:0.020972360150277848)[&theta=0.3108092701998368]:0.0066327311365942596)[&theta=0.026447852430233062]:0.04841732122774748,11[&theta=4.041740707323816E-5]:0.08859483290384162)[&theta=0.017622843774307305]:0.0;
tree STATE_11134500 = (((1[&theta=0.0051883074254698725]:0.036751677738625296,2[&theta=0.003483348741265582]:0.036751677738625296)[&theta=0.023493911508802374]:0.0034057434057050834,(((((3[&theta=2.1380583159461754E-4]:2.990552672270431E-4,7[&theta=2.1091461117569814E-4]:2.990552672270431E-4)[&theta=0.1873191859465029]:2.618844056450079E-4,(10[&theta=1.7390217603587238E-4]:2.5966016367612717E-4,13[&theta=1.746288122950374E-4]:2.5966016367612717E-4)[&theta=0.008100052327003995]:3.0127950919592387E-4)[&theta=0.045882144302244215]:3.8156417420960327E-4,6[&theta=6.464335308152797E-4]:9.425038470816543E-4)[&theta=0.7959391962314687]:0.02958126760724124,12[&theta=0.005190208982721286]:0.030523771454322897)[&theta=0.018135191541846625]:0.0030042352121613936,((4[&theta=3.42071862926327E-4]:4.921788971459215E-4,8[&theta=2.899160430474713E-4]:4.921788971459215E-4)[&theta=0.1380144369908552]:0.012073954726155583,(5[&theta=4.0483014298581434E-4]:5.188485845479199E-4,9[&theta=3.405336937009717E-4]:5.188485845479199E-4)[&theta=0.06295275524091352]:0.012047285038753585)[&theta=0.18196111489139666]:0.020961873043182786)[&theta=0.28295581289078514]:0.006629414477846089)[&theta=0.026447852430233062]:0.04782684655682751,11[&theta=3.7856270513943336E-5]:0.08798426770115789)[&theta=0.016417248424198536]:0.0;
tree STATE_11135000 = (((1[&theta=0.0051883074254698725]:0.036751677738625296,2[&theta=0.003036726780954523]:0.036751677738625296)[&theta=0.024812042690448975]:0.0034057434057050834,(((((3[&theta=2.1386887539915432E-4]:2.990552672270431E-4,7[&theta=2.1091461117569814E-4]:2.990552672270431E-4)[&theta=0.15168937592534928]:2.618844056450079E-4,(10[&theta=1.707994571642484E-4]:2.5966016367612717E-4,13[&theta=1.746288122950374E-4]:2.5966016367612717E-4)[&theta=0.00875244934382635]:3.0127950919592387E-4)[&theta=0.03099892365558799]:3.8156417420960327E-4,6[&theta=6.464335308152797E-4]:9.425038470816543E-4)[&theta=0.7011495054199295]:0.02958126760724124,12[&theta=0.005190208982721286]:0.030523771454322897)[&theta=0.021229081392798138]:0.0030042352121613936,((4[&theta=3.42071862926327E-4]:4.921788971459215E-4,8[&theta=2.899160430474713E-4]:4.921788971459215E-4)[&theta=0.1382974971235787]:0.012073954726155583,(5[&theta=3.9539400134401315E-4]:5.188485845479199E-4,9[&theta=3.405336937009717E-4]:5.188485845479199E-4)[&theta=0.0663136269727288]:0.012047285038753585)[&theta=0.16879429009590938]:0.020961873043182786)[&theta=0.34831029701212396]:0.006629414477846089)[&theta=0.026447852430233062]:0.04782684655682751,11[&theta=4.020679961299701E-5]:0.08798426770115789)[&theta=0.018935398806363725]:0.0;
tree STATE_11135500 = (((1[&theta=0.005552875573687417]:0.03684367436576317,2[&theta=0.003436794578813693]:0.03684367436576317)[&theta=0.029634603983484324]:0.003414268646605649,(((((3[&theta=2.1386887539915432E-4]:2.9980386096767087E-4,7[&theta=2.064041187742242E-4]:2.9980386096767087E-4)[&theta=0.3673614642284876]:2.625399534594693E-4,(10[&theta=1.6784183122275142E-4]:2.6031014377853664E-4,13[&theta=1.746288122950374E-4]:2.6031014377853664E-4)[&theta=0.008541666841923291]:3.0203367064860355E-4)[&theta=0.027517204531884897]:3.8251930385874687E-4,6[&theta=6.464335308152797E-4]:9.44863118285887E-4)[&theta=0.8468521959988758]:0.029655315297408832,12[&theta=0.005003290568533876]:0.03060017841569472)[&theta=0.020119202689617123]:0.0030117553996372795,((4[&theta=3.42071862926327E-4]:4.934109170500979E-4,8[&theta=2.980824241847793E-4]:4.934109170500979E-4)[&theta=0.1334714061033511]:0.012104178192929572,(5[&theta=3.951024437514797E-4]:5.201473638883662E-4,9[&theta=3.405336937009717E-4]:5.201473638883662E-4)[&theta=0.0663136269727288]:0.012077441746091303)[&theta=0.16578287477236184]:0.02101434470535233)[&theta=0.2911408055710732]:0.006646009197036819)[&theta=0.026463344813345925]:0.04794656649454465,11[&theta=3.9609343193821174E-5]:0.08820450950691347)[&theta=0.0167444101673234]:0.0;
tree STATE_11136000 = (((1[&theta=0.005552875573687417]:0.03631466455062012,2[&theta=0.003135618225229366]:0.03631466455062012)[&theta=0.027138192043224457]:0.003365245804647518,(((((3[&theta=2.0886770820532894E-4]:2.9549920927915587E-4,7[&theta=2.064041187742242E-4]:2.9549920927915587E-4)[&theta=0.16147445041700104]:2.5877034538866517E-4,(10[&theta=1.6784183122275142E-4]:2.565725518197903E-4,13[&theta=1.746288122950374E-4]:2.565725518197903E-4)[&theta=0.008650037494270455]:2.976970028480307E-4)[&theta=0.030096115282169225]:3.770270051207307E-4,6[&theta=6.370817320826424E-4]:9.312965597885517E-4)[&theta=0.8122205134976045]:0.029229517568665767,12[&theta=0.005077179197059105]:0.030160814128454318)[&theta=0.019338282275063453]:0.0029897314981886802,((4[&theta=3.42071862926327E-4]:4.8632641143247184E-4,8[&theta=2.980824241847793E-4]:4.8632641143247184E-4)[&theta=0.12410854292160553]:0.0119303836629722,(5[&theta=4.075157146781527E-4]:5.126789703159427E-4,9[&theta=3.405336937009717E-4]:5.126789703159427E-4)[&theta=0.06240131327248107]:0.01190403110408873)[&theta=0.1879574730514831]:0.020733835552238324)[&theta=0.32436847220843246]:0.006529364728624643)[&theta=0.02618950863932941]:0.04725813884136811,11[&theta=4.7952295838979505E-5]:0.08693804919663575)[&theta=0.014951100180964565]:0.0;
tree STATE_11136500 = (((1[&theta=0.005245862112828134]:0.03653474178711298,2[&theta=0.0035334360158724805]:0.03653474178711298)[&theta=0.02628610121006523]:0.003385640155138453,(((((3[&theta=2.0886770820532894E-4]:2.9729001886444974E-4,7[&theta=2.064041187742242E-4]:2.9729001886444974E-4)[&theta=0.262707782949262]:2.6033856757119576E-4,(10[&theta=1.6784183122275142E-4]:2.58127454745734E-4,13[&theta=1.7287326048256933E-4]:2.58127454745734E-4)[&theta=0.007010843298800269]:2.995011316899115E-4)[&theta=0.03694580153486484]:3.7931189642833154E-4,6[&theta=6.370817320826424E-4]:9.36940482863977E-4)[&theta=0.8033064648156062]:0.029406656791349888,12[&theta=0.004946790866095365]:0.030343597274213867)[&theta=0.019338282275063453]:0.0030078501247578424,((4[&theta=3.42071862926327E-4]:4.892736883517549E-4,8[&theta=2.900200414650757E-4]:4.892736883517549E-4)[&theta=0.15284136612262034]:0.012002685194580365,(5[&theta=4.014193335932707E-4]:5.157859512667887E-4,9[&theta=3.42054565943061E-4]:5.157859512667887E-4)[&theta=0.0636856537453486]:0.01197617293166533)[&theta=0.17455242390140358]:0.02085948851603959)[&theta=0.29673189744683365]:0.006568934543279725)[&theta=0.027109164663616]:0.047544536656870626,11[&theta=3.1388560404807146E-5]:0.08746491859912206)[&theta=0.01710205169380643]:0.0;
tree STATE_11137000 = (((1[&theta=0.005609664273674282]:0.03673475646106889,2[&theta=0.003552780317161838]:0.03673475646106889)[&theta=0.022282183452596152]:0.0034041753268308633,(((((3[&theta=2.1931086122362574E-4]:2.989175756305549E-4,7[&theta=2.075341076697348E-4]:2.989175756305549E-4)[&theta=0.21399423143345309]:2.6176382832750054E-4,(10[&theta=1.687607053547707E-4]:2.595406104483493E-4,13[&theta=1.7381967989433354E-4]:2.595406104483493E-4)[&theta=0.007521666708766951]:3.011407935097061E-4)[&theta=0.06818714739000675]:3.8138849370480314E-4,6[&theta=6.383064496392762E-4]:9.420698976628586E-4)[&theta=0.6583737218678052]:0.029567647743592777,12[&theta=0.005233899831394995]:0.030509717641255634)[&theta=0.020413010883643008]:0.00302431703084732,((4[&theta=3.439445843083852E-4]:4.919522871994249E-4,8[&theta=2.8548503434074827E-4]:4.919522871994249E-4)[&theta=0.125722905028307]:0.012068395612893386,(5[&theta=4.036169611992383E-4]:5.186096952930858E-4,9[&theta=3.3730796090456286E-4]:5.186096952930858E-4)[&theta=0.06434733830526476]:0.012041738204799726)[&theta=0.17210542712297555]:0.02097368677201014)[&theta=0.2594126421550094]:0.006604897115796801)[&theta=0.02654383220950338]:0.04780482602892152,11[&theta=3.202316524915848E-5]:0.08794375781682127)[&theta=0.014912986870979734]:0.0;
tree STATE_11137500 = (((1[&theta=0.005506079198252821]:0.03673475646106889,2[&theta=0.0030801129818841906]:0.03673475646106889)[&theta=0.0279741296611612]:0.0034041753268308633,(((((3[&theta=2.193591807592125E-4]:2.989175756305549E-4,7[&theta=2.075341076697348E-4]:2.989175756305549E-4)[&theta=0.08962000434980022]:2.6085902565573725E-4,(10[&theta=1.687607053547707E-4]:2.595406104483493E-4,13[&theta=1.7381967989433354E-4]:2.595406104483493E-4)[&theta=0.00872898132847553]:3.002359908379428E-4)[&theta=0.04333879726145882]:3.8229329637656643E-4,6[&theta=6.427274874490443E-4]:9.420698976628586E-4)[&theta=0.6712200452316396]:0.029567647743592777,12[&theta=0.005065286115003363]:0.030509717641255634)[&theta=0.020844026972935907]:0.00302431703084732,((4[&theta=3.439445843083852E-4]:4.919522871994249E-4,8[&theta=2.908152369511575E-4]:4.919522871994249E-4)[&theta=0.13646238198062352]:0.012068395612893386,(5[&theta=4.036169611992383E-4]:5.186096952930858E-4,9[&theta=3.3730796090456286E-4]:5.186096952930858E-4)[&theta=0.06482645901450965]:0.012041738204799726)[&theta=0.1732696876296313]:0.02097368677201014)[&theta=0.2346343483905325]:0.006604897115796801)[&theta=0.02654383220950338]:0.04780482602892152,11[&theta=6.086512354057868E-5]:0.08794375781682127)[&theta=0.016623747893245232]:0.0;
tree STATE_11138000 = (((1[&theta=0.005270510735226531]:0.03673475646106889,2[&theta=0.003581971066995667]:0.03673475646106889)[&theta=0.03405256497776768]:0.0034041753268308633,(((((3[&theta=2.1109797413061538E-4]:2.989175756305549E-4,7[&theta=2.075341076697348E-4]:2.989175756305549E-4)[&theta=0.08825130431654521]:2.6085902565573725E-4,(10[&theta=1.709556740814553E-4]:2.595406104483493E-4,13[&theta=1.7381967989433354E-4]:2.595406104483493E-4)[&theta=0.00899202479263916]:3.002359908379428E-4)[&theta=0.05691666983409196]:3.8229329637656643E-4,6[&theta=6.427274874490443E-4]:9.420698976628586E-4)[&theta=0.7042499316913539]:0.029567647743592777,12[&theta=0.005065286115003363]:0.030509717641255634)[&theta=0.020314296970761484]:0.00302431703084732,((4[&theta=3.439445843083852E-4]:4.919522871994249E-4,8[&theta=2.985679566666779E-4]:4.919522871994249E-4)[&theta=0.1336275683266224]:0.012068395612893386,(5[&theta=3.889039118065465E-4]:5.186096952930858E-4,9[&theta=3.4432271217949375E-4]:5.186096952930858E-4)[&theta=0.06482645901450965]:0.012041738204799726)[&theta=0.1835296564089822]:0.02097368677201014)[&theta=0.33428124572641976]:0.006604897115796801)[&theta=0.027232640348509127]:0.04780482602892152,11[&theta=1.0290308251654908E-4]:0.08794375781682127)[&theta=0.018446643918881244]:0.0;
tree STATE_11138500 = (((1[&theta=0.005680781576169841]:0.03688117871108032,2[&theta=0.00336871305256619]:0.03688117871108032)[&theta=0.028045147689008725]:0.003417744139007861,(((((3[&theta=2.1109797413061538E-4]:3.001090408315879E-4,7[&theta=2.075341076697348E-4]:3.001090408315879E-4)[&theta=0.16097215058594208]:2.6189879205551676E-4,(10[&theta=1.709556740814553E-4]:2.605751217344514E-4,13[&theta=1.711221640665014E-4]:2.605751217344514E-4)[&theta=0.008881638067023101]:3.014327111526533E-4)[&theta=0.027314763737778986]:3.8381709155073786E-4,6[&theta=6.609220539908878E-4]:9.458249244378425E-4)[&theta=0.7980346697528583]:0.029685502383918223,12[&theta=0.004833605789969836]:0.030631327308356066)[&theta=0.020906683319457678]:0.0030363717535967054,((4[&theta=3.483115443679234E-4]:4.939131756802386E-4,8[&theta=3.0001153380584283E-4]:4.939131756802386E-4)[&theta=0.13807510775971796]:0.012116499420020585,(5[&theta=3.99750552138031E-4]:5.206768383961857E-4,9[&theta=3.4048996294952657E-4]:5.206768383961857E-4)[&theta=0.06593100637525783]:0.012089735757304638)[&theta=0.169228924374747]:0.021057286466251948)[&theta=0.20216517829262975]:0.00663122378813541)[&theta=0.026310955884922584]:0.04799537282609377,11[&theta=4.759032522446091E-5]:0.08829429567618195)[&theta=0.015729208155642733]:0.0;
tree STATE_11139000 = (((1[&theta=0.005149956328343899]:0.03724009171642697,2[&theta=0.003360816879976188]:0.03724009171642697)[&theta=0.028331037560991194]:0.0034510042696031043,(((((3[&theta=2.1109797413061538E-4]:3.030295830035279E-4,7[&theta=2.075341076697348E-4]:3.030295830035279E-4)[&theta=0.2535599944090931]:2.7892448041588394E-4,(10[&theta=1.6977023611872778E-4]:2.631109354835977E-4,13[&theta=1.711221640665014E-4]:2.631109354835977E-4)[&theta=0.009016929669685033]:3.1884312793581415E-4)[&theta=0.03566819806344237]:3.7307525409982E-4,6[&theta=6.609220539908878E-4]:9.550293175192319E-4)[&theta=0.7870437248608968]:0.029974389920818887,12[&theta=0.004918429618648518]:0.03092941923833812)[&theta=0.019851228671131153]:0.003065920519376951,((4[&theta=3.483694948086807E-4]:4.987197428361425E-4,8[&theta=3.0001153380584283E-4]:4.987197428361425E-4)[&theta=0.14458806777143993]:0.012234412387368724,(5[&theta=3.99750552138031E-4]:5.257438589040477E-4,9[&theta=3.410678551269637E-4]:5.257438589040477E-4)[&theta=0.06593100637525783]:0.01220738827130082)[&theta=0.17242640797420314]:0.021262207627510202)[&theta=0.38833167955092396]:0.006695756228315003)[&theta=0.025376722539765122]:0.04846244476104174,11[&theta=6.114277589465157E-5]:0.08915354074707181)[&theta=0.01746462107588735]:0.0;
tree STATE_11139500 = (((1[&theta=0.005620260296045489]:0.036597019582620204,2[&theta=0.0033963082469254677]:0.036597019582620204)[&theta=0.029036708590775312]:0.0033914113798667184,(((((3[&theta=2.1109797413061538E-4]:2.9779678492041536E-4,7[&theta=2.075341076697348E-4]:2.9779678492041536E-4)[&theta=0.1592116920807025]:2.741079358660524E-4,(10[&theta=1.6977023611872778E-4]:2.585674635717201E-4,13[&theta=1.7013375544974342E-4]:2.585674635717201E-4)[&theta=0.008324408344604364]:3.1333725721474767E-4)[&theta=0.027531149212998648]:3.6663288812630523E-4,6[&theta=6.594771656080904E-4]:9.38537608912773E-4)[&theta=0.8289549321448301]:0.029456783921544875,12[&theta=0.005106839093212368]:0.03039532153045765)[&theta=0.019145025962092787]:0.0030129773616239842,((4[&theta=3.483694948086807E-4]:4.901077133159325E-4,8[&theta=3.0213448671986723E-4]:4.901077133159325E-4)[&theta=0.12370755639090233]:0.012023145193406722,(5[&theta=4.054579074634462E-4]:5.166651695239113E-4,9[&theta=3.353010888854733E-4]:5.166651695239113E-4)[&theta=0.06129742670282818]:0.011996587737198743)[&theta=0.1941313517554506]:0.02089504598535898)[&theta=0.295032618105205]:0.006580132070405288)[&theta=0.02574592188651211]:0.04762558195202162,11[&theta=5.760830836078167E-5]:0.08761401291450854)[&theta=0.01782388163229674]:0.0;
tree STATE_11140000 = (((1[&theta=0.005620260296045489]:0.0369917904905687,2[&theta=0.003407206699844971]:0.0369917904905687)[&theta=0.02660442356684411]:0.0034279944285664707,(((((3[&theta=2.153031410044326E-4]:3.0100910954433105E-4,7[&theta=2.075341076697348E-4]:3.0100910954433105E-4)[&theta=0.15860451083103638]:2.7706472961461E-4,(10[&theta=1.6977023611872778E-4]:2.613566227306977E-4,13[&theta=1.7013375544974342E-4]:2.613566227306977E-4)[&theta=0.008820880128386513]:3.167172164282433E-4)[&theta=0.036728355758838246]:3.70587745646947E-4,6[&theta=6.594771656080904E-4]:9.48661584805888E-4)[&theta=0.8289549321448301]:0.029774533330282887,12[&theta=0.005259400111680457]:0.030723194915088774)[&theta=0.02028474521468666]:0.0029995759833763534,((4[&theta=3.4796753649706907E-4]:4.953944899219208E-4,8[&theta=3.0213448671986723E-4]:4.953944899219208E-4)[&theta=0.12036716597964786]:0.012152838485334019,(5[&theta=4.054579074634462E-4]:5.222384205810871E-4,9[&theta=3.46572777668608E-4]:5.222384205810871E-4)[&theta=0.06297430684131348]:0.012125994554674852)[&theta=0.2028479585099731]:0.021074537923209187)[&theta=0.2994940727916565]:0.006697014020670043)[&theta=0.026796864301255417]:0.0471447974869251,11[&theta=4.16044654070833E-5]:0.08756458240606027)[&theta=0.017231800472131235]:0.0;
tree STATE_11140500 = (((1[&theta=0.005620260296045489]:0.03669486751709497,2[&theta=0.003110892022891419]:0.03669486751709497)[&theta=0.019157154101299943]:0.003159336076315397,(((((3[&theta=2.153031410044326E-4]:2.985929918419081E-4,7[&theta=2.064672585995476E-4]:2.985929918419081E-4)[&theta=0.15668165953212906]:2.748408068936257E-4,(10[&theta=1.6840241314295762E-4]:2.592587846826033E-4,13[&theta=1.7294685991303132E-4]:2.592587846826033E-4)[&theta=0.010355844845272924]:3.141750140529305E-4)[&theta=0.026362586412384332]:3.6761313928399E-4,6[&theta=6.260413756430264E-4]:9.410469380195238E-4)[&theta=0.8165727878788155]:0.029535541303863554,12[&theta=0.005139452972975965]:0.03047658824188308)[&theta=0.019556705284827187]:0.002975499208277523,((4[&theta=3.4586548378215946E-4]:4.914180939962458E-4,8[&theta=2.980938446147601E-4]:4.914180939962458E-4)[&theta=0.12379142063396545]:0.012055290978404572,(5[&theta=4.054579074634462E-4]:5.180465557741998E-4,9[&theta=3.4430667089531587E-4]:5.180465557741998E-4)[&theta=0.0645783357824198]:0.012028662516626617)[&theta=0.1646830609370926]:0.020905378377759784)[&theta=0.37713841751361227]:0.006402116143249766)[&theta=0.026796864301255417]:0.047007521885904985,11[&theta=2.6368743493608756E-5]:0.08686172547931535)[&theta=0.020823042529719313]:0.0;
tree STATE_11141000 = (((1[&theta=0.005116535535648403]:0.036446064538440535,2[&theta=0.0033420365147679913]:0.036446064538440535)[&theta=0.02464256028531375]:0.00313791476375741,(((((3[&theta=2.153031410044326E-4]:2.96568435526478E-4,7[&theta=2.064672585995476E-4]:2.96568435526478E-4)[&theta=0.09103266183618516]:2.7297729801519557E-4,(10[&theta=1.7206384126196585E-4]:2.575009269156742E-4,13[&theta=1.7294685991303132E-4]:2.575009269156742E-4)[&theta=0.007868066777028353]:3.120448066259994E-4)[&theta=0.027487465744481385]:3.651206042175055E-4,6[&theta=6.260413756430264E-4]:9.34666337759179E-4)[&theta=0.9190922447379313]:0.029335280854656347,12[&theta=0.004729397654279481]:0.030269947192415526)[&theta=0.020675231923273394]:0.002955324368685626,((4[&theta=3.3802076799088776E-4]:4.8808612160272256E-4,8[&theta=2.980938446147601E-4]:4.8808612160272256E-4)[&theta=0.13872934432167353]:0.0119735522365335,(5[&theta=4.054579074634462E-4]:5.145340338636561E-4,9[&theta=3.412757564908106E-4]:5.145340338636561E-4)[&theta=0.06398213545307943]:0.011947104324272567)[&theta=0.16807010942164247]:0.02076363320296493)[&theta=0.2700982004194019]:0.006358707741096793)[&theta=0.027379505199943737]:0.046688795800876114,11[&theta=2.7813488630128834E-5]:0.08627277510307406)[&theta=0.019604361724889573]:0.0;
tree STATE_11141500 = (((1[&theta=0.005296969912871084]:0.036446064538440535,2[&theta=0.0033301570288969515]:0.036446064538440535)[&theta=0.022448148066118973]:0.00313791476375741,(((((3[&theta=2.153031410044326E-4]:2.96568435526478E-4,7[&theta=2.0251863492885006E-4]:2.96568435526478E-4)[&theta=0.19471420778589668]:2.7297729801519557E-4,(10[&theta=1.7206384126196585E-4]:2.575009269156742E-4,13[&theta=1.7101617668959852E-4]:2.575009269156742E-4)[&theta=0.00781312497386657]:3.120448066259994E-4)[&theta=0.030576325293841133]:3.651206042175055E-4,6[&theta=6.506139932949656E-4]:9.34666337759179E-4)[&theta=0.8513508511174596]:0.029335280854656347,12[&theta=0.004711243777742018]:0.030269947192415526)[&theta=0.01830936593377663]:0.002955324368685626,((4[&theta=3.3802076799088776E-4]:4.8808612160272256E-4,8[&theta=2.980938446147601E-4]:4.8808612160272256E-4)[&theta=0.13533129617642514]:0.0119735522365335,(5[&theta=3.901417540435877E-4]:5.145340338636561E-4,9[&theta=3.412757564908106E-4]:5.145340338636561E-4)[&theta=0.06367272447183579]:0.011947104324272567)[&theta=0.17151933061541622]:0.02076363320296493)[&theta=0.34070860590933194]:0.006358707741096793)[&theta=0.0275031999801051]:0.046688795800876114,11[&theta=1.5175713323447456E-5]:0.08627277510307406)[&theta=0.01685069452660092]:0.0;
tree STATE_11142000 = (((1[&theta=0.00548963953315683]:0.036446064538440535,2[&theta=0.0031451268735261896]:0.036446064538440535)[&theta=0.027307506994780035]:0.00313791476375741,(((((3[&theta=2.153031410044326E-4]:2.96568435526478E-4,7[&theta=2.0214315348262042E-4]:2.96568435526478E-4)[&theta=0.11651012866617284]:2.7297729801519557E-4,(10[&theta=1.682809305944705E-4]:2.575009269156742E-4,13[&theta=1.7019629199181003E-4]:2.575009269156742E-4)[&theta=0.008244113920968616]:3.120448066259994E-4)[&theta=0.028594698707974445]:3.651206042175055E-4,6[&theta=6.506139932949656E-4]:9.34666337759179E-4)[&theta=0.8513508511174596]:0.029335280854656347,12[&theta=0.004759610721351346]:0.030269947192415526)[&theta=0.01859959852331781]:0.0030560305523017056,((4[&theta=3.3802076799088776E-4]:4.8808612160272256E-4,8[&theta=2.833276644419663E-4]:4.8808612160272256E-4)[&theta=0.13261643552027996]:0.0119735522365335,(5[&theta=3.901417540435877E-4]:5.145340338636561E-4,9[&theta=3.412757564908106E-4]:5.145340338636561E-4)[&theta=0.06354927422269402]:0.011947104324272567)[&theta=0.18482202216992674]:0.02086433938658101)[&theta=0.2106293536170726]:0.0062580015574807135)[&theta=0.025889312966465836]:0.044856108285154746,11[&theta=5.380504264366673E-5]:0.08444008758735269)[&theta=0.02014408078721399]:0.0;
tree STATE_11142500 = (((1[&theta=0.00573810005062343]:0.036446064538440535,2[&theta=0.0031413396992865847]:0.036446064538440535)[&theta=0.01955494805776046]:0.00313791476375741,(((((3[&theta=2.153031410044326E-4]:2.96568435526478E-4,7[&theta=2.0214315348262042E-4]:2.96568435526478E-4)[&theta=0.12809845455310678]:2.7297729801519557E-4,(10[&theta=1.682809305944705E-4]:2.575009269156742E-4,13[&theta=1.7505363859743315E-4]:2.575009269156742E-4)[&theta=0.008232231319343607]:3.120448066259994E-4)[&theta=0.025676914625607176]:3.651206042175055E-4,6[&theta=6.26191236855762E-4]:9.34666337759179E-4)[&theta=0.8400388807429318]:0.029335280854656347,12[&theta=0.005036493406958124]:0.030269947192415526)[&theta=0.01956970132323746]:0.0030560305523017056,((4[&theta=3.3802076799088776E-4]:4.8808612160272256E-4,8[&theta=2.833276644419663E-4]:4.8808612160272256E-4)[&theta=0.12899219559661262]:0.0119735522365335,(5[&theta=3.902229732986203E-4]:5.145340338636561E-4,9[&theta=3.412757564908106E-4]:5.145340338636561E-4)[&theta=0.06354927422269402]:0.011947104324272567)[&theta=0.18482202216992674]:0.02086433938658101)[&theta=0.4684893081137203]:0.0062580015574807135)[&theta=0.027100388547585966]:0.044856108285154746,11[&theta=4.041492375772476E-5]:0.08444008758735269)[&theta=0.023482487702735276]:0.0;
tree STATE_11143000 = (((1[&theta=0.005142983816537507]:0.03679037730372141,2[&theta=0.0034721533933134334]:0.03679037730372141)[&theta=0.023521021619848335]:0.003167559229441362,(((((3[&theta=2.101707730382421E-4]:2.9937017281757685E-4,7[&theta=2.0214315348262042E-4]:2.9937017281757685E-4)[&theta=0.1052771327236952]:2.755561654328115E-4,(10[&theta=1.682809305944705E-4]:2.5993358617070047E-4,13[&theta=1.7505363859743315E-4]:2.5993358617070047E-4)[&theta=0.009264123353939297]:3.1499275207968786E-4)[&theta=0.027173983805825076]:3.6856996662442754E-4,6[&theta=6.634747690738077E-4]:9.434963048748159E-4)[&theta=0.7918982203342203]:0.029612416721018667,12[&theta=0.0048526220678105705]:0.030555913025893482)[&theta=0.019087134780410808]:0.0030849014425767297,((4[&theta=3.495238290966158E-4]:4.926971621732895E-4,8[&theta=2.970344623963513E-4]:4.926971621732895E-4)[&theta=0.12428582795403596]:0.012086668616395244,(5[&theta=4.2171340856931146E-4]:5.193949327912718E-4,9[&theta=3.412757564908106E-4]:5.193949327912718E-4)[&theta=0.06391450703315664]:0.01205997084577726)[&theta=0.1796962790719394]:0.02106144868990168)[&theta=0.2769729426835515]:0.006317122064692558)[&theta=0.027100388547585966]:0.04527987230135217,11[&theta=3.424612914654689E-5]:0.08523780883451494)[&theta=0.021406097179484516]:0.0;
tree STATE_11143500 = (((1[&theta=0.0053040739864561185]:0.036770048379902186,2[&theta=0.0032330107220366823]:0.036770048379902186)[&theta=0.023714544573304686]:0.003165808960077815,(((((3[&theta=2.101707730382421E-4]:2.9920475256687613E-4,7[&theta=2.045883208034378E-4]:2.9920475256687613E-4)[&theta=0.05169403471683112]:2.7540390387135056E-4,(10[&theta=1.6952948164005035E-4]:2.597899570356226E-4,13[&theta=1.7115468969683618E-4]:2.597899570356226E-4)[&theta=0.009285314578353417]:3.148186994026041E-4)[&theta=0.03262347482121331]:3.6836630927371034E-4,6[&theta=6.391878206599642E-4]:9.42974965711937E-4)[&theta=0.7918982203342203]:0.02959605405752503,12[&theta=0.005479934204633431]:0.030539029023236967)[&theta=0.020242794833123932]:0.0030831968466738906,((4[&theta=3.337267043946344E-4]:4.924249169882761E-4,8[&theta=2.908705049589323E-4]:4.924249169882761E-4)[&theta=0.13682860403697808]:0.012079989995964081,(5[&theta=4.2171340856931146E-4]:5.191079354622247E-4,9[&theta=3.412757564908106E-4]:5.191079354622247E-4)[&theta=0.06130436202094317]:0.012053306977490132)[&theta=0.1796962790719394]:0.0210498109569585)[&theta=0.3137769808461854]:0.0063136314700691434)[&theta=0.027819052459676953]:0.045254852414576906,11[&theta=1.9685246767512344E-5]:0.0851907097545569)[&theta=0.021894346455325155]:0.0;
tree STATE_11144000 = (((1[&theta=0.005072161997119439]:0.036795715468657314,2[&theta=0.0034288924731275556]:0.036795715468657314)[&theta=0.02325045729997762]:0.003168018832056245,(((((3[&theta=2.101707730382421E-4]:2.9941361046286656E-4,7[&theta=2.0773843399637392E-4]:2.9941361046286656E-4)[&theta=0.06763871238981606]:2.755961477425346E-4,(10[&theta=1.704977568673355E-4]:2.599713016946242E-4,13[&theta=1.7389321582057378E-4]:2.599713016946242E-4)[&theta=0.008539798925599218]:3.1503845651077695E-4)[&theta=0.0495702578054532]:3.6862344493632465E-4,6[&theta=6.328122223568973E-4]:9.436332031417258E-4)[&theta=0.6576427026551009]:0.029616713387054537,12[&theta=0.004939658292493516]:0.030560346590196262)[&theta=0.021187610148842972]:0.0030853490518136656,((4[&theta=3.4242128905546054E-4]:4.927686509404046E-4,8[&theta=2.908705049589323E-4]:4.927686509404046E-4)[&theta=0.1337034428148901]:0.01208842235297879,(5[&theta=4.0304774672400486E-4]:5.194702953186857E-4,9[&theta=3.412757564908106E-4]:5.194702953186857E-4)[&theta=0.06286144043097316]:0.01206172070860051)[&theta=0.17909812659787464]:0.02106450463809073)[&theta=0.2877510704758102]:0.006318038658703631)[&theta=0.025917629193888264]:0.04528644226459628,11[&theta=4.665111897416611E-5]:0.08525017656530984)[&theta=0.018085411991364788]:0.0;
tree STATE_11144500 = (((1[&theta=0.005159850839798159]:0.036617934780654594,2[&theta=0.0031606303782970207]:0.036617934780654594)[&theta=0.027650908078374326]:0.0031527123606262045,(((((3[&theta=2.1606826383750903E-4]:2.9796697579392503E-4,7[&theta=2.029794317096553E-4]:2.9796697579392503E-4)[&theta=0.16761001175801918]:2.74264588561458E-4,(10[&theta=1.704977568673355E-4]:2.587152348866394E-4,13[&theta=1.7243177650377484E-4]:2.587152348866394E-4)[&theta=0.00934298178655082]:3.1351632946874364E-4)[&theta=0.026283267458875575]:3.668424188353229E-4,6[&theta=6.325556059416908E-4]:9.39073983190706E-4)[&theta=0.7053493531809345]:0.02947361847463695,12[&theta=0.004976282435081649]:0.030412692457827656)[&theta=0.0213969625104567]:0.003070442004344316,((4[&theta=3.4521304020180947E-4]:4.903878098920771E-4,8[&theta=2.908705049589323E-4]:4.903878098920771E-4)[&theta=0.12576001399380976]:0.012030016421325942,(5[&theta=3.9102861900597167E-4]:5.169604436872533E-4,9[&theta=3.412757564908106E-4]:5.169604436872533E-4)[&theta=0.06286144043097316]:0.012003443787530765)[&theta=0.17909812659787464]:0.020962730230953953)[&theta=0.22908400462752776]:0.006287512679108827)[&theta=0.025917629193888264]:0.04506763812502591,11[&theta=9.372723566774238E-5]:0.08483828526630671)[&theta=0.019541725624080988]:0.0;
tree STATE_11145000 = (((1[&theta=0.005493797097950544]:0.03672070909840099,2[&theta=0.0031307956433188682]:0.03672070909840099)[&theta=0.023133279632362617]:0.003161560971664888,(((((3[&theta=2.1034587116650647E-4]:2.988032696163816E-4,7[&theta=2.029794317096553E-4]:2.988032696163816E-4)[&theta=0.12830727987398496]:2.7503435769617976E-4,(10[&theta=1.704977568673355E-4]:2.594413621768688E-4,13[&theta=1.729503861451631E-4]:2.594413621768688E-4)[&theta=0.008357053272201645]:3.143962651356926E-4)[&theta=0.029011355581247532]:3.6787202303179326E-4,6[&theta=6.65594681293692E-4]:9.417096503443546E-4)[&theta=0.7414454714989729]:0.029556341081698037,12[&theta=0.005165370661653603]:0.03049805073204239)[&theta=0.0213969625104567]:0.0030790597099595238,((4[&theta=3.495594785768722E-4]:4.917641647546522E-4,8[&theta=2.933671134311733E-4]:4.917641647546522E-4)[&theta=0.12827775266243632]:0.011530078925019574,(5[&theta=4.0367652885104916E-4]:5.184113790614106E-4,9[&theta=3.412757564908106E-4]:5.184113790614106E-4)[&theta=0.06286144043097316]:0.011503431710712815)[&theta=0.1795899671821036]:0.021555267352227687)[&theta=0.22854816278655948]:0.006305159628063967)[&theta=0.026402084387173803]:0.04519412793906066,11[&theta=4.7191982892074374E-5]:0.08507639800912654)[&theta=0.025116279037641836]:0.0;
tree STATE_11145500 = (((1[&theta=0.005979568724332284]:0.03670041939467348,2[&theta=0.0035080864252440163]:0.03670041939467348)[&theta=0.023737584766015153]:0.003159814079052886,(((((3[&theta=2.1034587116650647E-4]:2.986381685068937E-4,7[&theta=2.017443106299899E-4]:2.986381685068937E-4)[&theta=0.16186917417543786]:2.7488238988919683E-4,(10[&theta=1.7374514675997675E-4]:2.5929801014194147E-4,13[&theta=1.729503861451631E-4]:2.5929801014194147E-4)[&theta=0.00886376607830656]:3.1422254825414907E-4)[&theta=0.03189048917856317]:3.6766875859218357E-4,6[&theta=6.405886335511066E-4]:9.411893169882741E-4)[&theta=0.8114925297687301]:0.029540009986287814,12[&theta=0.004697954278960871]:0.03048119930327609)[&theta=0.01993167191028909]:0.0030647671924542742,((4[&theta=3.402942399684998E-4]:4.914924448055645E-4,8[&theta=2.933671134311733E-4]:4.914924448055645E-4)[&theta=0.11819552032028932]:0.011523708081670208,(5[&theta=4.0159016243319575E-4]:5.181249354292372E-4,9[&theta=3.412757564908106E-4]:5.181249354292372E-4)[&theta=0.061680095200357755]:0.011497075591046535)[&theta=0.1937146468094361]:0.02153076596925459)[&theta=0.2922881501107038]:0.0063142669779960026)[&theta=0.02657188328889172]:0.045169156322536326,11[&theta=4.177686312413187E-5]:0.08502938979626269)[&theta=0.01819382947766464]:0.0;
tree STATE_11146000 = (((1[&theta=0.005754296679785814]:0.03670041939467348,2[&theta=0.0030994847016114053]:0.03670041939467348)[&theta=0.023231631952723965]:0.003159814079052886,(((((3[&theta=2.1034587116650647E-4]:2.986381685068937E-4,7[&theta=2.0738584983062103E-4]:2.986381685068937E-4)[&theta=0.15917780544865884]:2.7488238988919683E-4,(10[&theta=1.6788536742858836E-4]:2.5929801014194147E-4,13[&theta=1.729503861451631E-4]:2.5929801014194147E-4)[&theta=0.009554848294583869]:3.1422254825414907E-4)[&theta=0.03189048917856317]:3.6766875859218357E-4,6[&theta=6.405886335511066E-4]:9.411893169882741E-4)[&theta=0.7867875292374071]:0.029540009986287814,12[&theta=0.005065736808519613]:0.03048119930327609)[&theta=0.02112804330372231]:0.0030647671924542742,((4[&theta=3.455681680221891E-4]:4.914924448055645E-4,8[&theta=2.933671134311733E-4]:4.914924448055645E-4)[&theta=0.13350597978804332]:0.011523708081670208,(5[&theta=4.049595355233574E-4]:5.181249354292372E-4,9[&theta=3.3553079239972934E-4]:5.181249354292372E-4)[&theta=0.06026707270585058]:0.011497075591046535)[&theta=0.1937146468094361]:0.02153076596925459)[&theta=0.3311386542378396]:0.0063142669779960026)[&theta=0.026673551454293752]:0.04563767561258785,11[&theta=7.405515258335292E-5]:0.08549790908631422)[&theta=0.021491376858142487]:0.0;
tree STATE_11146500 = (((1[&theta=0.005642867059682409]:0.036795131688004794,2[&theta=0.0030994847016114053]:0.036795131688004794)[&theta=0.02137978165829157]:0.0031679685700059523,(((((3[&theta=2.0957100310570523E-4]:2.9940886013064274E-4,7[&theta=2.0738584983062103E-4]:2.9940886013064274E-4)[&theta=0.4159583753418185]:2.62305455193673E-4,(10[&theta=1.7034357801887622E-4]:2.599671771324515E-4,13[&theta=1.7051962447477687E-4]:2.599671771324515E-4)[&theta=0.011544842988244462]:3.0174713819186425E-4)[&theta=0.03372171391691202]:3.819039166502496E-4,6[&theta=6.49071914079772E-4]:9.436182319745653E-4)[&theta=0.6673554810737625]:0.02961624350451397,12[&theta=0.004483249285530223]:0.030559861736488534)[&theta=0.02122853509594074]:0.0030726763971476133,((4[&theta=3.455681680221891E-4]:4.927608329430937E-4,8[&theta=2.993283601847668E-4]:4.927608329430937E-4)[&theta=0.11658491401598498]:0.011553447164713331,(5[&theta=4.049595355233574E-4]:5.194620536877213E-4,9[&theta=3.3553079239972934E-4]:5.194620536877213E-4)[&theta=0.06026707270585058]:0.011526745943968703)[&theta=0.1937146468094361]:0.02158633013597972)[&theta=0.27099297340714107]:0.006330562124374599)[&theta=0.02618455805896854]:0.04575545216639492,11[&theta=5.41815664538678E-5]:0.08571855242440567)[&theta=0.02123111900671774]:0.0;
tree STATE_11147000 = (((1[&theta=0.0055857246752089315]:0.03605177648861429,2[&theta=0.0031735636537943345]:0.03605177648861429)[&theta=0.022544732736311083]:0.0031039675513932774,(((((3[&theta=2.0957100310570523E-4]:2.9336004000930435E-4,7[&theta=2.0733479043107418E-4]:2.9336004000930435E-4)[&theta=0.21505776290683615]:2.570062181750357E-4,(10[&theta=1.6695366744357004E-4]:2.547151792749393E-4,13[&theta=1.7051962447477687E-4]:2.547151792749393E-4)[&theta=0.00819703538998501]:2.9565107890940073E-4)[&theta=0.027289088664756152]:3.741884866711768E-4,6[&theta=6.286349667911184E-4]:9.245547448555168E-4)[&theta=0.8186292858995964]:0.02901792009634764,12[&theta=0.005034845431441509]:0.029942474841203156)[&theta=0.019640978091311906]:0.0030106005226750963,((4[&theta=3.455681680221891E-4]:4.828058114383423E-4,8[&theta=2.8594629285854403E-4]:4.828058114383423E-4)[&theta=0.12121308582197755]:0.011320038161218094,(5[&theta=4.049595355233574E-4]:5.089675996450219E-4,9[&theta=3.351936889563831E-4]:5.089675996450219E-4)[&theta=0.06026707270585058]:0.011293876373011415)[&theta=0.17696605015551534]:0.021150231391221817)[&theta=0.42287248913975406]:0.006202668676129314)[&theta=0.026218507304623606]:0.04483107571472859,11[&theta=3.763364705415726E-5]:0.08398681975473615)[&theta=0.02204011615053455]:0.0;
tree STATE_11147500 = (((1[&theta=0.0055857246752089315]:0.0359603743323622,2[&theta=0.0031735636537943345]:0.0359603743323622)[&theta=0.02484910935380618]:0.0030960980549421535,(((((3[&theta=2.0957100310570523E-4]:2.9261628358932546E-4,7[&theta=2.0733479043107418E-4]:2.9261628358932546E-4)[&theta=0.22928794263132038]:2.5635462968760537E-4,(10[&theta=1.6695366744357004E-4]:2.5406939926398146E-4,13[&theta=1.7133779292042702E-4]:2.5406939926398146E-4)[&theta=0.00831077546243926]:2.9490151401294937E-4)[&theta=0.027268048332145134]:3.7323980569460265E-4,6[&theta=6.560857859352829E-4]:9.222107189715335E-4)[&theta=0.782904552105194]:0.028944350893243466,12[&theta=0.005152724101045073]:0.029866561612215)[&theta=0.019008555712399552]:0.003002967739878022,((4[&theta=3.455681680221891E-4]:4.815817526952054E-4,8[&theta=2.8594629285854403E-4]:4.815817526952054E-4)[&theta=0.11914014481181469]:0.011291338441049851,(5[&theta=3.917094662873725E-4]:5.076772128568786E-4,9[&theta=3.351936889563831E-4]:5.076772128568786E-4)[&theta=0.060704285845455154]:0.011265242980888178)[&theta=0.18649187516450133]:0.02109660915834797)[&theta=0.33206283800192493]:0.006186943035211327)[&theta=0.02661708363413074]:0.044717415379884315,11[&theta=5.0484255921448685E-5]:0.08377388776718867)[&theta=0.021205512621021487]:0.0;
tree STATE_11148000 = (((1[&theta=0.004953482547915724]:0.03573724170830257,2[&theta=0.0032330885193335005]:0.03573724170830257)[&theta=0.020758416716517677]:0.003076886895543196,(((((3[&theta=2.0726565663696002E-4]:2.9080061174463327E-4,7[&theta=2.0087893363708698E-4]:2.9080061174463327E-4)[&theta=0.26967774106744563]:2.547639598941446E-4,(10[&theta=1.6417900477380508E-4]:2.524929092300608E-4,13[&theta=1.676899191688528E-4]:2.524929092300608E-4)[&theta=0.007812335720513343]:2.9307166240871707E-4)[&theta=0.02983264732569997]:3.7092386825528657E-4,6[&theta=6.560857859352829E-4]:9.164884398940645E-4)[&theta=0.756857465446881]:0.028764752402226097,12[&theta=0.005011313264587769]:0.029681240842120163)[&theta=0.01983949794602786]:0.002984334450202769,((4[&theta=3.455681680221891E-4]:4.785935579899737E-4,8[&theta=2.7990974899838036E-4]:4.785935579899737E-4)[&theta=0.12837280090575684]:0.011221276156597227,(5[&theta=3.917094662873725E-4]:5.045270969088895E-4,9[&theta=3.351936889563831E-4]:5.045270969088895E-4)[&theta=0.060704285845455154]:0.01119534261767831)[&theta=0.18649187516450133]:0.020965705577735732)[&theta=0.18312646027286544]:0.006148553311522836)[&theta=0.02661708363413074]:0.04443994568108037,11[&theta=2.7569277033728826E-5]:0.08325407428492614)[&theta=0.021521072118478937]:0.0;
tree STATE_11148500 = (((1[&theta=0.0054208665529949214]:0.03570425994514659,2[&theta=0.0032354929068501635]:0.03570425994514659)[&theta=0.024176015193102245]:0.0030740472484413056,(((((3[&theta=2.0832054667343502E-4]:2.9053223297661134E-4,7[&theta=2.0087893363708698E-4]:2.9053223297661134E-4)[&theta=0.24623131231492265]:2.5452883921374923E-4,(10[&theta=1.721800716138664E-4]:2.522598844936034E-4,13[&theta=1.7205828778041297E-4]:2.522598844936034E-4)[&theta=0.007333292834504921]:2.9280118769675715E-4)[&theta=0.03390673172464408]:3.7058154404147206E-4,6[&theta=6.560857859352829E-4]:9.156426162318326E-4)[&theta=0.756857465446881]:0.028738205522679142,12[&theta=0.005011313264587769]:0.029653848138910976)[&theta=0.019597461281146297]:0.0029815802193973173,((4[&theta=3.388257087804495E-4]:4.781518658329112E-4,8[&theta=2.760711917748322E-4]:4.781518658329112E-4)[&theta=0.1252698137502066]:0.011210920083917482,(5[&theta=3.873282712146219E-4]:5.040614707883331E-4,9[&theta=3.3372274960938455E-4]:5.040614707883331E-4)[&theta=0.060704285845455154]:0.01118501047896206)[&theta=0.17606321099001804]:0.020946356408557902)[&theta=0.30345758232072795]:0.0061428788352796)[&theta=0.02682443812153929]:0.04439893222584279,11[&theta=5.7825180131206795E-5]:0.08317723941943068)[&theta=0.021515679870004863]:0.0;
tree STATE_11149000 = (((1[&theta=0.0054208665529949214]:0.03632600157781805,2[&theta=0.0031537141337671265]:0.03632600157781805)[&theta=0.025880075686184924]:0.003127577643920486,(((((3[&theta=2.0832054667343502E-4]:2.9559146078730056E-4,7[&theta=1.9881049301544282E-4]:2.9559146078730056E-4)[&theta=0.14946448218694924]:2.3412832513946928E-4,(10[&theta=1.708117317615878E-4]:2.566526508661182E-4,13[&theta=1.681610126625742E-4]:2.566526508661182E-4)[&theta=0.007751177567421461]:2.730671350606516E-4)[&theta=0.03192754525297048]:4.0186751410565603E-4,6[&theta=6.560857859352829E-4]:9.315873000324259E-4)[&theta=0.7729290817038892]:0.029238642693178385,12[&theta=0.0050246559709530994]:0.030170229993210812)[&theta=0.020133507617351776]:0.0030335004260168344,((4[&theta=3.388257087804495E-4]:4.86478237033003E-4,8[&theta=2.814186114316312E-4]:4.86478237033003E-4)[&theta=0.1248719576127946]:0.011406143168429885,(5[&theta=3.873282712146219E-4]:5.128390228870517E-4,9[&theta=3.4849094756228007E-4]:5.128390228870517E-4)[&theta=0.060704285845455154]:0.011379782382575837)[&theta=0.20196734314835696]:0.02131110901376476)[&theta=0.3348905633785793]:0.006249848802510886)[&theta=0.02695438058154702]:0.044803243313867314,11[&theta=3.21985957715793E-5]:0.08425682253560585)[&theta=0.02005423351815885]:0.0;
tree STATE_11149500 = (((1[&theta=0.005323955430166385]:0.03665450332578079,2[&theta=0.0032210949645587557]:0.03665450332578079)[&theta=0.0210884065617173]:0.003155860820661424,(((((3[&theta=2.1606721697157267E-4]:2.9826454087687423E-4,7[&theta=2.0266276548466434E-4]:2.9826454087687423E-4)[&theta=0.24259536869949555]:2.3624558442249678E-4,(10[&theta=1.708117317615878E-4]:2.5897360117076927E-4,13[&theta=1.681610126625742E-4]:2.5897360117076927E-4)[&theta=0.006360727042275836]:2.7553652412860174E-4)[&theta=0.04607667077998363]:4.055016652673341E-4,6[&theta=6.560857859352829E-4]:9.400117905667051E-4)[&theta=0.7609787075168759]:0.02950305233959078,12[&theta=0.0050443448866581315]:0.030443064130157488)[&theta=0.019384298656797652]:0.003060932847673746,((4[&theta=3.388257087804495E-4]:4.908775362751403E-4,8[&theta=2.858300192806933E-4]:4.908775362751403E-4)[&theta=0.12276987359834474]:0.011509290715795255,(5[&theta=4.108911334699297E-4]:5.174767068633904E-4,9[&theta=3.4494500119419783E-4]:5.174767068633904E-4)[&theta=0.05767756562144506]:0.011482691545207004)[&theta=0.1828445620963533]:0.02150382872576084)[&theta=0.3432646764800764]:0.00630636716861098)[&theta=0.02632947717357361]:0.04520840609269603,11[&theta=4.522960654362346E-5]:0.08501877023913824)[&theta=0.02043025336708634]:0.0;
tree STATE_11150000 = (((1[&theta=0.005134149488030863]:0.036446897960742304,2[&theta=0.0035061641903833783]:0.036446897960742304)[&theta=0.02055387606796533]:0.0031379865193276735,(((((3[&theta=2.0692381820727642E-4]:2.9657521723943655E-4,7[&theta=1.99942544837108E-4]:2.9657521723943655E-4)[&theta=0.17071030347717206]:2.349075264393658E-4,(10[&theta=1.708117317615878E-4]:2.575068152610398E-4,13[&theta=1.681610126625742E-4]:2.575068152610398E-4)[&theta=0.008596331015881597]:2.7397592841776257E-4)[&theta=0.03781657187473997]:4.032049673556664E-4,6[&theta=6.560857859352829E-4]:9.346877110344687E-4)[&theta=0.6897702082143805]:0.029335951672688494,12[&theta=0.004904317651061536]:0.03027063938372296)[&theta=0.020419158160627695]:0.0030435962035088616,((4[&theta=3.421235643088997E-4]:4.8809728280391364E-4,8[&theta=2.858300192806933E-4]:4.8809728280391364E-4)[&theta=0.12333323186127082]:0.012180844565737028,(5[&theta=3.892585697402575E-4]:5.145457998566182E-4,9[&theta=3.4494500119419783E-4]:5.145457998566182E-4)[&theta=0.06170206825884534]:0.012154396048684324)[&theta=0.17743463394215123]:0.02064529373869088)[&theta=0.37650485979962767]:0.006270648892838154)[&theta=0.02632947717357361]:0.04495235276232446,11[&theta=3.913900507266894E-5]:0.08453723724239444)[&theta=0.020672660194048103]:0.0;
tree STATE_11150500 = (((1[&theta=0.005122745958533666]:0.0361383098771649,2[&theta=0.003064149724225124]:0.0361383098771649)[&theta=0.02373278870386726]:0.00311141785915435,(((((3[&theta=2.2067482785238462E-4]:2.940641783569767E-4,7[&theta=1.99942544837108E-4]:2.940641783569767E-4)[&theta=0.465041019084658]:2.3291861469494477E-4,(10[&theta=1.6304148499299897E-4]:2.55326560175542E-4,13[&theta=1.68380791371993E-4]:2.55326560175542E-4)[&theta=0.007680112873015597]:2.716562328763795E-4)[&theta=0.03004549467104989]:3.997911172030636E-4,6[&theta=6.271969576222619E-4]:9.267739102549851E-4)[&theta=0.8049684955760507]:0.029087570449234438,12[&theta=0.005004269927142705]:0.030014344359489423)[&theta=0.021393990547818997]:0.00301782672593532,((4[&theta=3.3517332063765225E-4]:4.839646675876053E-4,8[&theta=2.858300192806933E-4]:4.839646675876053E-4)[&theta=0.12504374457481685]:0.01207771196210794,(5[&theta=4.057733763845718E-4]:5.10189250707728E-4,9[&theta=3.290575157107115E-4]:5.10189250707728E-4)[&theta=0.06604459782044193]:0.012051487378987816)[&theta=0.17743463394215123]:0.020470494455729196)[&theta=0.5211872744066459]:0.006217556650894504)[&theta=0.02632947717357361]:0.0445717508135341,11[&theta=4.4962855445935674E-5]:0.08382147854985335)[&theta=0.02160660502846162]:0.0;
tree STATE_11151000 = (((1[&theta=0.005122745958533666]:0.03640974266271791,2[&theta=0.0032199181240135217]:0.03640974266271791)[&theta=0.022857151018527255]:0.003134787541339265,(((((3[&theta=2.2067482785238462E-4]:2.9627287763854516E-4,7[&theta=2.0404995793449224E-4]:2.9627287763854516E-4)[&theta=0.0900058367860997]:2.536371706239245E-4,(10[&theta=1.69457534951916E-4]:2.572443034150483E-4,13[&theta=1.7423453072010174E-4]:2.572443034150483E-4)[&theta=0.00968737814989413]:2.926657448474214E-4)[&theta=0.03365545849666692]:3.838248080050271E-4,6[&theta=6.505084612181336E-4]:9.337348562674968E-4)[&theta=0.7527400981777153]:0.0293060455328463,12[&theta=0.005020877195040772]:0.030239780389113798)[&theta=0.020312441392341323]:0.0030404934504534645,((4[&theta=3.3760200008717863E-4]:4.875996986191906E-4,8[&theta=2.858300192806933E-4]:4.875996986191906E-4)[&theta=0.1287336778722105]:0.011894738783703408,(5[&theta=3.9410310917559974E-4]:5.140212530882905E-4,9[&theta=3.417246297330504E-4]:5.140212530882905E-4)[&theta=0.06081501764408385]:0.011868317229234308)[&theta=0.17592447350611368]:0.020897935357244664)[&theta=0.2726124972632109]:0.006264256364489913)[&theta=0.02632947717357361]:0.04490652669324222,11[&theta=2.295333066763523E-5]:0.0844510568972994)[&theta=0.025342014364965623]:0.0;
tree STATE_11151500 = (((1[&theta=0.005480657659424468]:0.03653095597507367,2[&theta=0.003212250549617618]:0.03653095597507367)[&theta=0.019949604437903532]:0.0031452237035757696,(((((3[&theta=2.0909596966458592E-4]:2.9725921300466997E-4,7[&theta=2.0404995793449224E-4]:2.9725921300466997E-4)[&theta=0.24438792941427598]:2.5448156553966645E-4,(10[&theta=1.69457534951916E-4]:2.5810070699884834E-4,13[&theta=1.7423453072010174E-4]:2.5810070699884834E-4)[&theta=0.006615961225196997]:2.936400715454881E-4)[&theta=0.03860419360075925]:3.851026164414554E-4,6[&theta=6.434147729569383E-4]:9.368433949857918E-4)[&theta=0.7445196814402071]:0.029403609607494996,12[&theta=0.005027853340250592]:0.030340453002480786)[&theta=0.022146669283762736]:0.0030506156939897507,((4[&theta=3.3760200008717863E-4]:4.892229887127463E-4,8[&theta=2.9424831451639025E-4]:4.892229887127463E-4)[&theta=0.11804942666990076]:0.011934338093726975,(5[&theta=3.8688251696616385E-4]:5.157325043675227E-4,9[&theta=3.479425811001173E-4]:5.157325043675227E-4)[&theta=0.0663552981832944]:0.011907828578072198)[&theta=0.17856985135382036]:0.020967507614030816)[&theta=0.38297546811641964]:0.006285110982178904)[&theta=0.02632947717357361]:0.04505602703158034,11[&theta=2.764446097453176E-5]:0.08473220671022978)[&theta=0.022903727452019143]:0.0;
tree STATE_11152000 = (((1[&theta=0.0051502938794955955]:0.03653095597507367,2[&theta=0.0032603680365128214]:0.03653095597507367)[&theta=0.020216121397682137]:0.0031452237035757696,(((((3[&theta=2.0909596966458592E-4]:2.9725921300466997E-4,7[&theta=2.0404995793449224E-4]:2.9725921300466997E-4)[&theta=0.1999157710512921]:2.5448156553966645E-4,(10[&theta=1.69457534951916E-4]:2.5810070699884834E-4,13[&theta=1.7423453072010174E-4]:2.5810070699884834E-4)[&theta=0.007306948849742029]:2.936400715454881E-4)[&theta=0.03683804477644442]:3.851026164414554E-4,6[&theta=6.367651343507739E-4]:9.368433949857918E-4)[&theta=0.7230838013699985]:0.029403609607494996,12[&theta=0.004718285930914591]:0.030340453002480786)[&theta=0.021623095599700177]:0.0030506156939897507,((4[&theta=3.4017027478218224E-4]:4.892229887127463E-4,8[&theta=2.9091491031872673E-4]:4.892229887127463E-4)[&theta=0.12410684407782363]:0.011934338093726975,(5[&theta=3.8688251696616385E-4]:5.157325043675227E-4,9[&theta=3.479425811001173E-4]:5.157325043675227E-4)[&theta=0.06561416017673342]:0.011907828578072198)[&theta=0.17866641990095053]:0.020967507614030816)[&theta=0.19941661250537046]:0.006285110982178904)[&theta=0.02632947717357361]:0.04505602703158034,11[&theta=3.278290078090347E-5]:0.08473220671022978)[&theta=0.019793573867996236]:0.0;
tree STATE_11152500 = (((1[&theta=0.005338797789663405]:0.03663580840654756,2[&theta=0.002935156639710642]:0.03663580840654756)[&theta=0.02329220404484402]:0.0030403712721018827,(((((3[&theta=2.0909596966458592E-4]:2.9725921300466997E-4,7[&theta=2.020581587264447E-4]:2.9725921300466997E-4)[&theta=0.14285773121098455]:2.9719431553526277E-4,(10[&theta=1.69457534951916E-4]:2.5810070699884834E-4,13[&theta=1.7524546119388436E-4]:2.5810070699884834E-4)[&theta=0.007084844584045077]:3.363528215410844E-4)[&theta=0.03884155504472045]:3.423898664458591E-4,6[&theta=6.374730382419392E-4]:9.368433949857918E-4)[&theta=0.7059539838505899]:0.029403609607494996,12[&theta=0.004932743614973831]:0.030340453002480786)[&theta=0.0215841047067785]:0.0031589484775456193,((4[&theta=3.4017027478218224E-4]:4.892229887127463E-4,8[&theta=2.9091491031872673E-4]:4.892229887127463E-4)[&theta=0.12607645898758207]:0.011934338093726975,(5[&theta=3.8688251696616385E-4]:5.157325043675227E-4,9[&theta=3.437904647652583E-4]:5.157325043675227E-4)[&theta=0.06546546707695071]:0.011907828578072198)[&theta=0.18037382098453014]:0.021075840397586684)[&theta=0.21421805369152566]:0.0061767781986230355)[&theta=0.026265877894786082]:0.04505602703158034,11[&theta=2.314846738437938E-5]:0.08473220671022978)[&theta=0.021633748824768595]:0.0;
tree STATE_11153000 = (((1[&theta=0.005495825469558462]:0.03662825057450392,2[&theta=0.0030695757292309783]:0.03662825057450392)[&theta=0.019482640220719317]:0.0030397440547311125,(((((3[&theta=2.0916835479053669E-4]:2.9719788952627465E-4,7[&theta=2.0779894557943537E-4]:2.9719788952627465E-4)[&theta=0.09465662305039609]:2.971330054449758E-4,(10[&theta=1.69457534951916E-4]:2.5804746177569957E-4,13[&theta=1.7524546119388436E-4]:2.5804746177569957E-4)[&theta=0.008371912314423016]:3.362834331955509E-4)[&theta=0.03178735797599507]:3.4231923268024584E-4,6[&theta=6.463441192620964E-4]:9.366501276514963E-4)[&theta=0.7447124063007455]:0.029397543751368004,12[&theta=0.005010299711153981]:0.030334193879019502)[&theta=0.0215841047067785]:0.0031582967981350525,((4[&theta=3.4017027478218224E-4]:4.891220638160019E-4,8[&theta=3.007361443482252E-4]:4.891220638160019E-4)[&theta=0.12553569797572364]:0.011931876083830442,(5[&theta=3.8688251696616385E-4]:5.15626110655551E-4,9[&theta=3.437904647652583E-4]:5.15626110655551E-4)[&theta=0.06546546707695071]:0.011905372036990894)[&theta=0.17962108181807943]:0.021071492529508108)[&theta=0.41468664184447235]:0.006175503952080476)[&theta=0.026265877894786082]:0.04504673213951519,11[&theta=5.046582913036842E-5]:0.08471472676875022)[&theta=0.019412903253461063]:0.0;
tree STATE_11153500 = (((1[&theta=0.005716445847848897]:0.036496023076828664,2[&theta=0.0033836007642582392]:0.036496023076828664)[&theta=0.02045817631169157]:0.0030287706191008054,(((((3[&theta=2.0916835479053669E-4]:2.961250090957313E-4,7[&theta=2.0779894557943537E-4]:2.961250090957313E-4)[&theta=0.06360115525893126]:2.960603592451033E-4,(10[&theta=1.69457534951916E-4]:2.571159138689098E-4,13[&theta=1.7815919020565873E-4]:2.571159138689098E-4)[&theta=0.008221344774358435]:3.350694544719248E-4)[&theta=0.04090376775657188]:3.410834648007139E-4,6[&theta=6.44424372034514E-4]:9.332688331415485E-4)[&theta=0.721904466747818]:0.02929141900920661,12[&theta=0.0050068392684047575]:0.03022468784234816)[&theta=0.020092602958772268]:0.003146895388676973,((4[&theta=3.358889150294892E-4]:4.873563396675173E-4,8[&theta=3.012905398324564E-4]:4.873563396675173E-4)[&theta=0.12712163562251827]:0.01188880216977804,(5[&theta=3.8688251696616385E-4]:5.137647072502935E-4,9[&theta=3.437904647652583E-4]:5.137647072502935E-4)[&theta=0.0621789831002867]:0.011862393802195264)[&theta=0.18096715463397095]:0.020995424721579576)[&theta=0.278097362594347]:0.0061532104649043365)[&theta=0.026207763959509953]:0.044884114035296976,11[&theta=9.268180420623922E-5]:0.08440890773122645)[&theta=0.02459992361025424]:0.0;
tree STATE_11154000 = (((1[&theta=0.005557205540887606]:0.036496023076828664,2[&theta=0.0029797853827647157]:0.036496023076828664)[&theta=0.022843351727823796]:0.0030287706191008054,(((((3[&theta=2.0899088992841873E-4]:2.961250090957313E-4,7[&theta=2.0248469319518076E-4]:2.961250090957313E-4)[&theta=0.1804827694198764]:2.960603592451033E-4,(10[&theta=1.69457534951916E-4]:2.571159138689098E-4,13[&theta=1.695593167795785E-4]:2.571159138689098E-4)[&theta=0.01034941422439002]:3.350694544719248E-4)[&theta=0.029566196231598597]:3.410834648007139E-4,6[&theta=6.407882263102518E-4]:9.332688331415485E-4)[&theta=0.7170888683691021]:0.02929141900920661,12[&theta=0.004985506822640024]:0.03022468784234816)[&theta=0.020920457429400383]:0.003146895388676973,((4[&theta=3.4551334968056086E-4]:4.873563396675173E-4,8[&theta=2.8851600653447083E-4]:4.873563396675173E-4)[&theta=0.13990078726149585]:0.01188880216977804,(5[&theta=3.8688251696616385E-4]:5.137647072502935E-4,9[&theta=3.338115262410569E-4]:5.137647072502935E-4)[&theta=0.06661143392999476]:0.011862393802195264)[&theta=0.1750111176009064]:0.020995424721579576)[&theta=0.27095174667730276]:0.0061532104649043365)[&theta=0.026207763959509953]:0.044884114035296976,11[&theta=6.395008115626612E-5]:0.08440890773122645)[&theta=0.025602172155526542]:0.0;
tree STATE_11154500 = (((1[&theta=0.005777105882580397]:0.036496023076828664,2[&theta=0.0034184598794850998]:0.036496023076828664)[&theta=0.020580684876500957]:0.0030287706191008054,(((((3[&theta=2.0793333078456648E-4]:2.961250090957313E-4,7[&theta=2.0547165898148988E-4]:2.961250090957313E-4)[&theta=0.24334508505391067]:2.960603592451033E-4,(10[&theta=1.710879676814494E-4]:2.571159138689098E-4,13[&theta=1.720722099000482E-4]:2.571159138689098E-4)[&theta=0.008777791822764733]:3.350694544719248E-4)[&theta=0.043747104075045846]:3.410834648007139E-4,6[&theta=6.365225343384753E-4]:9.332688331415485E-4)[&theta=0.7170888683691021]:0.02929141900920661,12[&theta=0.004966209619764169]:0.03022468784234816)[&theta=0.020841779282521632]:0.003146895388676973,((4[&theta=3.4551334968056086E-4]:4.873563396675173E-4,8[&theta=2.872556853692116E-4]:4.873563396675173E-4)[&theta=0.13340084158366441]:0.01188880216977804,(5[&theta=3.8466591421138E-4]:5.137647072502935E-4,9[&theta=3.376376104732208E-4]:5.137647072502935E-4)[&theta=0.06120935079658744]:0.011862393802195264)[&theta=0.1750111176009064]:0.020995424721579576)[&theta=0.4100834147710905]:0.0061532104649043365)[&theta=0.026347156828381547]:0.044884114035296976,11[&theta=7.248057455230398E-5]:0.08440890773122645)[&theta=0.022459185435066722]:0.0;
tree STATE_11155000 = (((1[&theta=0.005479020001441598]:0.036397912331216135,2[&theta=0.0033091277875809655]:0.036397912331216135)[&theta=0.018826854125800853]:0.0030206285006265862,(((((3[&theta=2.0793333078456648E-4]:2.953289485119318E-4,7[&theta=2.021527121061964E-4]:2.953289485119318E-4)[&theta=0.08956632963260107]:2.952644724568167E-4,(10[&theta=1.5989081160985204E-4]:2.564247198183848E-4,13[&theta=1.7457668443754634E-4]:2.564247198183848E-4)[&theta=0.008814437906343167]:3.341687011503637E-4)[&theta=0.029540365355599094]:3.401665442645433E-4,6[&theta=6.265801482170339E-4]:9.307599652332918E-4)[&theta=0.7899476983722852]:0.029212676101986485,12[&theta=0.005009155469048027]:0.030143436067219778)[&theta=0.02033271083967894]:0.003138435720282478,((4[&theta=3.4551334968056086E-4]:4.860461998267155E-4,8[&theta=2.9793044914735957E-4]:4.860461998267155E-4)[&theta=0.11407056177656819]:0.011856841995847271,(5[&theta=3.8466591421138E-4]:5.12383574889882E-4,9[&theta=3.376376104732208E-4]:5.12383574889882E-4)[&theta=0.0627653253971573]:0.011830504620784105)[&theta=0.18069145248013516]:0.020938983591828268)[&theta=0.4193512493041877]:0.006136669044340466)[&theta=0.026819080222753335]:0.04476345393255399,11[&theta=2.7422825651359235E-5]:0.08418199476439671)[&theta=0.022459185435066722]:0.0;
tree STATE_11155500 = (((1[&theta=0.0053270502261154925]:0.03626976615514813,2[&theta=0.0030536689916039056]:0.03626976615514813)[&theta=0.020382272584711827]:0.0030099937700366827,(((((3[&theta=2.0793333078456648E-4]:2.942891835086645E-4,7[&theta=2.0630829725132646E-4]:2.942891835086645E-4)[&theta=0.10945868096856852]:3.06998317397735E-4,(10[&theta=1.737674956494904E-4]:2.555219249823784E-4,13[&theta=1.7457668443754634E-4]:2.555219249823784E-4)[&theta=0.009957582506916956]:3.4576557592402114E-4)[&theta=0.031215691754704702]:3.2619553653783493E-4,6[&theta=6.297909933265527E-4]:9.274830374442345E-4)[&theta=0.7586259222143512]:0.029109826996215872,12[&theta=0.005195292195394272]:0.030037310033660107)[&theta=0.020617853011409327]:0.003127386225665045,((4[&theta=3.4551334968056086E-4]:4.8433497635506705E-4,8[&theta=2.9876567475381753E-4]:4.8433497635506705E-4)[&theta=0.11157352165281698]:0.011815097597207483,(5[&theta=3.8466591421138E-4]:5.105796253884739E-4,9[&theta=3.376376104732208E-4]:5.105796253884739E-4)[&theta=0.0627653253971573]:0.011788852948174076)[&theta=0.18536169943273995]:0.0208652636857626)[&theta=0.3889075621374168]:0.006115063665859663)[&theta=0.026819080222753335]:0.044605855183569326,11[&theta=2.8487736304404885E-5]:0.08388561510875414)[&theta=0.018918091555474283]:0.0;
tree STATE_11156000 = (((1[&theta=0.005713626360073843]:0.03626976615514813,2[&theta=0.0033681445971734305]:0.03626976615514813)[&theta=0.020979944030536275]:0.0030099937700366827,(((((3[&theta=2.081984667815656E-4]:2.942891835086645E-4,7[&theta=2.0630829725132646E-4]:2.942891835086645E-4)[&theta=0.45645456909307525]:3.06998317397735E-4,(10[&theta=1.737674956494904E-4]:2.555219249823784E-4,13[&theta=1.6793924834361372E-4]:2.555219249823784E-4)[&theta=0.009711500135523505]:3.4576557592402114E-4)[&theta=0.03067637098076621]:3.2619553653783493E-4,6[&theta=6.42829802328581E-4]:9.274830374442345E-4)[&theta=0.7532142466302084]:0.029109826996215872,12[&theta=0.004629161466770549]:0.030037310033660107)[&theta=0.02292725416961795]:0.003127386225665045,((4[&theta=3.355497619755339E-4]:4.8433497635506705E-4,8[&theta=2.9876567475381753E-4]:4.8433497635506705E-4)[&theta=0.11792283529241261]:0.011815097597207483,(5[&theta=3.9347733578465213E-4]:5.105796253884739E-4,9[&theta=3.376376104732208E-4]:5.105796253884739E-4)[&theta=0.06609519276707126]:0.011788852948174076)[&theta=0.18536169943273995]:0.0208652636857626)[&theta=0.24973026711640683]:0.006115063665859663)[&theta=0.026819080222753335]:0.044605855183569326,11[&theta=5.456330282050908E-5]:0.08388561510875414)[&theta=0.020646508103594852]:0.0;
tree STATE_11156500 = (((1[&theta=0.005298266684907275]:0.03598486134991446,2[&theta=0.0033681445971734305]:0.03598486134991446)[&theta=0.022985587993576778]:0.0029863497882933535,(((((3[&theta=2.081984667815656E-4]:2.919774949758171E-4,7[&theta=2.019376585076487E-4]:2.919774949758171E-4)[&theta=0.14090826164816317]:3.045867965886091E-4,(10[&theta=1.646850380192303E-4]:2.535147594561759E-4,13[&theta=1.6893769596787719E-4]:2.535147594561759E-4)[&theta=0.008466385726682953]:3.430495321082503E-4)[&theta=0.026122181924431564]:3.236332185066719E-4,6[&theta=6.552316033854726E-4]:9.201975100710981E-4)[&theta=0.7532142466302084]:0.02888116465647907,12[&theta=0.005345185021735421]:0.029801362166550167)[&theta=0.022010104232577765]:0.0031028201074358233,((4[&theta=3.307936412528835E-4]:4.8053044777012855E-4,8[&theta=2.9461319841803617E-4]:4.8053044777012855E-4)[&theta=0.11792283529241261]:0.0117222881187744,(5[&theta=3.9347733578465213E-4]:5.065689408942499E-4,9[&theta=3.419201585532306E-4]:5.065689408942499E-4)[&theta=0.059982111121927514]:0.011696249625650277)[&theta=0.18309871261944194]:0.020701363707441463)[&theta=0.32812421963276495]:0.006067028864221821)[&theta=0.026016476465541092]:0.0442554690677892,11[&theta=5.139275169937224E-5]:0.08322668020599701)[&theta=0.024465035657153918]:0.0;
tree STATE_11157000 = (((1[&theta=0.005298266684907275]:0.03631732412760586,2[&theta=0.0034039029803006647]:0.03631732412760586)[&theta=0.023306087825000738]:0.0030139405614276332,(((((3[&theta=2.1003352838224842E-4]:2.946750640468528E-4,7[&theta=2.019376585076487E-4]:2.946750640468528E-4)[&theta=0.17267470032333193]:3.0740086252198286E-4,(10[&theta=1.6671721397660855E-4]:2.558569727634607E-4,13[&theta=1.698945401369542E-4]:2.558569727634607E-4)[&theta=0.009191891787520324]:3.4621895380537493E-4)[&theta=0.03000650995776509]:3.266232536142601E-4,6[&theta=6.552316033854726E-4]:9.286991801830957E-4)[&theta=0.7532142466302084]:0.029147996648168223,12[&theta=0.004975994164169464]:0.03007669582835132)[&theta=0.02085251359417761]:0.003131486945458728,((4[&theta=3.307936412528835E-4]:4.849700504652027E-4,8[&theta=2.884072316427681E-4]:4.849700504652027E-4)[&theta=0.1399085634415451]:0.011830589896874091,(5[&theta=3.9347733578465213E-4]:5.112491122458701E-4,9[&theta=3.419201585532306E-4]:5.112491122458701E-4)[&theta=0.06005092999451518]:0.011804310835093423)[&theta=0.18976895417954673]:0.020892622826470753)[&theta=0.24446250357420818]:0.006123081915223448)[&theta=0.02604697792735031]:0.042696583421881686,11[&theta=4.499066328996446E-5]:0.08202784811091518)[&theta=0.02722180966469098]:0.0;
tree STATE_11157500 = (((1[&theta=0.005436780746237591]:0.03631732412760586,2[&theta=0.0032764506671711957]:0.03631732412760586)[&theta=0.021587318068316073]:0.0030139405614276332,(((((3[&theta=2.0873011945331257E-4]:2.946750640468528E-4,7[&theta=2.0821610090990787E-4]:2.946750640468528E-4)[&theta=0.34946963933676456]:3.0740086252198286E-4,(10[&theta=1.6671721397660855E-4]:2.558569727634607E-4,13[&theta=1.7814617210287097E-4]:2.558569727634607E-4)[&theta=0.011126680388666413]:3.4621895380537493E-4)[&theta=0.025855140461733057]:3.266232536142601E-4,6[&theta=6.53338889591672E-4]:9.286991801830957E-4)[&theta=0.7811832585155348]:0.029147996648168223,12[&theta=0.004897062014307385]:0.03007669582835132)[&theta=0.02020843072968118]:0.003131486945458728,((4[&theta=3.445465889711225E-4]:4.849700504652027E-4,8[&theta=2.884072316427681E-4]:4.849700504652027E-4)[&theta=0.12942372959016335]:0.011830589896874091,(5[&theta=3.8992119457288064E-4]:5.112491122458701E-4,9[&theta=3.419201585532306E-4]:5.112491122458701E-4)[&theta=0.06061130895851175]:0.011804310835093423)[&theta=0.1829648068550859]:0.020892622826470753)[&theta=0.30121415829456066]:0.006123081915223448)[&theta=0.026873473284728312]:0.042696583421881686,11[&theta=4.307504191114065E-5]:0.08202784811091518)[&theta=0.026844650152475287]:0.0;
tree STATE_11158000 = (((1[&theta=0.005436780746237591]:0.0367632452743459,2[&theta=0.003214889303639736]:0.0367632452743459)[&theta=0.02400442996287495]:0.0030509471378658073,(((((3[&theta=2.1804676145781475E-4]:2.9829322275297794E-4,7[&theta=2.1485006150331068E-4]:2.9829322275297794E-4)[&theta=0.2102328918242333]:3.111752745530852E-4,(10[&theta=1.6671721397660855E-4]:2.589985047302774E-4,13[&theta=1.6945086409743274E-4]:2.589985047302774E-4)[&theta=0.011572607815701491]:3.5046999257578573E-4)[&theta=0.03316128183458833]:3.306336871828755E-4,6[&theta=6.53338889591672E-4]:9.401021844889386E-4)[&theta=0.7565322247065864]:0.029505889428067335,12[&theta=0.004867190427740433]:0.030445991612556275)[&theta=0.020911369960706163]:0.0031699368115560775,((4[&theta=3.445465889711225E-4]:4.909247403062869E-4,8[&theta=2.884072316427681E-4]:4.909247403062869E-4)[&theta=0.12248478670496972]:0.011975851430870621,(5[&theta=3.8957984648648424E-4]:5.175264687383661E-4,9[&theta=3.5199015029579805E-4]:5.175264687383661E-4)[&theta=0.06302013865313791]:0.011949249702438542)[&theta=0.18129005227574507]:0.021149152252935444)[&theta=0.30664256795341766]:0.006198263988099355)[&theta=0.026625899519922752]:0.04322083210756321,11[&theta=7.408008652422008E-5]:0.08303502451977492)[&theta=0.02500605998944565]:0.0;
tree STATE_11158500 = (((1[&theta=0.005201302865531747]:0.0367632452743459,2[&theta=0.00324482383934927]:0.0367632452743459)[&theta=0.022817252408298804]:0.0030509471378658073,(((((3[&theta=2.0714060391855657E-4]:2.9829322275297794E-4,7[&theta=1.9875729652792868E-4]:2.9829322275297794E-4)[&theta=0.14566169255133]:3.111752745530852E-4,(10[&theta=1.6671721397660855E-4]:2.589985047302774E-4,13[&theta=1.738207496293391E-4]:2.589985047302774E-4)[&theta=0.008157144528739111]:3.5046999257578573E-4)[&theta=0.042023047008238223]:3.306336871828755E-4,6[&theta=6.53338889591672E-4]:9.401021844889386E-4)[&theta=0.7565322247065864]:0.029505889428067335,12[&theta=0.00496808915128037]:0.030445991612556275)[&theta=0.021574532271874527]:0.0031699368115560775,((4[&theta=3.445465889711225E-4]:4.909247403062869E-4,8[&theta=2.884072316427681E-4]:4.909247403062869E-4)[&theta=0.13195394032739488]:0.011975851430870621,(5[&theta=3.888328750250323E-4]:5.175264687383661E-4,9[&theta=3.429156213808971E-4]:5.175264687383661E-4)[&theta=0.06302013865313791]:0.011949249702438542)[&theta=0.18939321468712206]:0.021149152252935444)[&theta=0.347231453659089]:0.006198263988099355)[&theta=0.026619331113786872]:0.04322083210756321,11[&theta=3.605929837901081E-5]:0.08303502451977492)[&theta=0.02839287800976212]:0.0;
tree STATE_11159000 = (((1[&theta=0.005504041674567547]:0.036354606578018075,2[&theta=0.00324482383934927]:0.036354606578018075)[&theta=0.024277698836036796]:0.003017034596911418,(((((3[&theta=2.0714060391855657E-4]:2.949775700471418E-4,7[&theta=1.9875729652792868E-4]:2.949775700471418E-4)[&theta=0.2122768456761048]:1.876323370512043E-4,(10[&theta=1.6671721397660855E-4]:2.561196290887493E-4,13[&theta=1.6904711408964747E-4]:2.561196290887493E-4)[&theta=0.006766754796017244]:2.2649027800959677E-4)[&theta=0.03718690190453939]:4.4704265227676795E-4,6[&theta=6.53338889591672E-4]:9.29652559375114E-4)[&theta=0.8455614555919814]:0.029177919247526933,12[&theta=0.0053568164673083165]:0.03010757180690205)[&theta=0.021574532271874527]:0.0031347016511003266,((4[&theta=3.520967416578841E-4]:4.8546790850657016E-4,8[&theta=2.884072316427681E-4]:4.8546790850657016E-4)[&theta=0.13992716454052365]:0.011842734882546155,(5[&theta=3.888328750250323E-4]:5.117739477103065E-4,9[&theta=3.429156213808971E-4]:5.117739477103065E-4)[&theta=0.0656792724699023]:0.011816428843342419)[&theta=0.17208260701282552]:0.020914070666949648)[&theta=0.23731607344842712]:0.0061293677169271185)[&theta=0.026619331113786872]:0.04274041465924389,11[&theta=4.4823894798657134E-5]:0.08211205583417339)[&theta=0.025025244003018237]:0.0;
tree STATE_11159500 = (((1[&theta=0.005503577499984517]:0.03629187251517748,2[&theta=0.003220429037872573]:0.03629187251517748)[&theta=0.024277698836036796]:0.003011828356057497,(((((3[&theta=2.0714060391855657E-4]:2.944685522593632E-4,7[&theta=1.9875729652792868E-4]:2.944685522593632E-4)[&theta=0.25289003014855826]:1.8730855583249582E-4,(10[&theta=1.6671721397660855E-4]:2.5567766515574727E-4,13[&theta=1.782740354118364E-4]:2.5567766515574727E-4)[&theta=0.005403636710799819]:2.2609944293611178E-4)[&theta=0.04160825056268816]:4.462712286669381E-4,6[&theta=6.53338889591672E-4]:9.280483367587972E-4)[&theta=0.7006364584774293]:0.029127569385654438,12[&theta=0.005296165109418268]:0.030055617722413237)[&theta=0.021574532271874527]:0.0031292923621854644,((4[&theta=3.4571365825864685E-4]:4.8463017768932186E-4,8[&theta=2.884072316427681E-4]:4.8463017768932186E-4)[&theta=0.13451442931826202]:0.011753627510524417,(5[&theta=3.888328750250323E-4]:5.108908227911318E-4,9[&theta=3.429156213808971E-4]:5.108908227911318E-4)[&theta=0.06482149870299621]:0.011727366865422606)[&theta=0.17208260701282552]:0.020946652396384963)[&theta=0.24632635390689828]:0.006118790786636276)[&theta=0.026100764719628303]:0.04266666114871389,11[&theta=2.294516467667425E-5]:0.08197036201994887)[&theta=0.024448898997910754]:0.0;
tree STATE_11160000 = (((1[&theta=0.005394342336384099]:0.03629187251517748,2[&theta=0.0033043969803857485]:0.03629187251517748)[&theta=0.023411869870801977]:0.003011828356057497,(((((3[&theta=2.0714060391855657E-4]:2.944685522593632E-4,7[&theta=1.9875729652792868E-4]:2.944685522593632E-4)[&theta=0.19752847884777458]:1.8730855583249582E-4,(10[&theta=1.7107964421657308E-4]:2.5567766515574727E-4,13[&theta=1.7036613986041172E-4]:2.5567766515574727E-4)[&theta=0.005641144363709691]:2.2609944293611178E-4)[&theta=0.03764328739553863]:4.462712286669381E-4,6[&theta=6.53338889591672E-4]:9.280483367587972E-4)[&theta=0.7460949702535461]:0.029127569385654438,12[&theta=0.004994576331871309]:0.030055617722413237)[&theta=0.02034656645645727]:0.0031292923621854644,((4[&theta=3.425298564326762E-4]:4.8463017768932186E-4,8[&theta=2.884072316427681E-4]:4.8463017768932186E-4)[&theta=0.1171676665638724]:0.011753627510524417,(5[&theta=3.888328750250323E-4]:5.108908227911318E-4,9[&theta=3.253489123116989E-4]:5.108908227911318E-4)[&theta=0.06252819704411791]:0.011727366865422606)[&theta=0.1813745948100511]:0.020946652396384963)[&theta=0.28535396395906004]:0.006118790786636276)[&theta=0.027250266999642208]:0.04578708284029375,11[&theta=2.2901674033647354E-5]:0.08509078371152873)[&theta=0.023565701135098194]:0.0;
tree STATE_11160500 = (((1[&theta=0.005286862991288492]:0.03575373796151085,2[&theta=0.0031681841962405335]:0.03575373796151085)[&theta=0.019549369970755473]:0.002967169075734348,(((((3[&theta=2.0852740454542897E-4]:2.9010218337407963E-4,7[&theta=2.0397113049160868E-4]:2.9010218337407963E-4)[&theta=0.36107752029953816]:1.8453115144123145E-4,(10[&theta=1.6453273060943518E-4]:2.5188648612072857E-4,13[&theta=1.715067364652625E-4]:2.5188648612072857E-4)[&theta=0.005365956046923174]:2.227468486945825E-4)[&theta=0.047030114030387885]:4.396539352673621E-4,6[&theta=6.416522842735763E-4]:9.142872700826732E-4)[&theta=0.7447811945268131]:0.02869566685584731,12[&theta=0.004686448452754401]:0.029609954125929986)[&theta=0.021997647579422578]:0.0031163157709654422,((4[&theta=3.449756410191461E-4]:4.774440992014964E-4,8[&theta=2.824100253803137E-4]:4.774440992014964E-4)[&theta=0.13169174035015993]:0.011579345153181332,(5[&theta=3.9143610039288595E-4]:5.033153524215579E-4,9[&theta=3.27527114301124E-4]:5.033153524215579E-4)[&theta=0.06157978663010677]:0.01155347389996127)[&theta=0.18258889271699458]:0.0206694806445126)[&theta=0.3194424443371839]:0.005994637140349771)[&theta=0.02686871862498021]:0.04510815365642059,11[&theta=4.20776260006475E-5]:0.08382906069366579)[&theta=0.02185656723106892]:0.0;
tree STATE_11161000 = (((1[&theta=0.005541565228439232]:0.03619639211254467,2[&theta=0.0028331271095708237]:0.03619639211254467)[&theta=0.01966888402430358]:0.003003904527272498,(((((3[&theta=2.0852740454542897E-4]:2.9369383401023824E-4,7[&theta=1.9966506922109925E-4]:2.9369383401023824E-4)[&theta=0.16581707756443392]:1.868157651582208E-4,(10[&theta=1.6453273060943518E-4]:2.5500500197467063E-4,13[&theta=1.715067364652625E-4]:2.5500500197467063E-4)[&theta=0.0062852748332357655]:2.255045971937884E-4)[&theta=0.05283676557950952]:4.450971322744542E-4,6[&theta=6.416522842735763E-4]:9.256067314429132E-4)[&theta=0.6717973421225136]:0.029050937570872924,12[&theta=0.005021362123322639]:0.029976544302315836)[&theta=0.021997647579422578]:0.0031548977540139,((4[&theta=3.449756410191461E-4]:4.8335516261605895E-4,8[&theta=2.824100253803137E-4]:4.8335516261605895E-4)[&theta=0.13169174035015993]:0.011722704854587289,(5[&theta=3.918727142476574E-4]:5.095467185032887E-4,9[&theta=3.287532814411877E-4]:5.095467185032887E-4)[&theta=0.06635202052454758]:0.011696513298700058)[&theta=0.17838120717615596]:0.02092538203912639)[&theta=0.23356149688553265]:0.0060688545834874305)[&theta=0.028001246529490136]:0.04566662145866775,11[&theta=8.161929024134275E-5]:0.08486691809848491)[&theta=0.021449669294929273]:0.0;
tree STATE_11161500 = (((1[&theta=0.005541565228439232]:0.03619639211254467,2[&theta=0.0034164438180973]:0.03619639211254467)[&theta=0.01978572732735408]:0.003003904527272498,(((((3[&theta=2.0392888512235207E-4]:2.8716550219497287E-4,7[&theta=1.963489030108839E-4]:2.8716550219497287E-4)[&theta=0.1989302808358258]:1.9334409697348618E-4,(10[&theta=1.6453273060943518E-4]:2.5500500197467063E-4,13[&theta=1.655501686288379E-4]:2.5500500197467063E-4)[&theta=0.0064705567442018596]:2.255045971937884E-4)[&theta=0.03697602735880485]:4.450971322744542E-4,6[&theta=6.416522842735763E-4]:9.256067314429132E-4)[&theta=0.7967269121102036]:0.029050937570872924,12[&theta=0.0050967126739891065]:0.029976544302315836)[&theta=0.022118281052391744]:0.00331728817181055,((4[&theta=3.401756832782995E-4]:4.8335516261605895E-4,8[&theta=2.824100253803137E-4]:4.8335516261605895E-4)[&theta=0.11803818873300863]:0.011722704854587289,(5[&theta=3.918727142476574E-4]:5.095467185032887E-4,9[&theta=3.473951244819787E-4]:5.095467185032887E-4)[&theta=0.06130775621336574]:0.011696513298700058)[&theta=0.19981807437517715]:0.02108777245692304)[&theta=0.399728315176598]:0.005906464165690781)[&theta=0.026611441243333474]:0.04566662145866775,11[&theta=3.6142050029175444E-5]:0.08486691809848491)[&theta=0.021140445288443825]:0.0;
tree STATE_11162000 = (((1[&theta=0.0057684851814962124]:0.036025810853607475,2[&theta=0.0029358784533000523]:0.036025810853607475)[&theta=0.016886847555548947]:0.0029897481490788885,(((((3[&theta=2.0392888512235207E-4]:2.8581218905991115E-4,7[&theta=1.9281053262844392E-4]:2.8581218905991115E-4)[&theta=0.06932775342399897]:1.9243293214337646E-4,(10[&theta=1.6453273060943518E-4]:2.5380325031564146E-4,13[&theta=1.7250722755121235E-4]:2.5380325031564146E-4)[&theta=0.00626545688958624]:2.2444187088764615E-4)[&theta=0.03560924348060787]:4.4299954119585605E-4,6[&theta=6.416522842735763E-4]:9.212446623991437E-4)[&theta=0.7868954640635226]:0.02891403040375148,12[&theta=0.004728191232915307]:0.029835275066150625)[&theta=0.021448367525507814]:0.0033016549233131458,((4[&theta=3.3123676399215854E-4]:4.8107727448023385E-4,8[&theta=2.90892491486995E-4]:4.8107727448023385E-4)[&theta=0.11803818873300863]:0.011352190006833532,(5[&theta=3.918727142476574E-4]:5.071453984916326E-4,9[&theta=3.473951244819787E-4]:5.071453984916326E-4)[&theta=0.061669180598395025]:0.011326121882822133)[&theta=0.1714795668407249]:0.021303662708150005)[&theta=0.41830873828395454]:0.005878629013222593)[&theta=0.026611441243333474]:0.04545141023663194,11[&theta=1.5462909087544425E-5]:0.0844669692393183)[&theta=0.01679187374965324]:0.0;
tree STATE_11162500 = (((1[&theta=0.005368118828694059]:0.036025810853607475,2[&theta=0.0032419285958494876]:0.036025810853607475)[&theta=0.021595625594691414]:0.0029897481490788885,(((((3[&theta=2.000606084045668E-4]:2.8581218905991115E-4,7[&theta=1.9281053262844392E-4]:2.8581218905991115E-4)[&theta=0.16029048660906414]:1.9243293214337646E-4,(10[&theta=1.661857418827009E-4]:2.5380325031564146E-4,13[&theta=1.68585443102494E-4]:2.5380325031564146E-4)[&theta=0.005746990717908008]:2.2444187088764615E-4)[&theta=0.04310157826305702]:4.4299954119585605E-4,6[&theta=6.372284233371155E-4]:9.212446623991437E-4)[&theta=0.732358797425886]:0.02891403040375148,12[&theta=0.00510591565932041]:0.029835275066150625)[&theta=0.024409772385629688]:0.0033016549233131458,((4[&theta=3.3123676399215854E-4]:4.8107727448023385E-4,8[&theta=2.90892491486995E-4]:4.8107727448023385E-4)[&theta=0.12403322726757253]:0.011352190006833532,(5[&theta=3.991548452974155E-4]:5.071453984916326E-4,9[&theta=3.473951244819787E-4]:5.071453984916326E-4)[&theta=0.06056764412888935]:0.011326121882822133)[&theta=0.19290488449045637]:0.021303662708150005)[&theta=0.3238929346454897]:0.005878629013222593)[&theta=0.027870287777151396]:0.04545141023663194,11[&theta=5.930417788992969E-5]:0.0844669692393183)[&theta=0.02345832685039354]:0.0;
tree STATE_11163000 = (((1[&theta=0.005368118828694059]:0.03600181831468974,2[&theta=0.0029927056665613933]:0.03600181831468974)[&theta=0.027317509290674814]:0.002987757030846673,(((((3[&theta=2.000606084045668E-4]:2.856218433076101E-4,7[&theta=1.967343297768004E-4]:2.856218433076101E-4)[&theta=0.16370982670133144]:3.15981013980669E-4,(10[&theta=1.661857418827009E-4]:2.536342219380321E-4,13[&theta=1.68585443102494E-4]:2.536342219380321E-4)[&theta=0.009761949499811937]:3.47968635350247E-4)[&theta=0.028672303577757498]:3.1902827281577795E-4,6[&theta=6.437995007804324E-4]:9.206311301040571E-4)[&theta=0.7298167879078811]:0.028894774182078923,12[&theta=0.00510591565932041]:0.02981540531218298)[&theta=0.021714828276193143]:0.003299456080806524,((4[&theta=3.3521900684511057E-4]:4.8075688571015706E-4,8[&theta=2.848888821912372E-4]:4.8075688571015706E-4)[&theta=0.1208659418449198]:0.011344629653462243,(5[&theta=3.9610848218529635E-4]:5.068076488221052E-4,9[&theta=3.2976030292396387E-4]:5.068076488221052E-4)[&theta=0.06144985849688468]:0.011318578890350295)[&theta=0.1820732008966636]:0.021289474853817103)[&theta=0.3350652513297169]:0.005874713952546906)[&theta=0.02680658141504325]:0.04542114041887823,11[&theta=5.673197686402226E-5]:0.08441071576441464)[&theta=0.01910193740813517]:0.0;
tree STATE_11163500 = (((1[&theta=0.005594494052950474]:0.03677377827845867,2[&theta=0.003419845214245308]:0.03677377827845867)[&theta=0.017602463016597177]:0.0025365734236835746,(((((3[&theta=2.1040544705005416E-4]:2.879717210236737E-4,7[&theta=1.935592534785033E-4]:2.879717210236737E-4)[&theta=0.35886177887348336]:3.1858066369531876E-4,(10[&theta=1.6427664388792612E-4]:2.557209300107106E-4,13[&theta=1.7127684532019206E-4]:2.557209300107106E-4)[&theta=0.00982944935880813]:3.5083145470828184E-4)[&theta=0.02529933341661984]:3.2165299304166297E-4,6[&theta=6.437995007804324E-4]:9.282053777606554E-4)[&theta=0.7732300769226772]:0.02913249824818976,12[&theta=0.005259433015818091]:0.030060703625950414)[&theta=0.023100109972475538]:0.003326601477774877,((4[&theta=3.360573528553392E-4]:4.847121850650377E-4,8[&theta=2.8325205926594426E-4]:4.847121850650377E-4)[&theta=0.14143528212602693]:0.011437964575297874,(5[&theta=3.9775334535677924E-4]:5.109772738987664E-4,9[&theta=3.2976030292396387E-4]:5.109772738987664E-4)[&theta=0.060015883418933005]:0.011411699486464146)[&theta=0.17139600336587643]:0.02146462834336238)[&theta=0.29392905690809545]:0.005923046598416956)[&theta=0.02688996528346211]:0.04579483076578059,11[&theta=4.836890563114397E-5]:0.08510518246792284)[&theta=0.018902037485684423]:0.0;
tree STATE_11164000 = (((1[&theta=0.005441422820620932]:0.03677377827845867,2[&theta=0.0034058409604916973]:0.03677377827845867)[&theta=0.017707892436721304]:0.0025365734236835746,(((((3[&theta=2.1040544705005416E-4]:2.879717210236737E-4,7[&theta=1.9512742791049932E-4]:2.879717210236737E-4)[&theta=0.5163463643154488]:3.1675351739106214E-4,(10[&theta=1.6427664388792612E-4]:2.557209300107106E-4,13[&theta=1.7127684532019206E-4]:2.557209300107106E-4)[&theta=0.0085632674201197]:3.490043084040252E-4)[&theta=0.023651104698175326]:3.234801393459196E-4,6[&theta=6.574094458719227E-4]:9.282053777606554E-4)[&theta=0.8056629637799089]:0.02913249824818976,12[&theta=0.004956940795880381]:0.030060703625950414)[&theta=0.023100109972475538]:0.003326601477774877,((4[&theta=3.360573528553392E-4]:4.847121850650377E-4,8[&theta=2.8325205926594426E-4]:4.847121850650377E-4)[&theta=0.12844240031517565]:0.011437964575297874,(5[&theta=3.9775334535677924E-4]:5.109772738987664E-4,9[&theta=3.531773697857842E-4]:5.109772738987664E-4)[&theta=0.061296337481714605]:0.011411699486464146)[&theta=0.17501806078613166]:0.02146462834336238)[&theta=0.2999751957155926]:0.005923046598416956)[&theta=0.02688996528346211]:0.04579483076578059,11[&theta=9.579911227054035E-5]:0.08510518246792284)[&theta=0.021246218339543602]:0.0;
tree STATE_11164500 = (((1[&theta=0.005149678953274892]:0.03677377827845867,2[&theta=0.0030293727559535084]:0.03677377827845867)[&theta=0.01751150215729398]:0.0025365734236835746,(((((3[&theta=2.0716188901094025E-4]:2.879717210236737E-4,7[&theta=1.9721198184639407E-4]:2.879717210236737E-4)[&theta=0.29221812738680286]:3.1675351739106214E-4,(10[&theta=1.697815896969808E-4]:2.557209300107106E-4,13[&theta=1.7127684532019206E-4]:2.557209300107106E-4)[&theta=0.00899611793128148]:3.490043084040252E-4)[&theta=0.026830136910827973]:3.234801393459196E-4,6[&theta=6.371287763462116E-4]:9.282053777606554E-4)[&theta=0.8056629637799089]:0.02913249824818976,12[&theta=0.004856455409262009]:0.030060703625950414)[&theta=0.021868406967207443]:0.003326601477774877,((4[&theta=3.360573528553392E-4]:4.847121850650377E-4,8[&theta=2.839380451023378E-4]:4.847121850650377E-4)[&theta=0.1295057510856156]:0.011437964575297874,(5[&theta=3.9775334535677924E-4]:5.109772738987664E-4,9[&theta=3.4189224257616667E-4]:5.109772738987664E-4)[&theta=0.061296337481714605]:0.011411699486464146)[&theta=0.1868326933994459]:0.02146462834336238)[&theta=0.3124599116977109]:0.005923046598416956)[&theta=0.02711542995622358]:0.04579483076578059,11[&theta=9.570110409673962E-5]:0.08510518246792284)[&theta=0.019302827028198116]:0.0;
tree STATE_11165000 = (((1[&theta=0.005188127374557425]:0.03645334572990098,2[&theta=0.0030293727559535084]:0.03645334572990098)[&theta=0.01754611449299876]:0.0025144706992748928,(((((3[&theta=2.0716188901094025E-4]:2.8546244629586544E-4,7[&theta=1.9721198184639407E-4]:2.8546244629586544E-4)[&theta=0.0731182074294911]:2.7827607889561345E-4,(10[&theta=1.656650609230151E-4]:2.5349267626146574E-4,13[&theta=1.652971535212123E-4]:2.5349267626146574E-4)[&theta=0.009161474251980342]:3.1024584893001315E-4)[&theta=0.026943789322062553]:3.563788282022316E-4,6[&theta=6.371287763462116E-4]:9.201173533937105E-4)[&theta=0.7941589359086143]:0.028878648872451604,12[&theta=0.004799434758125567]:0.029798766225845316)[&theta=0.02208905416533232]:0.0032976147530089962,((4[&theta=3.316639679753293E-4]:4.8048858966504205E-4,8[&theta=2.814409847056507E-4]:4.8048858966504205E-4)[&theta=0.1295057510856156]:0.010441531743129947,(5[&theta=3.9775334535677924E-4]:5.06524814624916E-4,9[&theta=3.4291088882481587E-4]:5.06524814624916E-4)[&theta=0.056536766129894465]:0.010415495518170073)[&theta=0.19362875148584183]:0.02217436064605932)[&theta=0.40124728489716194]:0.005871435450321559)[&theta=0.02612996852094376]:0.04539579223832955,11[&theta=4.220626734782707E-5]:0.08436360866750542)[&theta=0.022612352596214295]:0.0;
tree STATE_11165500 = (((1[&theta=0.005047852904504277]:0.03637151421952474,2[&theta=0.0031643951541271667]:0.03637151421952474)[&theta=0.015090551922007981]:0.00250882614372043,(((((3[&theta=2.0074492963740074E-4]:2.8482163205321217E-4,7[&theta=1.9706608795244706E-4]:2.8482163205321217E-4)[&theta=0.33004674629144154]:2.776513968155012E-4,(10[&theta=1.656650609230151E-4]:2.5292362867056727E-4,13[&theta=1.7327004660051305E-4]:2.5292362867056727E-4)[&theta=0.008717053269557493]:3.095494001981461E-4)[&theta=0.02201011852287332]:3.555788188424876E-4,6[&theta=6.371287763462116E-4]:9.18051847711201E-4)[&theta=0.8761098590847215]:0.028813821257659605,12[&theta=0.00500670822194295]:0.029731873105370805)[&theta=0.023860070363955196]:0.003552221825090369,((4[&theta=3.28183268425195E-4]:4.7940997517236504E-4,8[&theta=2.814409847056507E-4]:4.7940997517236504E-4)[&theta=0.11727061411506283]:0.010418092294813936,(5[&theta=3.885854195501317E-4]:5.0538775327173E-4,9[&theta=3.4291088882481587E-4]:5.0538775327173E-4)[&theta=0.05665306991964673]:0.010392114516714571)[&theta=0.19362875148584183]:0.022386592660474873)[&theta=0.5517304226369226]:0.005596245432783996)[&theta=0.026468942133448314]:0.04529388646893562,11[&theta=2.3529478762135267E-5]:0.08417422683218079)[&theta=0.01932460670329116]:0.0;
tree STATE_11166000 = (((1[&theta=0.005551009077173526]:0.0364991175803028,2[&theta=0.0030660420703953087]:0.0364991175803028)[&theta=0.017578320905157614]:0.0025176279396977586,(((((3[&theta=2.0074492963740074E-4]:2.858208810053708E-4,7[&theta=1.9706608795244706E-4]:2.858208810053708E-4)[&theta=0.1346055281480808]:2.7862549019925603E-4,(10[&theta=1.6556289527396687E-4]:2.538109688248362E-4,13[&theta=1.713815565858228E-4]:2.538109688248362E-4)[&theta=0.009223684564478281]:3.1063540237979064E-4)[&theta=0.0275598347971507]:3.568263075236555E-4,6[&theta=6.41873938947492E-4]:9.212726787282823E-4)[&theta=0.8795623727578001]:0.02891490971955713,12[&theta=0.00500670822194295]:0.029836182398285414)[&theta=0.023308329313155903]:0.0035646841999141116,((4[&theta=3.28183268425195E-4]:4.810919047080258E-4,8[&theta=2.814416265944972E-4]:4.810919047080258E-4)[&theta=0.12526724278393422]:0.010454642425272918,(5[&theta=3.885854195501317E-4]:5.071608214872658E-4,9[&theta=3.3469257611900595E-4]:5.071608214872658E-4)[&theta=0.0552001209548209]:0.010428573508493678)[&theta=0.20332449483696902]:0.022465132268218585)[&theta=0.3276219901942932]:0.005615878921801036)[&theta=0.026468942133448314]:0.04545279247711698,11[&theta=4.7335017798757964E-5]:0.08446953799711754)[&theta=0.017020210915014856]:0.0;
tree STATE_11166500 = (((1[&theta=0.004811298552257587]:0.036627348596025885,2[&theta=0.003374173683480067]:0.036627348596025885)[&theta=0.017649716720276046]:0.002526473029916994,(((((3[&theta=2.0074492963740074E-4]:2.868250450596263E-4,7[&theta=1.9706608795244706E-4]:2.868250450596263E-4)[&theta=0.11977641840347888]:2.7793893008997507E-4,(10[&theta=1.6556289527396687E-4]:2.547026736246156E-4,13[&theta=1.713815565858228E-4]:2.547026736246156E-4)[&theta=0.007834964605687517]:3.100613015249858E-4)[&theta=0.04117202500731136]:3.5974537720760735E-4,6[&theta=6.351937601457056E-4]:9.245093523572087E-4)[&theta=0.800637601397581]:0.02901649541501189,12[&theta=0.005277532936230661]:0.0299410047673691)[&theta=0.022256796957098906]:0.0034240874441913774,((4[&theta=3.2770075703629465E-4]:4.8278210731254444E-4,8[&theta=2.814416265944972E-4]:4.8278210731254444E-4)[&theta=0.11382084912087882]:0.010491372338380128,(5[&theta=4.05805397022864E-4]:5.089426110642653E-4,9[&theta=3.3469257611900595E-4]:5.089426110642653E-4)[&theta=0.05669765661977457]:0.010465211834628407)[&theta=0.19871941490097936]:0.022390937765867806)[&theta=0.36428729947969984]:0.005788729414382403)[&theta=0.026265653805662596]:0.045441738278902,11[&theta=5.1308308551549745E-5]:0.08459555990484488)[&theta=0.01961494670791224]:0.0;
tree STATE_11167000 = (((1[&theta=0.005572054273950437]:0.036693992384012,2[&theta=0.0032355307412627447]:0.036693992384012)[&theta=0.01752762296227041]:0.002531069970165535,(((((3[&theta=2.0088786133259562E-4]:2.873469257915048E-4,7[&theta=1.9946415867231427E-4]:2.873469257915048E-4)[&theta=0.1206743121179806]:2.784446424562808E-4,(10[&theta=1.6556289527396687E-4]:2.5516610741469826E-4,13[&theta=1.713815565858228E-4]:2.5516610741469826E-4)[&theta=0.009609728942514816]:3.106254608330873E-4)[&theta=0.024978949752053566]:3.603999371352732E-4,6[&theta=6.351937601457056E-4]:9.261915053830588E-4)[&theta=0.765590681822804]:0.029069291187642503,12[&theta=0.005144023687981691]:0.02999548269302556)[&theta=0.021834209841477253]:0.003430317601885658,((4[&theta=3.4742241523282106E-4]:4.8366053366980243E-4,8[&theta=2.8050314223108106E-4]:4.8366053366980243E-4)[&theta=0.11205905995908856]:0.01051046148407598,(5[&theta=3.9221103175039534E-4]:5.098686366918081E-4,9[&theta=3.3593314474664366E-4]:5.098686366918081E-4)[&theta=0.0549571390379628]:0.010484253381053974)[&theta=0.18881474345802504]:0.022431678277165436)[&theta=0.21737028813523673]:0.0057992620592663136)[&theta=0.026533805881455787]:0.045524419927660716,11[&theta=7.783593765602462E-5]:0.08474948228183825)[&theta=0.019948191367873336]:0.0;
tree STATE_11167500 = (((1[&theta=0.005027992748559486]:0.036693992384012,2[&theta=0.00325472063306666]:0.036693992384012)[&theta=0.019859382806602224]:0.002531069970165535,(((((3[&theta=2.0323530985849367E-4]:2.873469257915048E-4,7[&theta=1.9588779713058659E-4]:2.873469257915048E-4)[&theta=0.33187416547076365]:2.784446424562808E-4,(10[&theta=1.6867725245632437E-4]:2.5516610741469826E-4,13[&theta=1.702412530443032E-4]:2.5516610741469826E-4)[&theta=0.009459088095669362]:3.106254608330873E-4)[&theta=0.025295842070446467]:3.603999371352732E-4,6[&theta=6.351937601457056E-4]:9.261915053830588E-4)[&theta=0.7819570329147635]:0.029069291187642503,12[&theta=0.005075104831229138]:0.02999548269302556)[&theta=0.024952715625861557]:0.003430317601885658,((4[&theta=3.4742241523282106E-4]:4.8366053366980243E-4,8[&theta=3.000269988773597E-4]:4.8366053366980243E-4)[&theta=0.11587798587750346]:0.01051046148407598,(5[&theta=3.9221103175039534E-4]:5.098686366918081E-4,9[&theta=3.1805756918926046E-4]:5.098686366918081E-4)[&theta=0.056285244315067255]:0.010484253381053974)[&theta=0.1929961628940905]:0.022431678277165436)[&theta=0.2008000444528193]:0.0057992620592663136)[&theta=0.026533805881455787]:0.045524419927660716,11[&theta=8.240476952547334E-5]:0.08474948228183825)[&theta=0.0227033082206218]:0.0;
tree STATE_11168000 = (((1[&theta=0.005154096406746573]:0.036693992384012,2[&theta=0.0031405287378799265]:0.036693992384012)[&theta=0.018636795341874336]:0.002531069970165535,(((((3[&theta=2.0139600829983465E-4]:2.873469257915048E-4,7[&theta=2.0437079463419007E-4]:2.873469257915048E-4)[&theta=0.16659551242893578]:2.784446424562808E-4,(10[&theta=1.6867725245632437E-4]:2.5516610741469826E-4,13[&theta=1.7402733811049703E-4]:2.5516610741469826E-4)[&theta=0.008336233447181252]:3.106254608330873E-4)[&theta=0.03258534848409067]:3.603999371352732E-4,6[&theta=6.175696660014763E-4]:9.261915053830588E-4)[&theta=0.7819570329147635]:0.029069291187642503,12[&theta=0.004629957972708685]:0.02999548269302556)[&theta=0.022188314936575023]:0.003430317601885658,((4[&theta=3.262685869766622E-4]:4.8366053366980243E-4,8[&theta=2.930637717445292E-4]:4.8366053366980243E-4)[&theta=0.11587798587750346]:0.01051046148407598,(5[&theta=3.9841280737391095E-4]:5.098686366918081E-4,9[&theta=3.387522304532684E-4]:5.098686366918081E-4)[&theta=0.05574603811122899]:0.010484253381053974)[&theta=0.1994191777400317]:0.022431678277165436)[&theta=0.2625926641682219]:0.0057992620592663136)[&theta=0.02621928806425911]:0.045524419927660716,11[&theta=4.887082986323533E-5]:0.08474948228183825)[&theta=0.019300206992239513]:0.0;
tree STATE_11168500 = (((1[&theta=0.005154096406746573]:0.036693992384012,2[&theta=0.0033495879989427157]:0.036693992384012)[&theta=0.019413923991215085]:0.002531069970165535,(((((3[&theta=2.0156272929168582E-4]:2.873469257915048E-4,7[&theta=2.0437079463419007E-4]:2.873469257915048E-4)[&theta=0.06656827904224358]:2.784446424562808E-4,(10[&theta=1.7043527337957525E-4]:2.5516610741469826E-4,13[&theta=1.7402733811049703E-4]:2.5516610741469826E-4)[&theta=0.009398975819958086]:3.106254608330873E-4)[&theta=0.03639440746911334]:3.603999371352732E-4,6[&theta=6.175696660014763E-4]:9.261915053830588E-4)[&theta=0.7133361690914763]:0.029069291187642503,12[&theta=0.004673369794531134]:0.02999548269302556)[&theta=0.02416117797807959]:0.003430317601885658,((4[&theta=3.262685869766622E-4]:4.8366053366980243E-4,8[&theta=2.8884687814436765E-4]:4.8366053366980243E-4)[&theta=0.11755751394906602]:0.01051046148407598,(5[&theta=3.9841280737391095E-4]:5.098686366918081E-4,9[&theta=3.362994278816523E-4]:5.098686366918081E-4)[&theta=0.05899958654461663]:0.010484253381053974)[&theta=0.1994191777400317]:0.022431678277165436)[&theta=0.3010464477153869]:0.0057992620592663136)[&theta=0.026811327033623978]:0.045524419927660716,11[&theta=4.8983208816553704E-5]:0.08474948228183825)[&theta=0.020225639493490134]:0.0;
tree STATE_11169000 = (((1[&theta=0.0055782247340599375]:0.036300805276282044,2[&theta=0.0031673488528593933]:0.036300805276282044)[&theta=0.01612939322513445]:0.002503948798105088,(((((3[&theta=2.0156272929168582E-4]:2.8426791750358997E-4,7[&theta=1.91609418266745E-4]:2.8426791750358997E-4)[&theta=0.12873216957813408]:2.7546102479798567E-4,(10[&theta=1.632522813548208E-4]:2.524319262246239E-4,13[&theta=1.7402733811049703E-4]:2.524319262246239E-4)[&theta=0.007874577717469614]:3.072970160769517E-4)[&theta=0.03324203418404196]:3.565381439723679E-4,6[&theta=6.175696660014763E-4]:9.162670862739435E-4)[&theta=0.7133361690914763]:0.028757805034644632,12[&theta=0.004575989104548763]:0.029674072120918576)[&theta=0.023342567235230174]:0.0033935607223843645,((4[&theta=3.262685869766622E-4]:4.78477966333804E-4,8[&theta=2.823951597934804E-4]:4.78477966333804E-4)[&theta=0.12593909538316495]:0.01039783874440289,(5[&theta=3.9841280737391095E-4]:5.044052416901126E-4,9[&theta=3.325948727094469E-4]:5.044052416901126E-4)[&theta=0.05916409793950513]:0.010371911469046582)[&theta=0.1799170061319113]:0.022191316132566245)[&theta=0.29388933138712586]:0.005737121231084191)[&theta=0.02542471391787291]:0.045036612146618055,11[&theta=7.926517376079234E-5]:0.08384136622100519)[&theta=0.019122705910692362]:0.0;
tree STATE_11169500 = (((1[&theta=0.004961583184119708]:0.036300805276282044,2[&theta=0.003144658512136379]:0.036300805276282044)[&theta=0.015211844966098424]:0.002503948798105088,(((((3[&theta=2.0156272929168582E-4]:2.8426791750358997E-4,7[&theta=1.91609418266745E-4]:2.8426791750358997E-4)[&theta=0.0625331706680434]:2.7546102479798567E-4,(10[&theta=1.6769373406278667E-4]:2.524319262246239E-4,13[&theta=1.733453190519627E-4]:2.524319262246239E-4)[&theta=0.008676473291795814]:3.072970160769517E-4)[&theta=0.02746148774880827]:3.565381439723679E-4,6[&theta=6.154729921821578E-4]:9.162670862739435E-4)[&theta=0.8046138396398561]:0.028757805034644632,12[&theta=0.004967567845400692]:0.029674072120918576)[&theta=0.02307776114855714]:0.0033935607223843645,((4[&theta=3.3179814158840784E-4]:4.78477966333804E-4,8[&theta=2.823951597934804E-4]:4.78477966333804E-4)[&theta=0.12593909538316495]:0.00975946777313784,(5[&theta=3.989771337237103E-4]:5.044052416901126E-4,9[&theta=3.325948727094469E-4]:5.044052416901126E-4)[&theta=0.0535133992411808]:0.009733540497781532)[&theta=0.19716048889051785]:0.0228296871038313)[&theta=0.3551629445238151]:0.005737121231084191)[&theta=0.027323630140932344]:0.045036612146618055,11[&theta=1.3255919089348491E-5]:0.08384136622100519)[&theta=0.019122705910692362]:0.0;
tree STATE_11170000 = (((1[&theta=0.005322379784265871]:0.03662538257403921,2[&theta=0.003301924100922019]:0.03662538257403921)[&theta=0.017028684986097564]:0.002526337418093695,(((((3[&theta=2.0156272929168582E-4]:2.8680964934122105E-4,7[&theta=1.9133650984302252E-4]:2.8680964934122105E-4)[&theta=0.1317492758810763]:2.90927034020286E-4,(10[&theta=1.6769373406278667E-4]:2.546890021175148E-4,13[&theta=1.733725282300426E-4]:2.546890021175148E-4)[&theta=0.009265654765795774]:3.2304768124399223E-4)[&theta=0.027191939930600883]:3.46723044718125E-4,6[&theta=6.424519452559694E-4]:9.24459728079632E-4)[&theta=0.8265769906653756]:0.02901493791576204,12[&theta=0.005103778406879117]:0.02993939764384167)[&theta=0.02420775843601917]:0.0034239036517123324,((4[&theta=3.3179814158840784E-4]:4.827561933364E-4,8[&theta=2.823951597934804E-4]:4.827561933364E-4)[&theta=0.10515832274548066]:0.009846730346329926,(5[&theta=3.989771337237103E-4]:5.089152928880482E-4,9[&theta=3.325948727094469E-4]:5.089152928880482E-4)[&theta=0.0556762409931427]:0.009820571246778279)[&theta=0.20975959136717684]:0.02303381475588768)[&theta=0.5192115062629543]:0.005788418696578902)[&theta=0.027323630140932344]:0.045439299132745,11[&theta=2.8690684322549153E-5]:0.0845910191248779)[&theta=0.024800933137851408]:0.0;
tree STATE_11170500 = (((1[&theta=0.005322379784265871]:0.03662538257403921,2[&theta=0.003139378862467867]:0.03662538257403921)[&theta=0.018807987617152393]:0.002526337418093695,(((((3[&theta=2.0277432247516115E-4]:2.8680964934122105E-4,7[&theta=2.043953057850372E-4]:2.8680964934122105E-4)[&theta=0.2063557615996203]:2.90927034020286E-4,(10[&theta=1.6769373406278667E-4]:2.546890021175148E-4,13[&theta=1.6533500099554746E-4]:2.546890021175148E-4)[&theta=0.010208216048555456]:3.2304768124399223E-4)[&theta=0.028504089261484372]:3.46723044718125E-4,6[&theta=6.424519452559694E-4]:9.24459728079632E-4)[&theta=0.7377641026615614]:0.02901493791576204,12[&theta=0.004765810527703333]:0.02993939764384167)[&theta=0.022912170467238927]:0.0034239036517123324,((4[&theta=3.313656453552267E-4]:4.827561933364E-4,8[&theta=2.8643070956786476E-4]:4.827561933364E-4)[&theta=0.10515832274548066]:0.009846730346329926,(5[&theta=3.8595491257676105E-4]:5.089152928880482E-4,9[&theta=3.2577034585054565E-4]:5.089152928880482E-4)[&theta=0.0545586294496599]:0.009820571246778279)[&theta=0.20975959136717684]:0.02303381475588768)[&theta=0.29079140937551456]:0.005788418696578902)[&theta=0.027323630140932344]:0.045439299132745,11[&theta=1.6388253207531083E-5]:0.0845910191248779)[&theta=0.02452536865596601]:0.0;
tree STATE_11171000 = (((1[&theta=0.005322379784265871]:0.03628641961157558,2[&theta=0.003447154063756788]:0.03628641961157558)[&theta=0.0171751926821299]:0.002502956506954035,(((((3[&theta=2.0640232083117804E-4]:2.8415526482503676E-4,7[&theta=2.043953057850372E-4]:2.8415526482503676E-4)[&theta=0.21542707084679916]:2.882345436657369E-4,(10[&theta=1.6769373406278667E-4]:2.523318898473525E-4,13[&theta=1.697726403392958E-4]:2.523318898473525E-4)[&theta=0.010363557837346882]:3.2005791864342115E-4)[&theta=0.027934812588362303]:3.4351416983048437E-4,6[&theta=6.424519452559694E-4]:9.15903978321258E-4)[&theta=0.743228792483547]:0.02874640858936543,12[&theta=0.004442536063869424]:0.029662312567686686)[&theta=0.022136660469277914]:0.003361213689911595,((4[&theta=3.3670514936045203E-4]:4.782883500555776E-4,8[&theta=2.8761905988779635E-4]:4.782883500555776E-4)[&theta=0.11918234636589943]:0.009755600188657846,(5[&theta=3.8595491257676105E-4]:5.042053506786622E-4,9[&theta=3.3161200234336E-4]:5.042053506786622E-4)[&theta=0.0545586294496599]:0.00972968318803476)[&theta=0.20604090990230553]:0.022789637718884856)[&theta=0.4877166321085532]:0.005765849860931337)[&theta=0.027323630140932344]:0.04501876456453481,11[&theta=9.546462154198397E-5]:0.08380814068306443)[&theta=0.02303782741493406]:0.0;
tree STATE_11171500 = (((1[&theta=0.005591654672046249]:0.03685155557878926,2[&theta=0.00302533380324018]:0.03685155557878926)[&theta=0.019641116097591203]:0.002541938328847526,(((((3[&theta=2.0640232083117804E-4]:2.88580787159418E-4,7[&theta=2.0259302831547555E-4]:2.88580787159418E-4)[&theta=0.18729106865192313]:2.927235979555397E-4,(10[&theta=1.6771772117646222E-4]:2.562617850575773E-4,13[&theta=1.697726403392958E-4]:2.562617850575773E-4)[&theta=0.009907864322077103]:3.2504260005738035E-4)[&theta=0.02772022665404452]:3.488641661844047E-4,6[&theta=6.424519452559694E-4]:9.301685512993624E-4)[&theta=0.8078367154464581]:0.0291941140834861,12[&theta=0.005074865620329063]:0.030124282634785463)[&theta=0.022095936578967978]:0.0034135622756908887,((4[&theta=3.3670514936045203E-4]:4.857373613443482E-4,8[&theta=2.8092204053565905E-4]:4.857373613443482E-4)[&theta=0.11685331301080833]:0.009907536935445846,(5[&theta=3.879800023366005E-4]:5.120580013832579E-4,9[&theta=3.3161200234336E-4]:5.120580013832579E-4)[&theta=0.0545586294496599]:0.009881216295406937)[&theta=0.20668243104953182]:0.023144570613686157)[&theta=0.25869221883936877]:0.005855648997160436)[&theta=0.02698881417943422]:0.045719900783739734,11[&theta=2.846050621587867E-5]:0.08511339469137652)[&theta=0.01986660346355109]:0.0;
tree STATE_11172000 = (((1[&theta=0.005591654672046249]:0.03685155557878926,2[&theta=0.0030917893531474585]:0.03685155557878926)[&theta=0.015279404707250407]:0.002541938328847526,(((((3[&theta=2.0640232083117804E-4]:2.88580787159418E-4,7[&theta=2.0259302831547555E-4]:2.88580787159418E-4)[&theta=0.1369462433247699]:2.582392614010009E-4,(10[&theta=1.6706004519262963E-4]:2.562617850575773E-4,13[&theta=1.697726403392958E-4]:2.562617850575773E-4)[&theta=0.008376633874496098]:2.9055826350284157E-4)[&theta=0.02312364216547043]:3.833485027389435E-4,6[&theta=6.424519452559694E-4]:9.301685512993624E-4)[&theta=0.8379896390668853]:0.0291941140834861,12[&theta=0.005046555783395497]:0.030124282634785463)[&theta=0.02273692656544455]:0.0034135622756908887,((4[&theta=3.3670514936045203E-4]:4.857373613443482E-4,8[&theta=2.8092204053565905E-4]:4.857373613443482E-4)[&theta=0.11317452975525132]:0.009907536935445846,(5[&theta=3.879800023366005E-4]:5.120580013832579E-4,9[&theta=3.498761088093279E-4]:5.120580013832579E-4)[&theta=0.0565381924651746]:0.009881216295406937)[&theta=0.2049666316720394]:0.023144570613686157)[&theta=0.3728960399826203]:0.005855648997160436)[&theta=0.02686027452560921]:0.045719900783739734,11[&theta=3.2231961060197106E-5]:0.08511339469137652)[&theta=0.023706133412725382]:0.0;
tree STATE_11172500 = (((1[&theta=0.005611192054509028]:0.03688059449062754,2[&theta=0.003446895626402206]:0.03688059449062754)[&theta=0.015478183794635187]:0.002543941368390111,(((((3[&theta=2.0640232083117804E-4]:2.8880818792730766E-4,7[&theta=2.0259302831547555E-4]:2.8880818792730766E-4)[&theta=0.1511351750623303]:2.942592656829199E-4,(10[&theta=1.6706004519262963E-4]:2.564637185517523E-4,13[&theta=1.7195420379136962E-4]:2.564637185517523E-4)[&theta=0.009229595376238593]:3.2660373505847526E-4)[&theta=0.024040673779600827]:3.478340676311547E-4,6[&theta=6.424519452559694E-4]:9.309015212413822E-4)[&theta=0.8234508521130064]:0.029217118955105554,12[&theta=0.005046555783395497]:0.030148020476346935)[&theta=0.02368338912583792]:0.0034162521522082163,((4[&theta=3.3670514936045203E-4]:4.8612012088301897E-4,8[&theta=2.95704530165611E-4]:4.8612012088301897E-4)[&theta=0.10660051420925792]:0.009915344043913435,(5[&theta=3.879800023366005E-4]:5.124615015048869E-4,9[&theta=3.3387742512227387E-4]:5.124615015048869E-4)[&theta=0.05422511252958734]:0.009889002663291567)[&theta=0.2049666316720394]:0.023162808463758698)[&theta=0.28908775904803014]:0.005860263230462501)[&theta=0.026376399847611406]:0.04575592792417552,11[&theta=2.9088328143474666E-5]:0.08518046378319317)[&theta=0.02063230341864728]:0.0;
tree STATE_11173000 = (((1[&theta=0.005705804084214942]:0.03688059449062754,2[&theta=0.0033554552379281284]:0.03688059449062754)[&theta=0.01745380509878284]:0.002543941368390111,(((((3[&theta=2.0640232083117804E-4]:2.8880818792730766E-4,7[&theta=2.0259302831547555E-4]:2.8880818792730766E-4)[&theta=0.22058591659564758]:2.942592656829199E-4,(10[&theta=1.6857086330062383E-4]:2.564637185517523E-4,13[&theta=1.7195420379136962E-4]:2.564637185517523E-4)[&theta=0.010655591594419844]:3.2660373505847526E-4)[&theta=0.028125163456082986]:3.478340676311547E-4,6[&theta=6.424519452559694E-4]:9.309015212413822E-4)[&theta=0.8545591193035457]:0.029217118955105554,12[&theta=0.004774036512712716]:0.030148020476346935)[&theta=0.0218169917323428]:0.0034162521522082163,((4[&theta=3.419592747522531E-4]:4.8612012088301897E-4,8[&theta=2.95704530165611E-4]:4.8612012088301897E-4)[&theta=0.10131171419387465]:0.009915344043913435,(5[&theta=3.879800023366005E-4]:5.124615015048869E-4,9[&theta=3.409801676396656E-4]:5.124615015048869E-4)[&theta=0.05422511252958734]:0.009889002663291567)[&theta=0.2062639690820811]:0.023162808463758698)[&theta=0.31711067050783454]:0.005860263230462501)[&theta=0.026376399847611406]:0.04575592792417552,11[&theta=3.1598115835819884E-5]:0.08518046378319317)[&theta=0.0230016421860054]:0.0;
tree STATE_11173500 = (((1[&theta=0.005412716241328554]:0.03688059449062754,2[&theta=0.003364053969089471]:0.03688059449062754)[&theta=0.02038229012059384]:0.002543941368390111,(((((3[&theta=2.0704645084502137E-4]:2.8880818792730766E-4,7[&theta=2.0436574270663968E-4]:2.8880818792730766E-4)[&theta=0.24066192844934706]:2.942592656829199E-4,(10[&theta=1.6857086330062383E-4]:2.564637185517523E-4,13[&theta=1.7195420379136962E-4]:2.564637185517523E-4)[&theta=0.009045054039371338]:3.2660373505847526E-4)[&theta=0.027474503338862265]:3.478340676311547E-4,6[&theta=6.424519452559694E-4]:9.309015212413822E-4)[&theta=0.769281943850855]:0.029217118955105554,12[&theta=0.004774036512712716]:0.030148020476346935)[&theta=0.023103113487994847]:0.003381151365968383,((4[&theta=3.4240537757463806E-4]:4.8612012088301897E-4,8[&theta=2.95704530165611E-4]:4.8612012088301897E-4)[&theta=0.10683821002051357]:0.009915344043913435,(5[&theta=3.879800023366005E-4]:5.124615015048869E-4,9[&theta=3.3280447673229944E-4]:5.124615015048869E-4)[&theta=0.054938307833383694]:0.009889002663291567)[&theta=0.22101905547446818]:0.023127707677518865)[&theta=0.25701170501786913]:0.005895364016702334)[&theta=0.02663654519875403]:0.04575592792417552,11[&theta=4.7420013048234825E-5]:0.08518046378319317)[&theta=0.018775145966752563]:0.0;
tree STATE_11174000 = (((1[&theta=0.00550993877864368]:0.037031806300564685,2[&theta=0.0031008188855092818]:0.037031806300564685)[&theta=0.019043538768132296]:0.002554371622674266,(((((3[&theta=2.0868551493182457E-4]:2.8999231224591785E-4,7[&theta=2.0812639312679367E-4]:2.8999231224591785E-4)[&theta=0.17209308167275755]:2.9546573962319214E-4,(10[&theta=1.694456939714641E-4]:2.575152293422108E-4,13[&theta=1.739754474866819E-4]:2.575152293422108E-4)[&theta=0.010305940539356705]:3.279428225268992E-4)[&theta=0.022976415850571044]:3.4926020025322156E-4,6[&theta=6.421375075688741E-4]:9.347182521223315E-4)[&theta=0.7505708756228124]:0.029336910230147853,12[&theta=0.00453804488545894]:0.030271628482270184)[&theta=0.02030518835614765]:0.0029227813411083145,((4[&theta=3.4240537757463806E-4]:4.881132314697874E-4,8[&theta=2.95704530165611E-4]:4.881132314697874E-4)[&theta=0.10683821002051357]:0.009955997323496836,(5[&theta=3.904374175533617E-4]:5.145626127325096E-4,9[&theta=3.4104296247747376E-4]:5.145626127325096E-4)[&theta=0.054938307833383694]:0.009929547942234114)[&theta=0.20100927711806316]:0.022750299268411874)[&theta=0.2784974915917524]:0.006391768099860452)[&theta=0.026539535429354257]:0.04594352893148917,11[&theta=5.147746961141002E-5]:0.08552970685472812)[&theta=0.021563451173734323]:0.0;
tree STATE_11174500 = (((1[&theta=0.005784810464941237]:0.03713297229777671,2[&theta=0.0033090717527178414]:0.03713297229777671)[&theta=0.019776062439665794]:0.002561349828121784,(((((3[&theta=2.0868551493182457E-4]:2.9078453289035704E-4,7[&theta=1.9803071644765657E-4]:2.9078453289035704E-4)[&theta=0.09602666441827472]:2.604785641661762E-4,(10[&theta=1.694456939714641E-4]:2.582187268913782E-4,13[&theta=1.739754474866819E-4]:2.582187268913782E-4)[&theta=0.008393580677230228]:2.9304437016515505E-4)[&theta=0.040145392446634065]:3.8600868171045455E-4,6[&theta=6.553570357014238E-4]:9.372717787669878E-4)[&theta=0.75102631593926]:0.02941705478897558,12[&theta=0.0050762353925953105]:0.03035432656774257)[&theta=0.018255232243955536]:0.0029307659931829683,((4[&theta=3.4240537757463806E-4]:4.894466922632803E-4,8[&theta=2.95704530165611E-4]:4.894466922632803E-4)[&theta=0.11484954712008122]:0.009983195791465073,(5[&theta=3.904374175533617E-4]:5.159683297375782E-4,9[&theta=3.4104296247747376E-4]:5.159683297375782E-4)[&theta=0.05472212306001444]:0.009956674153990775)[&theta=0.20100927711806316]:0.022812450077197184)[&theta=0.29219106027932273]:0.00640922956497296)[&theta=0.02720951612648554]:0.04611490482240708,11[&theta=1.5827066705880284E-5]:0.08580922694830558)[&theta=0.021614133964350215]:0.0;
tree STATE_11175000 = (((1[&theta=0.005270370240086664]:0.03713297229777671,2[&theta=0.0033402249148597675]:0.03713297229777671)[&theta=0.019396754141032025]:0.002561349828121784,(((((3[&theta=2.083134104379272E-4]:2.9078453289035704E-4,7[&theta=1.9803071644765657E-4]:2.9078453289035704E-4)[&theta=0.09865318783280984]:2.604785641661762E-4,(10[&theta=1.665154973218022E-4]:2.582187268913782E-4,13[&theta=1.7965115612907792E-4]:2.582187268913782E-4)[&theta=0.006943912646946999]:2.9304437016515505E-4)[&theta=0.0464885573113819]:3.8600868171045455E-4,6[&theta=6.553570357014238E-4]:9.372717787669878E-4)[&theta=0.7348468037808145]:0.02941705478897558,12[&theta=0.00499115829137311]:0.03035432656774257)[&theta=0.02115620821077208]:0.0029307659931829683,((4[&theta=3.4240537757463806E-4]:4.894466922632803E-4,8[&theta=2.95704530165611E-4]:4.894466922632803E-4)[&theta=0.10045340344126923]:0.009983195791465073,(5[&theta=3.904374175533617E-4]:5.159683297375782E-4,9[&theta=3.440812072620224E-4]:5.159683297375782E-4)[&theta=0.0545986264780814]:0.009956674153990775)[&theta=0.20560651153643764]:0.022812450077197184)[&theta=0.38558710048853095]:0.00640922956497296)[&theta=0.025922982672149562]:0.04611490482240708,11[&theta=1.9970694406721242E-5]:0.08580922694830558)[&theta=0.021094335910821604]:0.0;
tree STATE_11175500 = (((1[&theta=0.005363523162774949]:0.03713297229777671,2[&theta=0.0031174748355790754]:0.03713297229777671)[&theta=0.02224734750369025]:0.002561349828121784,(((((3[&theta=2.083134104379272E-4]:2.9078453289035704E-4,7[&theta=1.9803071644765657E-4]:2.9078453289035704E-4)[&theta=0.20352103361196594]:3.1488575431429613E-4,(10[&theta=1.665154973218022E-4]:2.582187268913782E-4,13[&theta=1.7896718050229777E-4]:2.582187268913782E-4)[&theta=0.011157874230944399]:3.47451560313275E-4)[&theta=0.026018722903245178]:3.316014915623346E-4,6[&theta=6.553570357014238E-4]:9.372717787669878E-4)[&theta=0.7348468037808145]:0.02941705478897558,12[&theta=0.00499115829137311]:0.03035432656774257)[&theta=0.02115620821077208]:0.0031826552606608813,((4[&theta=3.3512594952945726E-4]:4.894466922632803E-4,8[&theta=2.95704530165611E-4]:4.894466922632803E-4)[&theta=0.10398590125219745]:0.009983195791465073,(5[&theta=4.084670727031186E-4]:5.159683297375782E-4,9[&theta=3.440812072620224E-4]:5.159683297375782E-4)[&theta=0.055705176993613964]:0.009956674153990775)[&theta=0.20560651153643764]:0.023064339344675097)[&theta=0.2302429695001174]:0.006157340297495047)[&theta=0.025922982672149562]:0.04611490482240708,11[&theta=3.7873643218769515E-5]:0.08580922694830558)[&theta=0.018592423487198438]:0.0;
tree STATE_11176000 = (((1[&theta=0.005363523162774949]:0.03744032932266163,2[&theta=0.003278297031217473]:0.03744032932266163)[&theta=0.01765456007997426]:0.0025825506319935576,(((((3[&theta=2.083134104379272E-4]:2.9319141452092024E-4,7[&theta=1.9803071644765657E-4]:2.9319141452092024E-4)[&theta=0.21218320546628]:3.596012041470685E-4,(10[&theta=1.665154973218022E-4]:2.6035605484429447E-4,13[&theta=1.7851021677735596E-4]:2.6035605484429447E-4)[&theta=0.011157874230944399]:3.9243656382369424E-4)[&theta=0.031570290474094424]:2.922371457275199E-4,6[&theta=6.327140370646964E-4]:9.450297643955086E-4)[&theta=0.7128126473087288]:0.029563863267972248,12[&theta=0.005195805120863956]:0.030508893032367757)[&theta=0.020789190368285745]:0.0033056810899069478,((4[&theta=3.4308807630237037E-4]:4.934979402476171E-4,8[&theta=2.94650482271458E-4]:4.934979402476171E-4)[&theta=0.12025763496741412]:0.010065828696062696,(5[&theta=4.07939364914507E-4]:5.202391026100336E-4,9[&theta=3.440812072620224E-4]:5.202391026100336E-4)[&theta=0.055705176993613964]:0.010039087533700279)[&theta=0.20775936158941286]:0.023255247485964393)[&theta=0.3184465384728247]:0.006208305832380481)[&theta=0.025924983350534066]:0.04649660709593918,11[&theta=3.659692488761351E-5]:0.08651948705059437)[&theta=0.02104091380501897]:0.0;
tree STATE_11176500 = (((1[&theta=0.005410170265973892]:0.03736735610474995,2[&theta=0.0032552075014625273]:0.03736735610474995)[&theta=0.01946547422738118]:0.0025775171017483473,(((((3[&theta=2.0941969173824765E-4]:2.926199686664438E-4,7[&theta=2.0081467359343852E-4]:2.926199686664438E-4)[&theta=0.25614000652584623]:3.5890032203662073E-4,(10[&theta=1.665154973218022E-4]:2.5984860687392424E-4,13[&theta=1.7851021677735596E-4]:2.5984860687392424E-4)[&theta=0.01011697420500548]:3.916716838291403E-4)[&theta=0.031045645229811424]:2.916675597943065E-4,6[&theta=6.61143776759177E-4]:9.43187850497371E-4)[&theta=0.8068928312329382]:0.029506241706527835,12[&theta=0.005195805120863956]:0.030449429557025207)[&theta=0.020789190368285745]:0.003299238139460616,((4[&theta=3.431077229874175E-4]:4.925360861885276E-4,8[&theta=2.9261406483172795E-4]:4.925360861885276E-4)[&theta=0.11035645327749984]:0.01004620985391606,(5[&theta=3.956875893936924E-4]:5.192251285855594E-4,9[&theta=3.440812072620224E-4]:5.192251285855594E-4)[&theta=0.05377954037266202]:0.010019520811519028)[&theta=0.20659479933145095]:0.023209921756381237)[&theta=0.23321027474899475]:0.006196205510012473)[&theta=0.025924983350534066]:0.046405982704990995,11[&theta=5.94719531255511E-5]:0.08635085591148929)[&theta=0.02018800299895912]:0.0;
tree STATE_11177000 = (((1[&theta=0.005845769063225219]:0.03788306586186743,2[&theta=0.0033484498661739887]:0.03788306586186743)[&theta=0.019273259390826]:0.002613089613616261,(((((3[&theta=2.154183223220265E-4]:2.966584393718817E-4,7[&theta=2.0618013822907487E-4]:2.966584393718817E-4)[&theta=0.18230970943835537]:3.6385353299936695E-4,(10[&theta=1.7323390801084198E-4]:2.634347974934215E-4,13[&theta=1.7271202893930012E-4]:2.634347974934215E-4)[&theta=0.010990040151753857]:3.9707717487782714E-4)[&theta=0.027551898418936908]:2.9569288623160965E-4,6[&theta=6.800816199324909E-4]:9.562048586028583E-4)[&theta=0.7524981774036127]:0.02991345961890213,12[&theta=0.005175960711664509]:0.03086966447750499)[&theta=0.02186313823978297]:0.0033447711789083255,((4[&theta=3.5293572179478634E-4]:4.99333614615956E-4,8[&theta=3.009957201764287E-4]:4.99333614615956E-4)[&theta=0.11183691263431006]:0.01018485836919209,(5[&theta=4.070216891417021E-4]:5.263909945409011E-4,9[&theta=3.5393709061307485E-4]:5.263909945409011E-4)[&theta=0.056415197779193196]:0.010157800989267145)[&theta=0.2124123295616388]:0.02353024367260527)[&theta=0.3252553119692812]:0.006281719819070379)[&theta=0.027871454334818118]:0.047046435243364375,11[&theta=4.7340968099686656E-5]:0.08754259071884807)[&theta=0.019888254019650994]:0.0;
tree STATE_11177500 = (((1[&theta=0.005536890870362247]:0.037953647950194146,2[&theta=0.003440004225640782]:0.037953647950194146)[&theta=0.01729765012833397]:0.002617958209061688,(((((3[&theta=2.148698462882389E-4]:2.9727356008789514E-4,7[&theta=2.0618013822907487E-4]:2.9727356008789514E-4)[&theta=0.17882206102246997]:3.644690495962033E-4,(10[&theta=1.7046767209121059E-4]:2.6392561780381584E-4,13[&theta=1.7271202893930012E-4]:2.6392561780381584E-4)[&theta=0.011137314250994434]:3.978169918802826E-4)[&theta=0.04427646096414353]:2.962438084164634E-4,6[&theta=6.465699828730394E-4]:9.579864181005618E-4)[&theta=0.7072565677924808]:0.02996919308188735,12[&theta=0.005058042359511043]:0.03092717949998791)[&theta=0.02186313823978297]:0.003351003011771145,((4[&theta=3.5293572179478634E-4]:5.002639513901714E-4,8[&theta=3.035704365148812E-4]:5.002639513901714E-4)[&theta=0.10950711032266694]:0.0102038343563952,(5[&theta=4.0358678146225026E-4]:5.273717434540579E-4,9[&theta=3.484773668277511E-4]:5.273717434540579E-4)[&theta=0.056415197779193196]:0.010176726564331315)[&theta=0.21092210802253877]:0.023574084203973684)[&theta=0.3208189763527465]:0.006293423647496778)[&theta=0.02708608614173461]:0.047134090124833376,11[&theta=5.093304877810192E-5]:0.08770569628408921)[&theta=0.020630375554567273]:0.0;
tree STATE_11178000 = (((1[&theta=0.005327333917838492]:0.037953647950194146,2[&theta=0.003440004225640782]:0.037953647950194146)[&theta=0.017197072120804173]:0.002617958209061688,(((((3[&theta=2.130403769645892E-4]:2.9727356008789514E-4,7[&theta=2.0499971048121727E-4]:2.9727356008789514E-4)[&theta=0.16877565455543617]:3.462745265912148E-4,(10[&theta=1.7046767209121059E-4]:2.6392561780381584E-4,13[&theta=1.7341552864342586E-4]:2.6392561780381584E-4)[&theta=0.011144920595785151]:3.796224688752941E-4)[&theta=0.04658443648626912]:3.144383314214519E-4,6[&theta=6.626654809067489E-4]:9.579864181005618E-4)[&theta=0.7072565677924808]:0.02996919308188735,12[&theta=0.004980149631774178]:0.03092717949998791)[&theta=0.02186313823978297]:0.003351003011771145,((4[&theta=3.5293572179478634E-4]:5.002639513901714E-4,8[&theta=2.995675157908461E-4]:5.002639513901714E-4)[&theta=0.11786190304604487]:0.0102038343563952,(5[&theta=4.0358678146225026E-4]:5.273717434540579E-4,9[&theta=3.484773668277511E-4]:5.273717434540579E-4)[&theta=0.058173053393673235]:0.010176726564331315)[&theta=0.21092210802253877]:0.023574084203973684)[&theta=0.3226715594143224]:0.006293423647496778)[&theta=0.02692759372234876]:0.047134090124833376,11[&theta=5.1175307784125935E-5]:0.08770569628408921)[&theta=0.021822398845889976]:0.0;
tree STATE_11178500 = (((1[&theta=0.00534359720032172]:0.03780962410386718,2[&theta=0.0033865553510524643]:0.03780962410386718)[&theta=0.019845198132782283]:0.0026080237645179916,(((((3[&theta=2.130403769645892E-4]:2.961454871924687E-4,7[&theta=2.0409787696500984E-4]:2.961454871924687E-4)[&theta=0.09098346383843142]:3.449605082583747E-4,(10[&theta=1.7013358811140958E-4]:2.629240913452733E-4,13[&theta=1.7131917156423313E-4]:2.629240913452733E-4)[&theta=0.01025603532891981]:3.781819041055701E-4)[&theta=0.0354307185145667]:3.132451228533748E-4,6[&theta=6.626654809067489E-4]:9.543511183042182E-4)[&theta=0.7508027729107837]:0.029855468085949324,12[&theta=0.005058611300495267]:0.030809819204253543)[&theta=0.021573644448701287]:0.0033382868601263306,((4[&theta=3.5293572179478634E-4]:4.983655847680094E-4,8[&theta=3.0177234017917233E-4]:4.983655847680094E-4)[&theta=0.11103121622091777]:0.010165113560090724,(5[&theta=4.0358678146225026E-4]:5.253705100802308E-4,9[&theta=3.484773668277511E-4]:5.253705100802308E-4)[&theta=0.058173053393673235]:0.010138108634778502)[&theta=0.20231971722605188]:0.02348462691952114)[&theta=0.39033208079524606]:0.006269541804005296)[&theta=0.02626343864866678]:0.046955228979211505,11[&theta=7.418386932599768E-5]:0.08737287684759668)[&theta=0.02130209575265164]:0.0;
tree STATE_11179000 = (((1[&theta=0.0054327034215952]:0.03780962410386718,2[&theta=0.0030082043886611918]:0.03780962410386718)[&theta=0.020280654541176408]:0.0026080237645179916,(((((3[&theta=2.13893260224722E-4]:2.989167142810249E-4,7[&theta=2.0362270576622504E-4]:2.989167142810249E-4)[&theta=0.10098713428639589]:3.421892811698185E-4,(10[&theta=1.6756183118449877E-4]:2.629240913452733E-4,13[&theta=1.7131917156423313E-4]:2.629240913452733E-4)[&theta=0.010823574278971826]:3.781819041055701E-4)[&theta=0.038324436153753104]:3.132451228533748E-4,6[&theta=6.626654809067489E-4]:9.543511183042182E-4)[&theta=0.7864981504298184]:0.029855468085949324,12[&theta=0.005266620397333483]:0.030809819204253543)[&theta=0.022311652529877605]:0.0033382868601263306,((4[&theta=3.5293572179478634E-4]:4.983655847680094E-4,8[&theta=3.0177234017917233E-4]:4.983655847680094E-4)[&theta=0.11635995517964128]:0.010165113560090724,(5[&theta=4.0358678146225026E-4]:5.253705100802308E-4,9[&theta=3.385145449645042E-4]:5.253705100802308E-4)[&theta=0.05616626980738224]:0.010138108634778502)[&theta=0.20732364004005585]:0.02348462691952114)[&theta=0.3294264064904104]:0.006269541804005296)[&theta=0.027633861800220084]:0.046955228979211505,11[&theta=5.438537017474396E-5]:0.08737287684759668)[&theta=0.02074076434533701]:0.0;
tree STATE_11179500 = (((1[&theta=0.005833356039214637]:0.03798599679670703,2[&theta=0.003217561590017963]:0.03798599679670703)[&theta=0.01831088685233799]:0.0026201895605352937,(((((3[&theta=2.13893260224722E-4]:3.0031108799095E-4,7[&theta=2.072706489649612E-4]:3.0031108799095E-4)[&theta=0.20784135621952277]:3.4378551087088774E-4,(10[&theta=1.717304853078638E-4]:2.641505682305141E-4,13[&theta=1.7131917156423313E-4]:2.641505682305141E-4)[&theta=0.012518356988122484]:3.7994603063132363E-4)[&theta=0.02706691882126072]:3.14706335101474E-4,6[&theta=6.626654809067489E-4]:9.588029339633118E-4)[&theta=0.8040223189769362]:0.0299947365771633,12[&theta=0.004945363293842562]:0.030953539511126612)[&theta=0.022529855311387254]:0.003353859155724271,((4[&theta=3.5293572179478634E-4]:5.006903389089862E-4,8[&theta=3.1431354404878073E-4]:5.006903389089862E-4)[&theta=0.10810673416203548]:0.01021253134046037,(5[&theta=4.0358678146225026E-4]:5.278212356242603E-4,9[&theta=3.4658735954198124E-4]:5.278212356242603E-4)[&theta=0.05616626980738224]:0.010185400443745095)[&theta=0.21312162445339988]:0.02359417698748153)[&theta=0.2900676472636811]:0.006298787690391439)[&theta=0.02615242686521493]:0.04717426369257509,11[&theta=6.946067874176451E-5]:0.08778045004981741)[&theta=0.017979288578901652]:0.0;
tree STATE_11180000 = (((1[&theta=0.005597012463646565]:0.03746516960358345,2[&theta=0.0032432334887268982]:0.03746516960358345)[&theta=0.021535882901564576]:0.002584264059315229,(((((3[&theta=2.1522398871914143E-4]:2.961935132473072E-4,7[&theta=2.149935818871902E-4]:2.961935132473072E-4)[&theta=0.05824614314094357]:3.584139411034131E-4,(10[&theta=1.717304853078638E-4]:2.605287915071131E-4,13[&theta=1.7131917156423313E-4]:2.605287915071131E-4)[&theta=0.010622890416880996]:3.940786628436072E-4)[&theta=0.026995408728101383]:2.9104930252193094E-4,6[&theta=6.412781516546293E-4]:9.456567568726513E-4)[&theta=0.7691822447060125]:0.029390889885913946,12[&theta=0.005182853755212697]:0.030336546642786597)[&theta=0.024869908901448978]:0.0035004622052409277,((4[&theta=3.5293572179478634E-4]:4.938253579731517E-4,8[&theta=2.9926915233820906E-4]:4.938253579731517E-4)[&theta=0.10546983954143863]:0.010072507003039279,(5[&theta=4.0358678146225026E-4]:5.205842621128783E-4,9[&theta=3.451786318084472E-4]:5.205842621128783E-4)[&theta=0.053630378861447954]:0.010045748098899552)[&theta=0.21312162445339988]:0.023270676487015095)[&theta=0.22060936045089136]:0.006212424814871151)[&theta=0.02615242686521493]:0.04652745588394584,11[&theta=5.893101001786442E-5]:0.08657688954684452)[&theta=0.022494657936283167]:0.0;
tree STATE_11180500 = (((1[&theta=0.005070899032515291]:0.03735977508805716,2[&theta=0.0032598710645080796]:0.03735977508805716)[&theta=0.01817269921628684]:0.0025769941800805815,(((((3[&theta=2.1378274028118334E-4]:2.9536028141728915E-4,7[&theta=2.0007368891695212E-4]:2.9536028141728915E-4)[&theta=0.10416963447796147]:3.5740567491697494E-4,(10[&theta=1.7125033989498557E-4]:2.5979588929281436E-4,13[&theta=1.7593522103792738E-4]:2.5979588929281436E-4)[&theta=0.010531990808081577]:3.9297006704144973E-4)[&theta=0.0258892626324409]:2.9023054204231397E-4,6[&theta=6.57806398508191E-4]:9.42996498376578E-4)[&theta=0.7691822447060125]:0.02930820939538932,12[&theta=0.00498293462019934]:0.030251205893765898)[&theta=0.02182076326045995]:0.0034906149385091068,((4[&theta=3.532601000281115E-4]:4.924361614231593E-4,8[&theta=2.9926915233820906E-4]:4.924361614231593E-4)[&theta=0.10747365495969566]:0.010044171698356204,(5[&theta=4.0358678146225026E-4]:5.191197891990615E-4,9[&theta=3.451786318084472E-4]:5.191197891990615E-4)[&theta=0.054854337360101146]:0.010017488070580302)[&theta=0.2082526045106945]:0.023205212972495642)[&theta=0.2637030184180719]:0.0061949484358627335)[&theta=0.02615242686521493]:0.04639656794927357,11[&theta=5.550159121422257E-5]:0.08633333721741131)[&theta=0.020192877806401558]:0.0;
tree STATE_11181000 = (((1[&theta=0.006041527248018344]:0.03748632134771414,2[&theta=0.0031540596974540583]:0.03748632134771414)[&theta=0.022059950371347954]:0.002585723059574059,(((((3[&theta=2.1104112590617394E-4]:2.963607354825637E-4,7[&theta=2.0007368891695212E-4]:2.963607354825637E-4)[&theta=0.13575400910620694]:3.586162911809733E-4,(10[&theta=1.7108727959089416E-4]:2.606758784786908E-4,13[&theta=1.7034440502777706E-4]:2.606758784786908E-4)[&theta=0.01336555730141504]:3.943011481848462E-4)[&theta=0.02038281888597576]:2.9121362048556225E-4,6[&theta=6.57806398508191E-4]:9.461906471490992E-4)[&theta=0.8978810733843364]:0.029407483126761856,12[&theta=0.004878865134375722]:0.030353673773910954)[&theta=0.024099396474078844]:0.003502438464302017,((4[&theta=3.398356071356038E-4]:4.941041573947909E-4,8[&theta=2.9320441885545995E-4]:4.941041573947909E-4)[&theta=0.10747365495969566]:0.010078193647278102,(5[&theta=3.9765115145575875E-4]:5.208781688328313E-4,9[&theta=3.4183610695376896E-4]:5.208781688328313E-4)[&theta=0.054854337360101146]:0.01005141963584006)[&theta=0.19885318561509402]:0.02328381443354008)[&theta=0.2747914760797305]:0.0062159321690752264)[&theta=0.02615242686521493]:0.046553723931103304,11[&theta=4.438125522663177E-5]:0.0866257683383915)[&theta=0.02074306190414904]:0.0;
tree STATE_11181500 = (((1[&theta=0.005679637750067904]:0.03773742561071705,2[&theta=0.0033679225187869246]:0.03773742561071705)[&theta=0.02325028612673792]:0.0026030436730634793,(((((3[&theta=2.11976035158302E-4]:2.983459247833775E-4,7[&theta=2.0604197299893068E-4]:2.983459247833775E-4)[&theta=0.11713563550728849]:3.6101850287474153E-4,(10[&theta=1.7108727959089416E-4]:2.624220307282238E-4,13[&theta=1.7034440502777706E-4]:2.624220307282238E-4)[&theta=0.01146401845796099]:3.9694239692989527E-4)[&theta=0.02229357585353525]:2.931643315428076E-4,6[&theta=6.57806398508191E-4]:9.525287592009266E-4)[&theta=0.7928298709395407]:0.02960447083085852,12[&theta=0.004878865134375722]:0.030556999590059447)[&theta=0.023775225594193955]:0.0035258997482496696,((4[&theta=3.5373688748724456E-4]:4.974139422930857E-4,8[&theta=2.9320441885545995E-4]:4.974139422930857E-4)[&theta=0.12057826207886327]:0.010145703002616717,(5[&theta=4.060766474140987E-4]:5.243673009748159E-4,9[&theta=3.544012005186717E-4]:5.243673009748159E-4)[&theta=0.054854337360101146]:0.010118749643934987)[&theta=0.19793346048398314]:0.023439782393399312)[&theta=0.24390728613593696]:0.006257569945471414)[&theta=0.02615242686521493]:0.04686556670781454,11[&theta=2.6823776269269304E-5]:0.08720603599159507)[&theta=0.01965478015499632]:0.0;
tree STATE_11182000 = (((1[&theta=0.0052796692909935165]:0.037511574548517085,2[&theta=0.003119487674044646]:0.037511574548517085)[&theta=0.017544892152993128]:0.0025874649691905935,(((((3[&theta=2.1277887852284028E-4]:2.965603831645496E-4,7[&theta=2.1333567033126135E-4]:2.965603831645496E-4)[&theta=0.1272121268518102]:3.588578782155717E-4,(10[&theta=1.6653719684642463E-4]:2.56042716612204E-4,13[&theta=1.6928499809152074E-4]:2.56042716612204E-4)[&theta=0.011279342236617543]:3.993755447679173E-4)[&theta=0.024489237787486025]:2.9140980073932637E-4,6[&theta=6.337503004292524E-4]:9.468280621194476E-4)[&theta=0.8359884085396844]:0.029427293901727495,12[&theta=0.004878865134375722]:0.030374121963846944)[&theta=0.02306222257768325]:0.003504797932466913,((4[&theta=3.5373688748724456E-4]:4.94437017783745E-4,8[&theta=2.9320441885545995E-4]:4.94437017783745E-4)[&theta=0.10047738185523901]:0.010084982967722348,(5[&theta=4.006008608712179E-4]:5.212290659205822E-4,9[&theta=3.541543322202294E-4]:5.212290659205822E-4)[&theta=0.05326013304916133]:0.01005819091958551)[&theta=0.21854595425618914]:0.023299499910807764)[&theta=0.4066033809747153]:0.0062201196213938215)[&theta=0.0260044907135838]:0.046585085518378096,11[&theta=3.747700638377562E-5]:0.08668412503608577)[&theta=0.021879370966314853]:0.0;
tree STATE_11182500 = (((1[&theta=0.005842667745732172]:0.037511574548517085,2[&theta=0.003307915945848898]:0.037511574548517085)[&theta=0.016325233265872655]:0.0025874649691905935,(((((3[&theta=2.1277887852284028E-4]:2.965603831645496E-4,7[&theta=2.0308753591573406E-4]:2.965603831645496E-4)[&theta=0.09054966136223995]:3.588578782155717E-4,(10[&theta=1.663498315346186E-4]:2.56042716612204E-4,13[&theta=1.6928499809152074E-4]:2.56042716612204E-4)[&theta=0.013260669772465428]:3.993755447679173E-4)[&theta=0.019188495138710227]:2.5331144265187163E-4,6[&theta=6.337503004292524E-4]:9.087297040319929E-4)[&theta=0.8388483353161172]:0.029334488751132412,12[&theta=0.004878865134375722]:0.030243218455164405)[&theta=0.02306222257768325]:0.003635701441149452,((4[&theta=3.518555307076471E-4]:4.94437017783745E-4,8[&theta=2.9320441885545995E-4]:4.94437017783745E-4)[&theta=0.10102901280746518]:0.010084982967722348,(5[&theta=4.0222073224691616E-4]:5.212290659205822E-4,9[&theta=3.385927622124272E-4]:5.212290659205822E-4)[&theta=0.055893818449349666]:0.01005819091958551)[&theta=0.2061543707817247]:0.023299499910807764)[&theta=0.28559200193780465]:0.0062201196213938215)[&theta=0.02586310387990596]:0.046585085518378096,11[&theta=4.422845315683593E-5]:0.08668412503608577)[&theta=0.01898380999012423]:0.0;
tree STATE_11183000 = (((1[&theta=0.005539242536217801]:0.037511574548517085,2[&theta=0.003307915945848898]:0.037511574548517085)[&theta=0.015189536287717033]:0.0025874649691905935,(((((3[&theta=2.1388572097552017E-4]:2.965603831645496E-4,7[&theta=2.0701341019828252E-4]:2.965603831645496E-4)[&theta=0.17592857124963301]:3.569269884185888E-4,(10[&theta=1.663498315346186E-4]:2.56042716612204E-4,13[&theta=1.6928499809152074E-4]:2.56042716612204E-4)[&theta=0.010662732623313782]:3.974446549709344E-4)[&theta=0.01855241334177303]:2.552423324488545E-4,6[&theta=6.352195738243744E-4]:9.087297040319929E-4)[&theta=0.8135243037258657]:0.029334488751132412,12[&theta=0.0049968104755816175]:0.030243218455164405)[&theta=0.024865981454959964]:0.003635701441149452,((4[&theta=3.4864304675859536E-4]:4.94437017783745E-4,8[&theta=2.9320441885545995E-4]:4.94437017783745E-4)[&theta=0.10719740651523745]:0.010084982967722348,(5[&theta=4.0222073224691616E-4]:5.212290659205822E-4,9[&theta=3.4796843181239854E-4]:5.212290659205822E-4)[&theta=0.051795123291385615]:0.01005819091958551)[&theta=0.21289269263656613]:0.023299499910807764)[&theta=0.3249584761865443]:0.0062201196213938215)[&theta=0.026202679860418854]:0.046585085518378096,11[&theta=1.1963102327453466E-4]:0.08668412503608577)[&theta=0.0199715477980567]:0.0;
tree STATE_11183500 = (((1[&theta=0.005601569525451241]:0.037511574548517085,2[&theta=0.003433997087416916]:0.037511574548517085)[&theta=0.020317074531562184]:0.0025874649691905935,(((((3[&theta=2.1116266095605143E-4]:2.965603831645496E-4,7[&theta=2.0536685711999972E-4]:2.965603831645496E-4)[&theta=0.14933074614285058]:3.629122592789849E-4,(10[&theta=1.69815983333829E-4]:2.56042716612204E-4,13[&theta=1.6928499809152074E-4]:2.56042716612204E-4)[&theta=0.010747113361885628]:4.034299258313305E-4)[&theta=0.01969578231546563]:2.492570615884584E-4,6[&theta=6.219842890590732E-4]:9.087297040319929E-4)[&theta=0.8021771159509653]:0.029334488751132412,12[&theta=0.0049968104755816175]:0.030243218455164405)[&theta=0.023541935975093495]:0.003635701441149452,((4[&theta=3.4864304675859536E-4]:4.94437017783745E-4,8[&theta=2.9320441885545995E-4]:4.94437017783745E-4)[&theta=0.1176992803431411]:0.010084982967722348,(5[&theta=4.0222073224691616E-4]:5.212290659205822E-4,9[&theta=3.4796843181239854E-4]:5.212290659205822E-4)[&theta=0.051795123291385615]:0.01005819091958551)[&theta=0.21602159987460068]:0.023299499910807764)[&theta=0.2638761172386563]:0.0062201196213938215)[&theta=0.026202679860418854]:0.046585085518378096,11[&theta=7.739713382968513E-5]:0.08668412503608577)[&theta=0.020088996611470646]:0.0;
tree STATE_11184000 = (((1[&theta=0.005557917376879945]:0.036595276842052625,2[&theta=0.0031740033455618807]:0.036595276842052625)[&theta=0.013833991527630284]:0.0025242607916703963,(((((3[&theta=2.1333804318311356E-4]:2.8931628311829754E-4,7[&theta=1.981800097760232E-4]:2.8931628311829754E-4)[&theta=0.23541021382015936]:3.121775286791704E-4,(10[&theta=1.6329362816899816E-4]:2.497883442801322E-4,13[&theta=1.659324300079808E-4]:2.497883442801322E-4)[&theta=0.011507793519001582]:3.517054675173357E-4)[&theta=0.021814824738871794]:2.8503829179726044E-4,6[&theta=6.219842890590732E-4]:8.865321035947284E-4)[&theta=0.8425730724309097]:0.02861793325895479,12[&theta=0.004813312774787608]:0.02950446536254952)[&theta=0.023324865333256922]:0.0035468919221673598,((4[&theta=3.3529349289753503E-4]:4.823593721279914E-4,8[&theta=2.9320441885545995E-4]:4.823593721279914E-4)[&theta=0.1176992803431411]:0.009838636423374946,(5[&theta=4.0222073224691616E-4]:5.084969691372834E-4,9[&theta=3.4796843181239854E-4]:5.084969691372834E-4)[&theta=0.051646104613460225]:0.009812498826365654)[&theta=0.21955833343646955]:0.02273036148921394)[&theta=0.38366110655221825]:0.006068180349006143)[&theta=0.026202679860418854]:0.045447148560793675,11[&theta=7.133801304949279E-5]:0.0845666861945167)[&theta=0.02104745945003913]:0.0;
tree STATE_11184500 = (((1[&theta=0.005619883322880443]:0.03651341305594288,2[&theta=0.0031740033455618807]:0.03651341305594288)[&theta=0.019752381430039694]:0.0025186140098076362,(((((3[&theta=2.0929240908467895E-4]:2.886690813927446E-4,7[&theta=1.9923143661458616E-4]:2.886690813927446E-4)[&theta=0.3428196843392887]:3.114791862524588E-4,(10[&theta=1.6329362816899816E-4]:2.4922956671774034E-4,13[&theta=1.659324300079808E-4]:2.4922956671774034E-4)[&theta=0.007558453476612062]:3.509187009274631E-4)[&theta=0.023798986357621385]:2.844006599560399E-4,6[&theta=6.024570230504212E-4]:8.845489276012433E-4)[&theta=0.8425730724309097]:0.02855391482353413,12[&theta=0.0051304871611975635]:0.029438463751135374)[&theta=0.022940742348518745]:0.003538957510223331,((4[&theta=3.4560753485826136E-4]:4.812803322114921E-4,8[&theta=2.795907839011817E-4]:4.812803322114921E-4)[&theta=0.1217242046462892]:0.009352563849744958,(5[&theta=4.0222073224691616E-4]:5.073594593078435E-4,9[&theta=3.4796843181239854E-4]:5.073594593078435E-4)[&theta=0.05145007063573323]:0.009326484722648605)[&theta=0.20244853523881126]:0.023143577079402254)[&theta=0.3096613486500501]:0.006054605804391808)[&theta=0.026675899590245366]:0.04534548310092745,11[&theta=1.903927925366583E-5]:0.08437751016667797)[&theta=0.021641030591802824]:0.0;
tree STATE_11185000 = (((1[&theta=0.004970116231300553]:0.03651341305594288,2[&theta=0.00329528315021214]:0.03651341305594288)[&theta=0.018555028835942736]:0.0025186140098076362,(((((3[&theta=2.0929240908467895E-4]:2.886690813927446E-4,7[&theta=1.9923143661458616E-4]:2.886690813927446E-4)[&theta=0.2424866293901302]:3.114791862524588E-4,(10[&theta=1.6329362816899816E-4]:2.4922956671774034E-4,13[&theta=1.6788610775515342E-4]:2.4922956671774034E-4)[&theta=0.010837089715579992]:3.509187009274631E-4)[&theta=0.01946113901871886]:2.844006599560399E-4,6[&theta=6.024570230504212E-4]:8.845489276012433E-4)[&theta=0.8425730724309097]:0.02855391482353413,12[&theta=0.004710138684023078]:0.029438463751135374)[&theta=0.022940742348518745]:0.003538957510223331,((4[&theta=3.4560753485826136E-4]:4.812803322114921E-4,8[&theta=2.8692426350271426E-4]:4.812803322114921E-4)[&theta=0.10407194996361639]:0.009352563849744958,(5[&theta=3.9169193205705334E-4]:5.073594593078435E-4,9[&theta=3.4067086353879484E-4]:5.073594593078435E-4)[&theta=0.0499609561424704]:0.009326484722648605)[&theta=0.21740471457786548]:0.023143577079402254)[&theta=0.3431568232465026]:0.006054605804391808)[&theta=0.026675899590245366]:0.04534548310092745,11[&theta=4.5838199700745514E-5]:0.08437751016667797)[&theta=0.019808887053724977]:0.0;
tree STATE_11185500 = (((1[&theta=0.005006689405162902]:0.037116560576615075,2[&theta=0.003439600434634661]:0.037116560576615075)[&theta=0.016283468904436965]:0.002560217784103355,(((((3[&theta=2.1095128385807094E-4]:2.934374672040079E-4,7[&theta=2.0081056700785747E-4]:2.934374672040079E-4)[&theta=0.12700042109902454]:3.1662436122258087E-4,(10[&theta=1.6458791151931118E-4]:2.53346470142071E-4,13[&theta=1.7155087086787605E-4]:2.53346470142071E-4)[&theta=0.010777265970038894]:3.567153582845178E-4)[&theta=0.027620468382493102]:2.8909853776514004E-4,6[&theta=6.211930027844176E-4]:8.991603661917288E-4)[&theta=0.7253978084109545]:0.029025583218513073,12[&theta=0.0049828860329319555]:0.029924743584704802)[&theta=0.0254650749626717]:0.00359741584839033,((4[&theta=3.443665979937402E-4]:4.892303706994555E-4,8[&theta=2.9312503026246277E-4]:4.892303706994555E-4)[&theta=0.10390078923139187]:0.009507054356815864,(5[&theta=4.0114990203399557E-4]:5.157402863617884E-4,9[&theta=3.433710584671523E-4]:5.157402863617884E-4)[&theta=0.04997595036690347]:0.00948054444115353)[&theta=0.2348287148770439]:0.023525874705579812)[&theta=0.3842762027015781]:0.006154618927623298)[&theta=0.026502646404686185]:0.045414782908438305,11[&theta=3.1044340367283406E-5]:0.08509156126915673)[&theta=0.020797601663911775]:0.0;
tree STATE_11186000 = (((1[&theta=0.005462683107989454]:0.037116560576615075,2[&theta=0.0033554165859734147]:0.037116560576615075)[&theta=0.020742204709131233]:0.002560217784103355,(((((3[&theta=2.1095128385807094E-4]:2.934374672040079E-4,7[&theta=2.0759045912912305E-4]:2.934374672040079E-4)[&theta=0.14420998132894985]:3.1662436122258087E-4,(10[&theta=1.6509751196676006E-4]:2.53346470142071E-4,13[&theta=1.6915089138141556E-4]:2.53346470142071E-4)[&theta=0.00981210349735599]:3.567153582845178E-4)[&theta=0.02475510172809995]:2.8909853776514004E-4,6[&theta=6.211930027844176E-4]:8.991603661917288E-4)[&theta=0.7664594447712477]:0.029025583218513073,12[&theta=0.004952965474142062]:0.029924743584704802)[&theta=0.023822364171567856]:0.00359741584839033,((4[&theta=3.493413753356944E-4]:4.892303706994555E-4,8[&theta=2.9312503026246277E-4]:4.892303706994555E-4)[&theta=0.11393657920626835]:0.009507054356815864,(5[&theta=4.0114990203399557E-4]:5.157402863617884E-4,9[&theta=3.433710584671523E-4]:5.157402863617884E-4)[&theta=0.04997595036690347]:0.00948054444115353)[&theta=0.21720410264658263]:0.023525874705579812)[&theta=0.32721130513601826]:0.006154618927623298)[&theta=0.026502646404686185]:0.045414782908438305,11[&theta=5.459010942767916E-6]:0.08509156126915673)[&theta=0.02237623871011807]:0.0;
tree STATE_11186500 = (((1[&theta=0.005462683107989454]:0.037116560576615075,2[&theta=0.0032797650087714133]:0.037116560576615075)[&theta=0.02030788702488735]:0.002560217784103355,(((((3[&theta=2.1095128385807094E-4]:2.934374672040079E-4,7[&theta=1.9773515186202923E-4]:2.934374672040079E-4)[&theta=0.18429219785721002]:3.1662436122258087E-4,(10[&theta=1.6221558342944856E-4]:2.53346470142071E-4,13[&theta=1.6915089138141556E-4]:2.53346470142071E-4)[&theta=0.008644805520347411]:3.567153582845178E-4)[&theta=0.025043851267494106]:2.8909853776514004E-4,6[&theta=6.211930027844176E-4]:8.991603661917288E-4)[&theta=0.7664594447712477]:0.029025583218513073,12[&theta=0.005067253601869873]:0.029924743584704802)[&theta=0.025617741867573693]:0.00359741584839033,((4[&theta=3.46512497393506E-4]:4.892303706994555E-4,8[&theta=2.9312503026246277E-4]:4.892303706994555E-4)[&theta=0.10815283408995034]:0.009507054356815864,(5[&theta=4.0112760977152666E-4]:5.157402863617884E-4,9[&theta=3.4182415216015043E-4]:5.157402863617884E-4)[&theta=0.05094490742828782]:0.00948054444115353)[&theta=0.20912500417810412]:0.023525874705579812)[&theta=0.27257274096751766]:0.006154618927623298)[&theta=0.026502646404686185]:0.045414782908438305,11[&theta=5.061663188886285E-6]:0.08509156126915673)[&theta=0.017716216226054946]:0.0;
tree STATE_11187000 = (((1[&theta=0.005343959129268624]:0.03753429593132119,2[&theta=0.0029200600984476883]:0.03753429593132119)[&theta=0.016391859839171824]:0.0025890322396335125,(((((3[&theta=2.1095128385807094E-4]:2.967400147068538E-4,7[&theta=2.0161191271257642E-4]:2.967400147068538E-4)[&theta=0.12206824126859822]:3.201878700118959E-4,(10[&theta=1.7061499510710347E-4]:2.5619780593192374E-4,13[&theta=1.6915089138141556E-4]:2.5619780593192374E-4)[&theta=0.009551812308864854]:3.60730078786826E-4)[&theta=0.03253688199036061]:2.923522519655454E-4,6[&theta=6.067808940534801E-4]:9.092801366842951E-4)[&theta=0.7769636005747221]:0.02935225713745848,12[&theta=0.004825418156775497]:0.030261537274142773)[&theta=0.023471680655882253]:0.003637903645807624,((4[&theta=3.51329917472042E-4]:4.94736506485267E-4,8[&theta=2.9312503026246277E-4]:4.94736506485267E-4)[&theta=0.10916339487505519]:0.009614053299127802,(5[&theta=4.0078953503791905E-4]:5.215447830099857E-4,9[&theta=3.4182415216015043E-4]:5.215447830099857E-4)[&theta=0.05085491929028407]:0.009587245022603084)[&theta=0.22136631661501202]:0.023790651114337327)[&theta=0.3770653143735844]:0.006223887251004305)[&theta=0.026502646404686185]:0.045925912176679566,11[&theta=2.0556920059044838E-5]:0.08604924034763427)[&theta=0.021681777046836305]:0.0;
tree STATE_11187500 = (((1[&theta=0.005343959129268624]:0.036693239430721676,2[&theta=0.003080357289701786]:0.036693239430721676)[&theta=0.01878627615700864]:0.0025310180331225007,(((((3[&theta=2.0348885582763856E-4]:2.900907593481319E-4,7[&theta=2.0161191271257642E-4]:2.900907593481319E-4)[&theta=0.29035138920600084]:3.656792182195295E-4,(10[&theta=1.643666605894922E-4]:2.504570074229376E-4,13[&theta=1.6915089138141556E-4]:2.504570074229376E-4)[&theta=0.010530066452644735]:4.0531297014472384E-4)[&theta=0.01939953600757134]:2.331353005812915E-4,6[&theta=6.097131987863918E-4]:8.889052781489529E-4)[&theta=0.7969336688338852]:0.02869454114571858,12[&theta=0.004652527116332456]:0.029583446423867534)[&theta=0.023471680655882253]:0.0035563866642327017,((4[&theta=3.4413222304856283E-4]:4.836506090536303E-4,8[&theta=2.9350255056113055E-4]:4.836506090536303E-4)[&theta=0.09753253781890081]:0.009398624667160467,(5[&theta=3.928017582529075E-4]:5.098581742906712E-4,9[&theta=3.3748529109418435E-4]:5.098581742906712E-4)[&theta=0.052118684956884355]:0.009372417101923427)[&theta=0.22127119333211634]:0.02325755781188614)[&theta=0.21844791492903104]:0.006084424375743941)[&theta=0.02584629907737469]:0.044896819022705516,11[&theta=4.34560551746809E-5]:0.08412107648654969)[&theta=0.02336251055446694]:0.0;
tree STATE_11188000 = (((1[&theta=0.005303636075230494]:0.0367689484002558,2[&theta=0.0030637884860399834]:0.0367689484002558)[&theta=0.015490638112262476]:0.0025362402694290437,(((((3[&theta=2.0348885582763856E-4]:2.88669979265215E-4,7[&theta=2.0192144622963588E-4]:2.88669979265215E-4)[&theta=0.14107601444091677]:3.6845304507682024E-4,(10[&theta=1.643666605894922E-4]:2.509737740600286E-4,13[&theta=1.6915089138141556E-4]:2.509737740600286E-4)[&theta=0.010962202250301877]:4.061492502820066E-4)[&theta=0.02299164807530909]:2.336163274310021E-4,6[&theta=6.169055751480494E-4]:8.907393517730373E-4)[&theta=0.7747049449372322]:0.028753746442800585,12[&theta=0.0052821841562420875]:0.02964448579457362)[&theta=0.024645349157156528]:0.003563724538287738,((4[&theta=3.3723467809326633E-4]:4.8464852283268314E-4,8[&theta=2.9350255056113055E-4]:4.8464852283268314E-4)[&theta=0.10105806540071145]:0.009418016800415211,(5[&theta=3.928017582529075E-4]:5.109101620023851E-4,9[&theta=3.3748529109418435E-4]:5.109101620023851E-4)[&theta=0.053788855438296056]:0.009391755161245508)[&theta=0.21473718500356345]:0.023305545009613467)[&theta=0.41388425020631797]:0.006096978336823489)[&theta=0.025853831233064357]:0.044989454395223845,11[&theta=2.3004848615932308E-5]:0.08429464306490869)[&theta=0.024871875675558233]:0.0;
tree STATE_11188500 = (((1[&theta=0.00564519923070782]:0.0367689484002558,2[&theta=0.0030915047818871645]:0.0367689484002558)[&theta=0.0204618259608134]:0.0025362402694290437,(((((3[&theta=2.023315708211529E-4]:2.88669979265215E-4,7[&theta=2.0192144622963588E-4]:2.88669979265215E-4)[&theta=0.16923769517195547]:3.6845304507682024E-4,(10[&theta=1.643666605894922E-4]:2.509737740600286E-4,13[&theta=1.6772869192412747E-4]:2.509737740600286E-4)[&theta=0.011435296672425745]:4.061492502820066E-4)[&theta=0.03268790112800777]:2.336163274310021E-4,6[&theta=6.123628485137669E-4]:8.907393517730373E-4)[&theta=0.6864810699074415]:0.028753746442800585,12[&theta=0.004551883625142163]:0.02964448579457362)[&theta=0.022492774543159455]:0.003563724538287738,((4[&theta=3.3151228663496886E-4]:4.8464852283268314E-4,8[&theta=2.9350255056113055E-4]:4.8464852283268314E-4)[&theta=0.10105806540071145]:0.009418016800415211,(5[&theta=3.8727937165582686E-4]:5.109101620023851E-4,9[&theta=3.4123116733132333E-4]:5.109101620023851E-4)[&theta=0.052736487250178266]:0.009391755161245508)[&theta=0.20683464754942835]:0.023305545009613467)[&theta=0.2584518749610434]:0.006096978336823489)[&theta=0.025853831233064357]:0.044989454395223845,11[&theta=2.706251947363392E-5]:0.08429464306490869)[&theta=0.019012308916397495]:0.0;
tree STATE_11189000 = (((1[&theta=0.00555141023437947]:0.03639701828763656,2[&theta=0.002983263965157338]:0.03639701828763656)[&theta=0.017586632400953057]:0.002510585357605899,(((((3[&theta=2.023315708211529E-4]:2.8574998664728196E-4,7[&theta=1.9137292735439153E-4]:2.8574998664728196E-4)[&theta=0.21283566796656467]:3.6579161298168697E-4,(10[&theta=1.643666605894922E-4]:2.4843509106495075E-4,13[&theta=1.6772869192412747E-4]:2.4843509106495075E-4)[&theta=0.012694232465320166]:4.031065085640182E-4)[&theta=0.019221863531615]:2.3018762806292835E-4,6[&theta=5.965114967847902E-4]:8.817292276918973E-4)[&theta=0.7468624532781613]:0.028462892757340767,12[&theta=0.0051432870037432885]:0.029344621985032664)[&theta=0.023982096974971577]:0.0035276762821766124,((4[&theta=3.3151228663496886E-4]:4.79746142222944E-4,8[&theta=2.9350255056113055E-4]:4.79746142222944E-4)[&theta=0.11069196538577385]:0.009322750435680014,(5[&theta=3.8727937165582686E-4]:5.057421361991085E-4,9[&theta=3.3503612954608066E-4]:5.057421361991085E-4)[&theta=0.05293537881510435]:0.009296754441703848)[&theta=0.20018183608599496]:0.02306980168930632)[&theta=0.2952137666779568]:0.006035305378033179)[&theta=0.025091329801624134]:0.044534371136987994,11[&theta=2.6166705083518948E-5]:0.08344197478223045)[&theta=0.017493651164707223]:0.0;
tree STATE_11189500 = (((1[&theta=0.0053068445609404545]:0.03727951680330727,2[&theta=0.0031647185132436875]:0.03727951680330727)[&theta=0.019209123119976166]:0.002571458142130237,(((((3[&theta=2.0748532985381184E-4]:2.926784096591969E-4,7[&theta=2.026552102007504E-4]:2.926784096591969E-4)[&theta=0.1821899511919135]:4.2529986577396914E-4,(10[&theta=1.6855338319656305E-4]:2.539988398050046E-4,13[&theta=1.7200105168257635E-4]:2.539988398050046E-4)[&theta=0.013654715697011679]:4.6397943562816147E-4)[&theta=0.012799512333695306]:1.851297566572744E-4,6[&theta=6.156507985186423E-4]:9.031080320904405E-4)[&theta=0.826518446689901]:0.029153016888156726,12[&theta=0.0047308749828887855]:0.030056124920247167)[&theta=0.024449261784429792]:0.003613209911832345,((4[&theta=3.3995651723501007E-4]:4.913782834897002E-4,8[&theta=2.9308013557993756E-4]:4.913782834897002E-4)[&theta=0.10611498259922615]:0.009548794046077922,(5[&theta=3.971440929730847E-4]:5.180045880565854E-4,9[&theta=3.435701189373926E-4]:5.180045880565854E-4)[&theta=0.05428374074205601]:0.009522167741511036)[&theta=0.2157210545122916]:0.02362916250251189)[&theta=0.2688902478650822]:0.006181640113357992)[&theta=0.025730452342321703]:0.04561417157872007,11[&theta=2.2533743011275494E-5]:0.08546514652415757)[&theta=0.021687590269116475]:0.0;
tree STATE_11190000 = (((1[&theta=0.005397200970707859]:0.03717519565370041,2[&theta=0.003158758296608145]:0.03717519565370041)[&theta=0.017545005293439463]:0.002564262301289061,(((((3[&theta=2.0896032222244383E-4]:2.9185939292349593E-4,7[&theta=2.026552102007504E-4]:2.9185939292349593E-4)[&theta=0.16137735206855]:4.241097277375974E-4,(10[&theta=1.6855338319656305E-4]:2.532880620578822E-4,13[&theta=1.6810598661719375E-4]:2.532880620578822E-4)[&theta=0.013066593052839307]:4.626810586032111E-4)[&theta=0.012764687806980066]:1.846116987343988E-4,6[&theta=6.156507985186423E-4]:9.005808193954921E-4)[&theta=0.8983799841942901]:0.029071436532587026,12[&theta=0.005095039345328451]:0.029972017351982516)[&theta=0.02605196274486558]:0.004004824091040103,((4[&theta=3.3800191244753354E-4]:4.900032348887232E-4,8[&theta=2.8896170908826907E-4]:4.900032348887232E-4)[&theta=0.1156461329186001]:0.009585485469184512,(5[&theta=3.971440929730847E-4]:5.165550297263955E-4,9[&theta=3.3925678355712795E-4]:5.165550297263955E-4)[&theta=0.05428374074205601]:0.009558933674346841)[&theta=0.2122208389429416]:0.02390135273894938)[&theta=0.3034311045246699]:0.005762616511966849)[&theta=0.025908654642070008]:0.04548652714484602,11[&theta=2.1608412182906805E-5]:0.08522598509983549)[&theta=0.01950115556515637]:0.0;
tree STATE_11190500 = (((1[&theta=0.005332551363643809]:0.03726667846484912,2[&theta=0.003119845936360579]:0.03726667846484912)[&theta=0.017132323335128437]:0.002570572582101832,(((((3[&theta=2.0896032222244383E-4]:2.9257761692353935E-4,7[&theta=2.026552102007504E-4]:2.9257761692353935E-4)[&theta=0.15040109827130868]:4.251534007955787E-4,(10[&theta=1.6902501617373895E-4]:2.539113675587682E-4,13[&theta=1.6810598661719375E-4]:2.539113675587682E-4)[&theta=0.01153078053401587]:4.6381965016034985E-4)[&theta=0.012975741996012266]:1.8506600157999742E-4,6[&theta=6.156507985186423E-4]:9.027970192991155E-4)[&theta=0.8259269474148848]:0.02914297715776374,12[&theta=0.005155998003689043]:0.030045774177062855)[&theta=0.026642557642787588]:0.004014679387281644,((4[&theta=3.3800191244753354E-4]:4.912090623930936E-4,8[&theta=2.8896170908826907E-4]:4.912090623930936E-4)[&theta=0.1069807003024982]:0.00962008240963403,(5[&theta=3.969936967266395E-4]:5.178261973800263E-4,9[&theta=3.451566244928706E-4]:5.178261973800263E-4)[&theta=0.05478553114375153]:0.009593465274647097)[&theta=0.2148698248752433]:0.023949162092317375)[&theta=0.37470377088685924]:0.005776797482606455)[&theta=0.026678746195437985]:0.04527407730132133,11[&theta=3.164626814071491E-5]:0.08511132834827229)[&theta=0.023336791860617306]:0.0;
tree STATE_11191000 = (((1[&theta=0.005430840325801767]:0.03726667846484912,2[&theta=0.0035462074564265415]:0.03726667846484912)[&theta=0.01730319030210441]:0.002570572582101832,(((((3[&theta=2.097265690612909E-4]:2.9257761692353935E-4,7[&theta=2.026552102007504E-4]:2.9257761692353935E-4)[&theta=0.15738856747618965]:4.251534007955787E-4,(10[&theta=1.6842313222506308E-4]:2.539113675587682E-4,13[&theta=1.6810598661719375E-4]:2.539113675587682E-4)[&theta=0.012205227931469742]:4.6381965016034985E-4)[&theta=0.013408230410821205]:1.8506600157999742E-4,6[&theta=6.156507985186423E-4]:9.027970192991155E-4)[&theta=0.8455238711855858]:0.02914297715776374,12[&theta=0.00499101353447727]:0.030045774177062855)[&theta=0.025711791259169097]:0.004014679387281644,((4[&theta=3.3800191244753354E-4]:4.912090623930936E-4,8[&theta=2.945981918061261E-4]:4.912090623930936E-4)[&theta=0.12345978779406441]:0.00962008240963403,(5[&theta=3.9661001207939075E-4]:5.178261973800263E-4,9[&theta=3.451566244928706E-4]:5.178261973800263E-4)[&theta=0.05478553114375153]:0.009593465274647097)[&theta=0.2206391027979218]:0.023949162092317375)[&theta=0.3313208348626283]:0.005776797482606455)[&theta=0.026874852443243797]:0.04527407730132133,11[&theta=4.218774271041304E-5]:0.08511132834827229)[&theta=0.023734045142006804]:0.0;
tree STATE_11191500 = (((1[&theta=0.005383804655760459]:0.036788491690746605,2[&theta=0.0029139616629779977]:0.036788491690746605)[&theta=0.017855088290092636]:0.0025375883221337436,(((((3[&theta=2.083633286425579E-4]:2.8882341202590586E-4,7[&theta=2.026552102007504E-4]:2.8882341202590586E-4)[&theta=0.11852567120878867]:4.196980518994619E-4,(10[&theta=1.6842313222506308E-4]:2.506533080063074E-4,13[&theta=1.6810598661719375E-4]:2.506533080063074E-4)[&theta=0.014157833162771263]:4.578681559190604E-4)[&theta=0.014189745580451494]:1.8269133021305332E-4,6[&theta=6.156507985186423E-4]:8.912127941384211E-4)[&theta=0.9142977005359323]:0.028769029523875226,12[&theta=0.005309924995896114]:0.029660242318013647)[&theta=0.025931234305002524]:0.003963165094504763,((4[&theta=3.396307273392951E-4]:4.849061213575186E-4,8[&theta=2.945981918061261E-4]:4.849061213575186E-4)[&theta=0.11209911218431291]:0.009496642479821068,(5[&theta=4.003538871450103E-4]:5.111817190129916E-4,9[&theta=3.346173761518959E-4]:5.111817190129916E-4)[&theta=0.05311648450208998]:0.009470366882165595)[&theta=0.21672370306338068]:0.023641858811339823)[&theta=0.3246674117698048]:0.00570267260036194)[&theta=0.026678856071950294]:0.044693143720250864,11[&theta=5.077257387557695E-5]:0.08401922373313121)[&theta=0.02346528293453112]:0.0;
tree STATE_11192000 = (((1[&theta=0.005241711925959173]:0.036788491690746605,2[&theta=0.0030909677194511363]:0.036788491690746605)[&theta=0.01745925900373942]:0.0025375883221337436,(((((3[&theta=2.0270524336840295E-4]:2.8882341202590586E-4,7[&theta=1.9540406065986953E-4]:2.8882341202590586E-4)[&theta=0.15052528061713935]:4.196980518994619E-4,(10[&theta=1.6004634166875707E-4]:2.506533080063074E-4,13[&theta=1.6810598661719375E-4]:2.506533080063074E-4)[&theta=0.010995960416460978]:4.578681559190604E-4)[&theta=0.013962812846247445]:1.8269133021305332E-4,6[&theta=6.228997635014539E-4]:8.912127941384211E-4)[&theta=0.911282709557131]:0.028769029523875226,12[&theta=0.004676511081919168]:0.029660242318013647)[&theta=0.025931234305002524]:0.003963165094504763,((4[&theta=3.476560995118021E-4]:4.849061213575186E-4,8[&theta=2.932891098645172E-4]:4.849061213575186E-4)[&theta=0.1049147211836994]:0.009496642479821068,(5[&theta=4.003538871450103E-4]:5.111817190129916E-4,9[&theta=3.346173761518959E-4]:5.111817190129916E-4)[&theta=0.049119584219352065]:0.009470366882165595)[&theta=0.2028042204307052]:0.023641858811339823)[&theta=0.6098801820635499]:0.00570267260036194)[&theta=0.02541237557980899]:0.044693143720250864,11[&theta=3.563976645222178E-5]:0.08401922373313121)[&theta=0.022107065923570306]:0.0;
tree STATE_11192500 = (((1[&theta=0.00597743801838099]:0.03691785463456513,2[&theta=0.0032132427808127468]:0.03691785463456513)[&theta=0.01820208676506187]:0.002546511490235062,(((((3[&theta=2.100132968240559E-4]:2.898390298212062E-4,7[&theta=1.9394976648887902E-4]:2.898390298212062E-4)[&theta=0.1378251414612832]:4.211738768929141E-4,(10[&theta=1.6080708268796518E-4]:2.515347045602657E-4,13[&theta=1.6810598661719375E-4]:2.515347045602657E-4)[&theta=0.011877421794677804]:4.5947820215385456E-4)[&theta=0.015153498045536423]:1.833337454684858E-4,6[&theta=6.119140591950626E-4]:8.943466521826061E-4)[&theta=0.7517297478885353]:0.028870192854551988,12[&theta=0.0052692992490343486]:0.029764539506734595)[&theta=0.02670577255538242]:0.003977101156569334,((4[&theta=3.462554433341305E-4]:4.866112438143386E-4,8[&theta=2.89733486048938E-4]:4.866112438143386E-4)[&theta=0.10596265091497328]:0.009530036445464152,(5[&theta=3.8377000182257293E-4]:5.129792369040109E-4,9[&theta=3.346173761518959E-4]:5.129792369040109E-4)[&theta=0.052189517383317015]:0.00950366845237448)[&theta=0.21072604718804847]:0.023724992974025437)[&theta=0.42759108328046086]:0.005722725461496263)[&theta=0.02541237557980899]:0.04498780914561507,11[&theta=6.092849371597082E-5]:0.08445217527041526)[&theta=0.02199598411133174]:0.0;
tree STATE_11193000 = (((1[&theta=0.005364132784782464]:0.03691785463456513,2[&theta=0.0026920452635637556]:0.03691785463456513)[&theta=0.01956873674973993]:0.002546511490235062,(((((3[&theta=2.100132968240559E-4]:2.898390298212062E-4,7[&theta=2.0430841864864396E-4]:2.898390298212062E-4)[&theta=0.21173622129390582]:4.211738768929141E-4,(10[&theta=1.6080708268796518E-4]:2.515347045602657E-4,13[&theta=1.7078255452363227E-4]:2.515347045602657E-4)[&theta=0.013091067678009962]:4.5947820215385456E-4)[&theta=0.014433332145367317]:1.833337454684858E-4,6[&theta=6.202625317856094E-4]:8.943466521826061E-4)[&theta=0.7517297478885353]:0.028870192854551988,12[&theta=0.0052692992490343486]:0.029764539506734595)[&theta=0.02670577255538242]:0.003977101156569334,((4[&theta=3.439861499464776E-4]:4.866112438143386E-4,8[&theta=2.89733486048938E-4]:4.866112438143386E-4)[&theta=0.11109108334079158]:0.009530036445464152,(5[&theta=3.9438035366918655E-4]:5.129792369040109E-4,9[&theta=3.430657727533012E-4]:5.129792369040109E-4)[&theta=0.052189517383317015]:0.00950366845237448)[&theta=0.2084457550406952]:0.023724992974025437)[&theta=0.19954073291247362]:0.005722725461496263)[&theta=0.027224885862017795]:0.04498780914561507,11[&theta=4.2979033344070136E-5]:0.08445217527041526)[&theta=0.02077299258093465]:0.0;
tree STATE_11193500 = (((1[&theta=0.005364132784782464]:0.03691785463456513,2[&theta=0.003054216268137992]:0.03691785463456513)[&theta=0.018861936697350076]:0.002546511490235062,(((((3[&theta=2.045752543823653E-4]:2.898390298212062E-4,7[&theta=2.0430841864864396E-4]:2.898390298212062E-4)[&theta=0.18701632274612617]:4.211738768929141E-4,(10[&theta=1.681118992692741E-4]:2.515347045602657E-4,13[&theta=1.6816165153482585E-4]:2.515347045602657E-4)[&theta=0.012337572364449349]:4.5947820215385456E-4)[&theta=0.015564466702994972]:1.833337454684858E-4,6[&theta=6.216425713163007E-4]:8.943466521826061E-4)[&theta=0.7486718064145149]:0.028870192854551988,12[&theta=0.004748854284916601]:0.029764539506734595)[&theta=0.025877543891549885]:0.003853880609197693,((4[&theta=3.4404025852709886E-4]:4.866112438143386E-4,8[&theta=2.958183510086168E-4]:4.866112438143386E-4)[&theta=0.10614512332395287]:0.009530036445464152,(5[&theta=3.914888904065387E-4]:5.129792369040109E-4,9[&theta=3.430657727533012E-4]:5.129792369040109E-4)[&theta=0.05440985314023687]:0.00950366845237448)[&theta=0.20711768862476854]:0.023601772426653796)[&theta=0.22914483731314095]:0.005845946008867904)[&theta=0.027086083743311156]:0.044502823216888136,11[&theta=4.809450096024926E-5]:0.08396718934168833)[&theta=0.020445025786960197]:0.0;
tree STATE_11194000 = (((1[&theta=0.00543603628343595]:0.03749752594337201,2[&theta=0.003226345465103583]:0.03749752594337201)[&theta=0.017044465119214435]:0.0025864959276583124,(((((3[&theta=2.1563411131802045E-4]:2.9438998142505347E-4,7[&theta=2.0430841864864396E-4]:2.9438998142505347E-4)[&theta=0.15677630228124134]:4.277870025707318E-4,(10[&theta=1.681118992692741E-4]:2.5548421497591933E-4,13[&theta=1.729833992948085E-4]:2.5548421497591933E-4)[&theta=0.011818382565962019]:4.6669276901986596E-4)[&theta=0.015274579577178742]:1.8621238815333678E-4,6[&theta=6.097165909232824E-4]:9.083893721491221E-4)[&theta=0.8495186891141956]:0.029323502578076293,12[&theta=0.004748854284916601]:0.030231891950225416)[&theta=0.025877543891549885]:0.003914392901659763,((4[&theta=3.3407596440556054E-4]:4.942518442602243E-4,8[&theta=2.9265081073922064E-4]:4.942518442602243E-4)[&theta=0.11016425934065484]:0.009679673761987612,(5[&theta=3.9417296494117523E-4]:5.210338584032921E-4,9[&theta=3.430657727533012E-4]:5.210338584032921E-4)[&theta=0.054099825109195025]:0.009652891747844543)[&theta=0.22222348368835507]:0.023972359245637342)[&theta=0.34235822377637415]:0.005937737019145142)[&theta=0.027086083743311156]:0.045201591063370246,11[&theta=2.3069794707192654E-5]:0.08528561293440057)[&theta=0.023824879148135268]:0.0;
tree STATE_11194500 = (((1[&theta=0.00543603628343595]:0.03749752594337201,2[&theta=0.003401649489604776]:0.03749752594337201)[&theta=0.01597175753235029]:0.0025864959276583124,(((((3[&theta=2.0894092229691908E-4]:2.9438998142505347E-4,7[&theta=2.0430841864864396E-4]:2.9438998142505347E-4)[&theta=0.24782939947969748]:4.277870025707318E-4,(10[&theta=1.6667882871024476E-4]:2.5548421497591933E-4,13[&theta=1.729833992948085E-4]:2.5548421497591933E-4)[&theta=0.011718653594890749]:4.6669276901986596E-4)[&theta=0.017020873448571297]:1.8621238815333678E-4,6[&theta=6.097165909232824E-4]:9.083893721491221E-4)[&theta=0.8270924507273802]:0.029323502578076293,12[&theta=0.004969247412333835]:0.030231891950225416)[&theta=0.027124536741809317]:0.003914392901659763,((4[&theta=3.4302930200683454E-4]:4.942518442602243E-4,8[&theta=2.9139289721182184E-4]:4.942518442602243E-4)[&theta=0.10337296699865937]:0.009679673761987612,(5[&theta=3.985366419182916E-4]:5.210338584032921E-4,9[&theta=3.3782804047108414E-4]:5.210338584032921E-4)[&theta=0.05069275032870248]:0.009652891747844543)[&theta=0.2273935964477331]:0.023972359245637342)[&theta=0.41914979607083824]:0.005937737019145142)[&theta=0.027086083743311156]:0.045201591063370246,11[&theta=2.492397703561001E-5]:0.08528561293440057)[&theta=0.02612912470650638]:0.0;
tree STATE_11195000 = (((1[&theta=0.005519122444000342]:0.0375670202450521,2[&theta=0.003139743174741471]:0.0375670202450521)[&theta=0.01978409383786411]:0.0025912894900005923,(((((3[&theta=2.0894092229691908E-4]:2.949355754520206E-4,7[&theta=2.0358746118000955E-4]:2.949355754520206E-4)[&theta=0.32910917473345547]:4.285798217838279E-4,(10[&theta=1.6667882871024476E-4]:2.559577048039376E-4,13[&theta=1.729833992948085E-4]:2.559577048039376E-4)[&theta=0.013972501721333281]:4.6755769243191086E-4)[&theta=0.015137622549410297]:1.8655749625189348E-4,6[&theta=6.170227723475795E-4]:9.10072893487742E-4)[&theta=0.8270924507273802]:0.029377847932421944,12[&theta=0.004557596642250411]:0.030287920825909687)[&theta=0.02520962867129627]:0.0039216474603101965,((4[&theta=3.486817663947724E-4]:4.951678430069904E-4,8[&theta=3.091856000317209E-4]:4.951678430069904E-4)[&theta=0.11030093532009047]:0.009697613136697194,(5[&theta=4.023463591629645E-4]:5.21999492354612E-4,9[&theta=3.3782804047108414E-4]:5.21999492354612E-4)[&theta=0.05260751171987765]:0.009670781487349572)[&theta=0.22330465018486528]:0.0240167873065157)[&theta=0.2895593868647467]:0.005948741448832812)[&theta=0.026382537615186025]:0.046256991433596135,11[&theta=3.1097230137151256E-5]:0.08641530116864883)[&theta=0.020430710445300267]:0.0;
tree STATE_11195500 = (((1[&theta=0.00552112150170897]:0.03731653867926719,2[&theta=0.00349373756171738]:0.03731653867926719)[&theta=0.016804704396033855]:0.002574011828780101,(((((3[&theta=2.0894092229691908E-4]:2.929690653518583E-4,7[&theta=2.049536452394483E-4]:2.929690653518583E-4)[&theta=0.08167772504210412]:4.2572222636838174E-4,(10[&theta=1.6667882871024476E-4]:2.5425108324450085E-4,13[&theta=1.7123943277723937E-4]:2.5425108324450085E-4)[&theta=0.013053691799763165]:4.6444020847573916E-4)[&theta=0.01269605405783368]:1.853136069717411E-4,6[&theta=6.170227723475795E-4]:9.040048986919811E-4)[&theta=0.7626147135976179]:0.029181968426900785,12[&theta=0.0049762328602334935]:0.030085973325592767)[&theta=0.025449036928603827]:0.003895499514854125,((4[&theta=3.486817663947724E-4]:4.918662658301563E-4,8[&theta=2.8677852379818615E-4]:4.918662658301563E-4)[&theta=0.09977084478598254]:0.009632953408376681,(5[&theta=3.92714416341106E-4]:5.185190126857159E-4,9[&theta=3.4038507723852787E-4]:5.185190126857159E-4)[&theta=0.05117625995767651]:0.009606300661521123)[&theta=0.22450836068898722]:0.023856653166240055)[&theta=0.5253453359017652]:0.005909077667600397)[&theta=0.02645886697913219]:0.04594856868494036,11[&theta=5.935602572597033E-5]:0.08583911919298765)[&theta=0.020570809093640542]:0.0;
tree STATE_11196000 = (((1[&theta=0.005156251606058425]:0.03742269812735694,2[&theta=0.003201829431932968]:0.03742269812735694)[&theta=0.020932742995538333]:0.002581334471361406,(((((3[&theta=2.089304514930618E-4]:2.9380251441722953E-4,7[&theta=1.9533703410006754E-4]:2.9380251441722953E-4)[&theta=0.13417796771078166]:4.269333364603239E-4,(10[&theta=1.6667882871024476E-4]:2.549743859844856E-4,13[&theta=1.6889762865536533E-4]:2.549743859844856E-4)[&theta=0.012851152172120822]:4.6576146489306786E-4)[&theta=0.01690471111190976]:1.858407938689163E-4,6[&theta=6.170227723475795E-4]:9.065766447464697E-4)[&theta=0.7689289071160041]:0.029264986353322073,12[&theta=0.004977322007077251]:0.030171562998068543)[&theta=0.025277474557712478]:0.003956049416159249,((4[&theta=3.486817663947724E-4]:4.932655448941471E-4,8[&theta=3.078056802270793E-4]:4.932655448941471E-4)[&theta=0.1173310866718045]:0.009660357585009919,(5[&theta=3.92714416341106E-4]:5.199941144545019E-4,9[&theta=3.434781176634783E-4]:5.199941144545019E-4)[&theta=0.054520995984282984]:0.009633629015449563)[&theta=0.2116507250119584]:0.023973989284323725)[&theta=0.16883562442463104]:0.005876420184490555)[&theta=0.02645886697913219]:0.04607928484631944,11[&theta=4.1860135173622765E-5]:0.08608331744503779)[&theta=0.01815197008709813]:0.0;
tree STATE_11196500 = (((1[&theta=0.005156251606058425]:0.03742269812735694,2[&theta=0.003301497955172602]:0.03742269812735694)[&theta=0.01965241067110093]:0.002581334471361406,(((((3[&theta=2.1082923697979795E-4]:2.9380251441722953E-4,7[&theta=2.012711512602744E-4]:2.9380251441722953E-4)[&theta=0.11645534203584429]:4.2375898223182885E-4,(10[&theta=1.6745254258380371E-4]:2.549743859844856E-4,13[&theta=1.756663337264259E-4]:2.549743859844856E-4)[&theta=0.01167915679966925]:4.625871106645728E-4)[&theta=0.020216596936531737]:1.8901514809741135E-4,6[&theta=6.314828781187105E-4]:9.065766447464697E-4)[&theta=0.7354719083431429]:0.029264986353322073,12[&theta=0.005152135007589288]:0.030171562998068543)[&theta=0.024514657899686664]:0.003719955005062392,((4[&theta=3.391271548824121E-4]:4.932655448941471E-4,8[&theta=2.9345747349527235E-4]:4.932655448941471E-4)[&theta=0.10429557959425674]:0.009660357585009919,(5[&theta=4.043634122598117E-4]:5.199941144545019E-4,9[&theta=3.369580461500307E-4]:5.199941144545019E-4)[&theta=0.05137838963009543]:0.009633629015449563)[&theta=0.21809159146823306]:0.023737894873226868)[&theta=0.34707805824861704]:0.006112514595587412)[&theta=0.02607085207232004]:0.04607928484631944,11[&theta=4.1901904254683404E-5]:0.08608331744503779)[&theta=0.020418650031200792]:0.0;
tree STATE_11197000 = (((1[&theta=0.005235952050715877]:0.03749553006943514,2[&theta=0.003478453867592903]:0.03749553006943514)[&theta=0.01906948684525036]:0.00258635825671389,(((((3[&theta=2.1243463320939898E-4]:2.9437431198349917E-4,7[&theta=2.0128221522972348E-4]:2.9437431198349917E-4)[&theta=0.20451505292957584]:4.2458370068328816E-4,(10[&theta=1.703327193721128E-4]:2.5547061636446104E-4,13[&theta=1.6928367347600573E-4]:2.5547061636446104E-4)[&theta=0.011841601980332024]:4.634873963023263E-4)[&theta=0.015298681564395053]:1.893830088078092E-4,6[&theta=6.314828781187105E-4]:9.083410214745965E-4)[&theta=0.7920692688953188]:0.029321941781382088,12[&theta=0.004917986087015623]:0.030230282802856685)[&theta=0.024026895067874008]:0.003727194770258912,((4[&theta=3.391271548824121E-4]:4.942255368079486E-4,8[&theta=2.9345747349527235E-4]:4.942255368079486E-4)[&theta=0.10429557959425674]:0.0096791585437674,(5[&theta=3.9696864771350407E-4]:5.21006125429661E-4,9[&theta=3.369580461500307E-4]:5.21006125429661E-4)[&theta=0.05137838963009543]:0.009652377955145687)[&theta=0.22696049903593724]:0.02378409349254025)[&theta=0.3817934250103999]:0.006124410753033431)[&theta=0.02603114778263743]:0.046168964211327025,11[&theta=4.694263169883619E-5]:0.08625085253747605)[&theta=0.020418650031200792]:0.0;
tree STATE_11197500 = (((1[&theta=0.005482915354972233]:0.03760009436324369,2[&theta=0.003451372754313513]:0.03760009436324369)[&theta=0.01812856781907725]:0.0025935708691012457,(((((3[&theta=2.0933581610396972E-4]:2.9519523762426043E-4,7[&theta=2.021317528483566E-4]:2.9519523762426043E-4)[&theta=0.20795680015252418]:4.5169448323735035E-4,(10[&theta=1.6975700564233716E-4]:2.561830507410259E-4,13[&theta=1.7428591876670753E-4]:2.561830507410259E-4)[&theta=0.013384478505343208]:4.907066701205849E-4)[&theta=0.015382045567812459]:1.639844035527748E-4,6[&theta=6.314828781187105E-4]:9.108741244143856E-4)[&theta=0.815002885702967]:0.029403712278553033,12[&theta=0.004982179274746525]:0.030314586402967417)[&theta=0.026711073697384426]:0.003970307958709642,((4[&theta=3.4248535886898803E-4]:4.956037902729024E-4,8[&theta=2.9345747349527235E-4]:4.956037902729024E-4)[&theta=0.10429557959425674]:0.009706150944619336,(5[&theta=3.967894156718125E-4]:5.224590622857235E-4,9[&theta=3.369580461500307E-4]:5.224590622857235E-4)[&theta=0.05492164870759687]:0.009679295672606515)[&theta=0.2067460641719944]:0.024083139626784822)[&theta=0.47006241419777206]:0.005908770870667879)[&theta=0.02702408121919907]:0.04556782843870222,11[&theta=2.271507241347384E-5]:0.08576149367104716)[&theta=0.023764928438714]:0.0;
tree STATE_11198000 = (((1[&theta=0.005528458832441482]:0.037267629480506936,2[&theta=0.002924789523615651]:0.037267629480506936)[&theta=0.019697780404757382]:0.0025706381810463932,(((((3[&theta=2.139133542345315E-4]:2.925850832689794E-4,7[&theta=2.021317528483566E-4]:2.925850832689794E-4)[&theta=0.2091012507865222]:4.2920318188960875E-4,(10[&theta=1.5942338587736804E-4]:2.5391784717262685E-4,13[&theta=1.7428591876670753E-4]:2.5391784717262685E-4)[&theta=0.011698696700352297]:4.678704179859613E-4)[&theta=0.02940367090107636]:1.810317927942671E-4,6[&theta=6.314828781187105E-4]:9.028200579528552E-4)[&theta=0.6642206740792236]:0.029143720863098743,12[&theta=0.004982179274746525]:0.0300465409210516)[&theta=0.027325877621993434]:0.003935201983783908,((4[&theta=3.4714287192663077E-4]:4.912215976532465E-4,8[&theta=2.9593476864043567E-4]:4.912215976532465E-4)[&theta=0.10468835956229336]:0.009620327906398912,(5[&theta=3.967894156718125E-4]:5.178394118880537E-4,9[&theta=3.3857661909722893E-4]:5.178394118880537E-4)[&theta=0.05431963021455163]:0.009593710092164105)[&theta=0.21950378768804601]:0.02387019340078335)[&theta=0.2609882082519374]:0.005856524756717822)[&theta=0.02702408121919907]:0.04422221249903547,11[&theta=1.6225995924251723E-5]:0.0840604801605888)[&theta=0.024775524929193864]:0.0;
tree STATE_11198500 = (((1[&theta=0.005302932436192541]:0.0379001631578251,2[&theta=0.0030068251244740165]:0.0379001631578251)[&theta=0.02397330946278514]:0.002614268947059087,(((((3[&theta=2.139133542345315E-4]:2.9755105296515685E-4,7[&theta=2.021317528483566E-4]:2.9755105296515685E-4)[&theta=0.110780377603619]:4.3648793465606234E-4,(10[&theta=1.700965188657105E-4]:2.582275280363593E-4,13[&theta=1.7088413886401363E-4]:2.582275280363593E-4)[&theta=0.011092680525627768]:4.758114595848599E-4)[&theta=0.014902416603553443]:1.8410439781916014E-4,6[&theta=6.314828781187105E-4]:9.181433854403793E-4)[&theta=0.7680433867147126]:0.02963836957527165,12[&theta=0.005363180330797015]:0.03055651296071203)[&theta=0.026750665448087404]:0.004001993132469517,((4[&theta=3.5289021904337607E-4]:4.995589726854907E-4,8[&theta=2.9771301897756866E-4]:4.995589726854907E-4)[&theta=0.12317967555200561]:0.009783611202719757,(5[&theta=3.9740034106229024E-4]:5.26628564083343E-4,9[&theta=3.53454370362286E-4]:5.26628564083343E-4)[&theta=0.05480054853782823]:0.009756541611321903)[&theta=0.21950378768804601]:0.0242753359177763)[&theta=0.2859006312551501]:0.005955926011702639)[&theta=0.025671734343106718]:0.04497278448553091,11[&theta=2.735304153091993E-5]:0.0854872165904151)[&theta=0.02577843280182157]:0.0;
tree STATE_11199000 = (((1[&theta=0.005493221301763857]:0.03779886248905372,2[&theta=0.0035574511056568254]:0.03779886248905372)[&theta=0.01838852397359355]:0.002607281452266977,(((((3[&theta=2.139133542345315E-4]:2.96755749775208E-4,7[&theta=2.021317528483566E-4]:2.96755749775208E-4)[&theta=0.13139108326006993]:4.3532127688978385E-4,(10[&theta=1.6995650717950605E-4]:2.575373299183107E-4,13[&theta=1.709903582504682E-4]:2.575373299183107E-4)[&theta=0.011402253798676359]:4.7453969674668113E-4)[&theta=0.01740025283049942]:1.8361231817968279E-4,6[&theta=6.314828781187105E-4]:9.156893448446746E-4)[&theta=0.7210176816499149]:0.02955915127093967,12[&theta=0.0045614379963750005]:0.030474840615784343)[&theta=0.026750665448087404]:0.003991296487733463,((4[&theta=3.5289021904337607E-4]:4.982237367971107E-4,8[&theta=2.985045584239506E-4]:4.982237367971107E-4)[&theta=0.10605616737254166]:0.009757461279467246,(5[&theta=3.9740034106229024E-4]:5.252209757963585E-4,9[&theta=3.5244512453729964E-4]:5.252209757963585E-4)[&theta=0.05531722546969473]:0.009730464040467998)[&theta=0.22150643518320207]:0.024210452087253448)[&theta=0.17824225659739298]:0.005940006837802887)[&theta=0.026760772679969617]:0.044852579906834916,11[&theta=5.270108863945028E-5]:0.08525872384815561)[&theta=0.021815081240510664]:0.0;
tree STATE_11199500 = (((1[&theta=0.0056414101640396425]:0.03794494923057996,2[&theta=0.0033735720323747327]:0.03794494923057996)[&theta=0.0183795755389397]:0.0026173581907326868,(((((3[&theta=2.1219571061443458E-4]:2.979026647260585E-4,7[&theta=2.0452952404459941E-4]:2.979026647260585E-4)[&theta=0.11890710345334586]:4.370037261136537E-4,(10[&theta=1.7175926512187387E-4]:2.585326717585587E-4,13[&theta=1.709903582504682E-4]:2.585326717585587E-4)[&theta=0.01243069606693143]:4.763737190811535E-4)[&theta=0.014586607195165123]:1.8432195131413802E-4,6[&theta=6.378330120766655E-4]:9.192283421538502E-4)[&theta=0.8719041632555455]:0.029657615759092783,12[&theta=0.004855960756064564]:0.030576844101246635)[&theta=0.026750665448087404]:0.004022499277034276,((4[&theta=3.503689126291143E-4]:5.001492942733654E-4,8[&theta=2.9230985029804875E-4]:5.001492942733654E-4)[&theta=0.1159927364568813]:0.010194172776663117,(5[&theta=4.1036259364219877E-4]:5.272508734145088E-4,9[&theta=3.5244512453729964E-4]:5.272508734145088E-4)[&theta=0.05587951150779025]:0.010167071197521974)[&theta=0.22150643518320207]:0.023905021307344426)[&theta=0.26945034920828315]:0.005962964043031732)[&theta=0.026810372136503773]:0.04502592817226307,11[&theta=3.5102381208198685E-5]:0.08558823559357571)[&theta=0.026037714592256976]:0.0;
tree STATE_11200000 = (((1[&theta=0.005666913038897156]:0.038104313955278746,2[&theta=0.003065288013705803]:0.038104313955278746)[&theta=0.019388023080377785]:0.002628350814941241,(((((3[&theta=2.1219571061443458E-4]:2.9915382402693444E-4,7[&theta=2.0567804823803067E-4]:2.9915382402693444E-4)[&theta=0.22953417515853478]:4.3883909498135856E-4,(10[&theta=1.7175926512187387E-4]:2.59618481303594E-4,13[&theta=1.709903582504682E-4]:2.59618481303594E-4)[&theta=0.012379536755837233]:4.78374437704699E-4)[&theta=0.013342405974982522]:1.850960837776873E-4,6[&theta=6.378330120766655E-4]:9.230890027859803E-4)[&theta=0.8719041632555455]:0.0297821745703841,12[&theta=0.004855960756064564]:0.03070526357317008)[&theta=0.025686950564962074]:0.004039393343382613,((4[&theta=3.4442023198635435E-4]:5.022498677675034E-4,8[&theta=3.0458673573947263E-4]:5.022498677675034E-4)[&theta=0.11607927059422533]:0.010236987211022027,(5[&theta=4.105302261278454E-4]:5.294652706397708E-4,9[&theta=3.467250768308427E-4]:5.294652706397708E-4)[&theta=0.05587951150779025]:0.01020977180814976)[&theta=0.22167465424690186]:0.024005419837763164)[&theta=0.26733211398706747]:0.005988007853667293)[&theta=0.026810372136503773]:0.04521503225048641,11[&theta=3.0465633537666007E-5]:0.0859476970207064)[&theta=0.02021921577097105]:0.0;
tree STATE_11200500 = (((1[&theta=0.0055502606270552415]:0.03768079083559145,2[&theta=0.0031474819251355803]:0.03768079083559145)[&theta=0.016167531916044222]:0.002577468045507854,(((((3[&theta=2.1219571061443458E-4]:2.956696342084694E-4,7[&theta=2.0114793803069423E-4]:2.956696342084694E-4)[&theta=0.2731442811275221]:4.467145833290659E-4,(10[&theta=1.6325568107921053E-4]:2.5659475238357896E-4,13[&theta=1.709903582504682E-4]:2.5659475238357896E-4)[&theta=0.014947644724988147]:4.8578946515395635E-4)[&theta=0.01220954319101437]:1.6995373663489146E-4,6[&theta=6.378330120766655E-4]:9.123379541724268E-4)[&theta=0.842693748743236]:0.02943530703577241,12[&theta=0.004913918749901202]:0.030347644989944838)[&theta=0.027501394881254103]:0.003992347268656455,((4[&theta=3.4442023198635435E-4]:4.964002555110229E-4,8[&theta=2.955117760069661E-4]:4.964002555110229E-4)[&theta=0.10629618565714993]:0.010117758895193483,(5[&theta=4.105302261278454E-4]:5.232986855687144E-4,9[&theta=3.467250768308427E-4]:5.232986855687144E-4)[&theta=0.053524607653545185]:0.010090860465135791)[&theta=0.21340732743627974]:0.023725833107896787)[&theta=0.2666810004121587]:0.00591826662249801)[&theta=0.02639303147893938]:0.04468842104796831,11[&theta=3.491535873247042E-5]:0.08494667992906761)[&theta=0.022114133042893183]:0.0;
tree STATE_11201000 = (((1[&theta=0.005843087425428223]:0.03767396415397733,2[&theta=0.002946063041060505]:0.03767396415397733)[&theta=0.02131488105037342]:0.002577001082014599,(((((3[&theta=2.1219571061443458E-4]:2.956160673270175E-4,7[&theta=2.0114793803069423E-4]:2.956160673270175E-4)[&theta=0.08108495983075277]:4.466336514227777E-4,(10[&theta=1.650532768844211E-4]:2.565482647531569E-4,13[&theta=1.7313549920892736E-4]:2.565482647531569E-4)[&theta=0.013745979200506853]:4.857014539966383E-4)[&theta=0.013091724399630729]:1.6992294587855623E-4,6[&theta=6.378330120766655E-4]:9.121726646283514E-4)[&theta=0.7968930828033869]:0.029429974199998772,12[&theta=0.005030763592416418]:0.030342146864627124)[&theta=0.027501394881254103]:0.0039916239695140625,((4[&theta=3.553424415971843E-4]:4.963103219819649E-4,8[&theta=2.8182757151879356E-4]:4.963103219819649E-4)[&theta=0.10629618565714993]:0.010115925846653518,(5[&theta=4.105302261278454E-4]:5.232038788134355E-4,9[&theta=3.4922680571589624E-4]:5.232038788134355E-4)[&theta=0.052766740330477464]:0.010089032289822048)[&theta=0.21243027897123806]:0.0237215346655057)[&theta=0.22801170179833177]:0.005917194401850741)[&theta=0.026062691095277354]:0.044680324784180665,11[&theta=4.089622902709079E-5]:0.08493129002017259)[&theta=0.02403331613033164]:0.0;
tree STATE_11201500 = (((1[&theta=0.005340279912581925]:0.03742203164229925,2[&theta=0.002988983658315849]:0.03742203164229925)[&theta=0.016315754436512623]:0.002559768216565783,(((((3[&theta=2.1219571061443458E-4]:2.9363923000696E-4,7[&theta=2.0114793803069423E-4]:2.9363923000696E-4)[&theta=0.12687761805766523]:4.4364693260701924E-4,(10[&theta=1.6622982876751994E-4]:2.5483268079066877E-4,13[&theta=1.7510712769408846E-4]:2.5483268079066877E-4)[&theta=0.014525937716207093]:4.8245348182331045E-4)[&theta=0.015676870211151762]:1.6878664085973863E-4,6[&theta=6.412690808069907E-4]:9.060728034737179E-4)[&theta=0.8063961669542387]:0.029233170718195704,12[&theta=0.0049544590578331285]:0.030139243521669423)[&theta=0.025089638835957547]:0.003964931268735244,((4[&theta=3.4818255392780054E-4]:4.929914064179527E-4,8[&theta=3.090193064432414E-4]:4.929914064179527E-4)[&theta=0.10645431706887153]:0.010048278847891176,(5[&theta=4.0935920504709837E-4]:5.197051212425452E-4,9[&theta=3.4922680571589624E-4]:5.197051212425452E-4)[&theta=0.05746478385446712]:0.010021565133066585)[&theta=0.21243027897123806]:0.02356290453609554)[&theta=0.34866492017501255]:0.005877625068460367)[&theta=0.025929893755744775]:0.04438153949045727,11[&theta=4.0991734638760335E-5]:0.0843633393493223)[&theta=0.024447102161516687]:0.0;
tree STATE_11202000 = (((1[&theta=0.005340279912581925]:0.03744223195620787,2[&theta=0.0030154157971741874]:0.03744223195620787)[&theta=0.017174683924827006]:0.002561149972692821,(((((3[&theta=2.118946204653211E-4]:2.937977356882849E-4,7[&theta=2.0683013796243908E-4]:2.937977356882849E-4)[&theta=0.15117690195853273]:4.4388641205027666E-4,(10[&theta=1.6622982876751994E-4]:2.5497023879915296E-4,13[&theta=1.6600529533538938E-4]:2.5497023879915296E-4)[&theta=0.012061684030979082]:4.827139089394086E-4)[&theta=0.016712825990517724]:1.6887775144297848E-4,6[&theta=6.412690808069907E-4]:9.0656189918154E-4)[&theta=0.7139139711050589]:0.029248950706591215,12[&theta=0.005044453142140527]:0.030155512605772754)[&theta=0.027440243204476942]:0.003967071528169053,((4[&theta=3.4818255392780054E-4]:4.932575218779332E-4,8[&theta=3.060393741821779E-4]:4.932575218779332E-4)[&theta=0.11793317286061811]:0.010053702882291793,(5[&theta=4.0935920504709837E-4]:5.199856566952797E-4,9[&theta=3.4637756586040495E-4]:5.199856566952797E-4)[&theta=0.05415472830809345]:0.010026974747474446)[&theta=0.20573221336954686]:0.02357562372977208)[&theta=0.24738656650983704]:0.0058807977949588836)[&theta=0.027265930677063406]:0.04665391847199698,11[&theta=5.51987727959354E-5]:0.08665730040089767)[&theta=0.016757910129076733]:0.0;
tree STATE_11202500 = (((1[&theta=0.005430509375380695]:0.03744223195620787,2[&theta=0.0030329652123163827]:0.03744223195620787)[&theta=0.015474154399655904]:0.002561149972692821,(((((3[&theta=2.118946204653211E-4]:2.937977356882849E-4,7[&theta=2.0683013796243908E-4]:2.937977356882849E-4)[&theta=0.0736364858179172]:4.4388641205027666E-4,(10[&theta=1.6622982876751994E-4]:2.5497023879915296E-4,13[&theta=1.6841414800555316E-4]:2.5497023879915296E-4)[&theta=0.015345050600686212]:4.827139089394086E-4)[&theta=0.012826291843412526]:1.6887775144297848E-4,6[&theta=6.412690808069907E-4]:9.0656189918154E-4)[&theta=0.7922067777418884]:0.029248950706591215,12[&theta=0.005073384379389519]:0.030155512605772754)[&theta=0.02663547689960533]:0.003967071528169053,((4[&theta=3.4818255392780054E-4]:4.932575218779332E-4,8[&theta=3.0363897196738967E-4]:4.932575218779332E-4)[&theta=0.10553589419080264]:0.010053702882291793,(5[&theta=4.0935920504709837E-4]:5.199856566952797E-4,9[&theta=3.465600152150703E-4]:5.199856566952797E-4)[&theta=0.05415472830809345]:0.010026974747474446)[&theta=0.2146250741939923]:0.02357562372977208)[&theta=0.2216375744890812]:0.0058807977949588836)[&theta=0.026317824401662485]:0.04665391847199698,11[&theta=4.22320260931609E-5]:0.08665730040089767)[&theta=0.01969495536458956]:0.0;
tree STATE_11203000 = (((1[&theta=0.005430509375380695]:0.03744223195620787,2[&theta=0.0032104635928494308]:0.03744223195620787)[&theta=0.017718472583762225]:0.002561149972692821,(((((3[&theta=2.1055420791000725E-4]:2.937977356882849E-4,7[&theta=1.9929099733338715E-4]:2.937977356882849E-4)[&theta=0.29856444038613195]:4.4388641205027666E-4,(10[&theta=1.6622982876751994E-4]:2.5497023879915296E-4,13[&theta=1.6841414800555316E-4]:2.5497023879915296E-4)[&theta=0.012666590531617263]:4.827139089394086E-4)[&theta=0.013569574093346562]:1.6887775144297848E-4,6[&theta=6.412690808069907E-4]:9.0656189918154E-4)[&theta=0.720263631258205]:0.029248950706591215,12[&theta=0.005073384379389519]:0.030155512605772754)[&theta=0.027953748379915277]:0.003967071528169053,((4[&theta=3.508871650568168E-4]:4.932575218779332E-4,8[&theta=2.8943215469378453E-4]:4.932575218779332E-4)[&theta=0.10364689191822012]:0.010053702882291793,(5[&theta=3.956755071176021E-4]:5.199856566952797E-4,9[&theta=3.465600152150703E-4]:5.199856566952797E-4)[&theta=0.05415472830809345]:0.010026974747474446)[&theta=0.21134082855055203]:0.02357562372977208)[&theta=0.3079300307118566]:0.0058807977949588836)[&theta=0.02594795317802492]:0.04665391847199698,11[&theta=3.997896004784266E-5]:0.08665730040089767)[&theta=0.0172006969041722]:0.0;
tree STATE_11203500 = (((1[&theta=0.005430509375380695]:0.03744223195620787,2[&theta=0.0031294268191972368]:0.03744223195620787)[&theta=0.02076242086458778]:0.002561149972692821,(((((3[&theta=2.1048409717807268E-4]:2.937977356882849E-4,7[&theta=2.0038870881999052E-4]:2.937977356882849E-4)[&theta=0.393666391181518]:4.4388641205027666E-4,(10[&theta=1.649972525438072E-4]:2.5497023879915296E-4,13[&theta=1.7805464558031758E-4]:2.5497023879915296E-4)[&theta=0.012941414277012646]:4.827139089394086E-4)[&theta=0.014931344776369536]:1.6887775144297848E-4,6[&theta=6.290470355347301E-4]:9.0656189918154E-4)[&theta=0.7447970649772958]:0.029248950706591215,12[&theta=0.005073384379389519]:0.030155512605772754)[&theta=0.026467419182228513]:0.003967071528169053,((4[&theta=3.508871650568168E-4]:4.932575218779332E-4,8[&theta=2.992209291438529E-4]:4.932575218779332E-4)[&theta=0.1149077776434137]:0.010053702882291793,(5[&theta=3.984683717798262E-4]:5.199856566952797E-4,9[&theta=3.3675623336128376E-4]:5.199856566952797E-4)[&theta=0.05567204377227867]:0.010026974747474446)[&theta=0.20258012775692974]:0.02357562372977208)[&theta=0.3350732186631747]:0.0058807977949588836)[&theta=0.02729350331942935]:0.04665391847199698,11[&theta=9.897321986681436E-5]:0.08665730040089767)[&theta=0.019250186182459078]:0.0;
tree STATE_11204000 = (((1[&theta=0.005041029157946678]:0.0371799899283808,2[&theta=0.0032247289751321647]:0.0371799899283808)[&theta=0.01874112108167449]:0.0025432119084451005,(((((3[&theta=2.1048409717807268E-4]:2.9174000275003454E-4,7[&theta=2.0038870881999052E-4]:2.9174000275003454E-4)[&theta=0.30487349818142695]:4.407774715106984E-4,(10[&theta=1.6473383807385716E-4]:2.531844501598313E-4,13[&theta=1.6900750165538131E-4]:2.531844501598313E-4)[&theta=0.015197517913972308]:4.7933302410090164E-4)[&theta=0.011702247279243823]:1.6769494684828763E-4,6[&theta=6.290470355347301E-4]:9.002124211090205E-4)[&theta=0.9043982108501543]:0.029044093684336723,12[&theta=0.005596226395797135]:0.029944306105445743)[&theta=0.026467419182228513]:0.003939286515691729,((4[&theta=3.410939408481685E-4]:4.898027905219201E-4,8[&theta=2.9851409156395525E-4]:4.898027905219201E-4)[&theta=0.10240559256647891]:0.009983287650793128,(5[&theta=4.0789427229668044E-4]:5.163437238849641E-4,9[&theta=3.421229982213319E-4]:5.163437238849641E-4)[&theta=0.05567204377227867]:0.009956746717430083)[&theta=0.19765171602507892]:0.023410502179822424)[&theta=0.2866937503956993]:0.005839609215688428)[&theta=0.025933751022870346]:0.04632715861963335,11[&theta=7.665880977445276E-5]:0.08605036045645925)[&theta=0.01808259545988231]:0.0;
tree STATE_11204500 = (((1[&theta=0.005394255326066764]:0.03716672632451126,2[&theta=0.003487127652009968]:0.03716672632451126)[&theta=0.02179360841512445]:0.0025423046420532877,(((((3[&theta=2.0798100613206815E-4]:2.9163592730954013E-4,7[&theta=2.0038870881999052E-4]:2.9163592730954013E-4)[&theta=0.33152502275513535]:4.4062022838642654E-4,(10[&theta=1.6473383807385716E-4]:2.5309412904195804E-4,13[&theta=1.6900750165538131E-4]:2.5309412904195804E-4)[&theta=0.013413981797912857]:4.7916202665400864E-4)[&theta=0.016114752932845134]:1.6763512328862005E-4,6[&theta=6.286119276954381E-4]:8.998912789845867E-4)[&theta=0.8102019268591205]:0.02903373248321427,12[&theta=0.004670782181551182]:0.029933623762198856)[&theta=0.026421390678179384]:0.0039378812131089826,((4[&theta=3.410939408481685E-4]:4.896280580865377E-4,8[&theta=2.9032433753771605E-4]:4.896280580865377E-4)[&theta=0.11014445429443809]:0.009979726208926929,(5[&theta=4.0789427229668044E-4]:5.161595232268325E-4,9[&theta=3.421229982213319E-4]:5.161595232268325E-4)[&theta=0.056745296700257866]:0.009953194743786635)[&theta=0.1993708678235984]:0.02340215070829437)[&theta=0.2554427682661451]:0.005837525991256712)[&theta=0.027171269879217117]:0.046310631851295976,11[&theta=6.269277325533852E-5]:0.08601966281786053)[&theta=0.020390298744921893]:0.0;
tree STATE_11205000 = (((1[&theta=0.005323419997366562]:0.03731979624391918,2[&theta=0.0030449584327896903]:0.03731979624391918)[&theta=0.018020361249655822]:0.0025527750386997866,(((((3[&theta=2.1084396235253027E-4]:2.92837020123041E-4,7[&theta=1.9978598954198184E-4]:2.92837020123041E-4)[&theta=0.2235178033537763]:4.4243490806145964E-4,(10[&theta=1.6473383807385716E-4]:2.541364887482397E-4,13[&theta=1.715246061120201E-4]:2.541364887482397E-4)[&theta=0.011796495886537181]:4.811354394362609E-4)[&theta=0.0129337803942716]:1.6832552293769552E-4,6[&theta=6.286119276954381E-4]:9.035974511221961E-4)[&theta=0.8147275808847135]:0.02915330693947693,12[&theta=0.005380991201499956]:0.03005690439059913)[&theta=0.026816395360033444]:0.00395409924519138,((4[&theta=3.4246342970182484E-4]:4.916445748692315E-4,8[&theta=3.0625189954112687E-4]:4.916445748692315E-4)[&theta=0.10744982092539063]:0.010020827377568356,(5[&theta=4.090574773822926E-4]:5.182853089614199E-4,9[&theta=3.397363066585288E-4]:5.182853089614199E-4)[&theta=0.058769344549230114]:0.009994186643476169)[&theta=0.20313331628136544]:0.02349853168335292)[&theta=0.2607222928362631]:0.005861567646828457)[&theta=0.026863695112949434]:0.04650136063981811,11[&theta=3.028279785725934E-5]:0.08637393192243707)[&theta=0.018868043223230824]:0.0;
tree STATE_11205500 = (((1[&theta=0.005323419997366562]:0.03706373191079648,2[&theta=0.002836551810764264]:0.03706373191079648)[&theta=0.018419604411127777]:0.0025352595454847526,(((((3[&theta=2.0729893721950938E-4]:2.908277616645717E-4,7[&theta=2.0641746983327152E-4]:2.908277616645717E-4)[&theta=0.16113395812955675]:4.393992055366524E-4,(10[&theta=1.6473383807385716E-4]:2.53747517227738E-4,13[&theta=1.715246061120201E-4]:2.53747517227738E-4)[&theta=0.015775819982676294]:4.7647944997348613E-4)[&theta=0.014429729167852423]:1.671705819381022E-4,6[&theta=6.307623444331278E-4]:8.973975491393263E-4)[&theta=0.7622430246224975]:0.02895327578038413,12[&theta=0.004731275019825384]:0.029850673329523455)[&theta=0.026816395360033444]:0.003926968770531145,((4[&theta=3.4246342970182484E-4]:4.882712274003853E-4,8[&theta=2.992490321648609E-4]:4.882712274003853E-4)[&theta=0.10669845274375313]:0.009952070933588767,(5[&theta=3.835038373270489E-4]:5.147291699852291E-4,9[&theta=3.3272911067028173E-4]:5.147291699852291E-4)[&theta=0.05499349661826649]:0.009925612991003923)[&theta=0.20852758658600382]:0.02333729993906545)[&theta=0.2033884563385597]:0.005821349356226635)[&theta=0.026863695112949434]:0.04618229834312958,11[&theta=3.27311335460058E-5]:0.08578128979941081)[&theta=0.01926601778483521]:0.0;
tree STATE_11206000 = (((1[&theta=0.005555685762934817]:0.03770805363568925,2[&theta=0.003376111526862969]:0.03770805363568925)[&theta=0.019075978481464327]:0.0025793328947990926,(((((3[&theta=2.0729893721950938E-4]:2.9588355705758326E-4,7[&theta=2.1056636099416848E-4]:2.9588355705758326E-4)[&theta=0.20141736610643837]:4.470377901969687E-4,(10[&theta=1.6473383807385716E-4]:2.5815870383951594E-4,13[&theta=1.715246061120201E-4]:2.5815870383951594E-4)[&theta=0.012259001224991826]:4.84762643415036E-4)[&theta=0.014824294257070136]:1.700767015367687E-4,6[&theta=6.307623444331278E-4]:9.129980487913206E-4)[&theta=0.8489652219883046]:0.029456604064675943,12[&theta=0.0048427668466782215]:0.030369602113467262)[&theta=0.025279344828182514]:0.0039952358111496784,((4[&theta=3.395158104759144E-4]:4.967594109489632E-4,8[&theta=2.992490321648609E-4]:4.967594109489632E-4)[&theta=0.1182899788193322]:0.01012507929458215,(5[&theta=4.1275287361032417E-4]:5.2367730255471E-4,9[&theta=3.482060815715999E-4]:5.2367730255471E-4)[&theta=0.05822838457553937]:0.010098161402976404)[&theta=0.1961710554874099]:0.023742999219085827)[&theta=0.39752180671715237]:0.005922548605871401)[&theta=0.026863695112949434]:0.04698513865612271,11[&theta=5.703338184836473E-5]:0.08727252518661105)[&theta=0.01841690054739403]:0.0;
tree STATE_11206500 = (((1[&theta=0.005853333504380119]:0.037665588219357636,2[&theta=0.0030427251571766333]:0.037665588219357636)[&theta=0.019768961997267884]:0.002576428145423963,(((((3[&theta=2.0729893721950938E-4]:2.9555034393134976E-4,7[&theta=2.1056636099416848E-4]:2.9555034393134976E-4)[&theta=0.15300577280899041]:4.465343527599668E-4,(10[&theta=1.6660583728057677E-4]:2.578679750486828E-4,13[&theta=1.715246061120201E-4]:2.578679750486828E-4)[&theta=0.0151656750630184]:4.8421672164263377E-4)[&theta=0.012962717085542452]:1.6988516744145723E-4,6[&theta=6.410876010311746E-4]:9.119698641327738E-4)[&theta=0.7215914362127239]:0.029423431125881295,12[&theta=0.0045619763368401215]:0.03033540099001407)[&theta=0.02824321467462683]:0.003990736524241305,((4[&theta=3.395158104759144E-4]:4.961999788603594E-4,8[&theta=2.9867052788711137E-4]:4.961999788603594E-4)[&theta=0.11380552372537407]:0.010113676804499021,(5[&theta=4.1275287361032417E-4]:5.230875565314531E-4,9[&theta=3.482060815715999E-4]:5.230875565314531E-4)[&theta=0.054420759887606585]:0.010086789226827928)[&theta=0.20484242625448987]:0.023716260730895992)[&theta=0.32459507842319535]:0.005915878850526225)[&theta=0.026863695112949434]:0.04693222572951802,11[&theta=3.308341494982789E-5]:0.08717424209429962)[&theta=0.020170478605397852]:0.0;
tree STATE_11207000 = (((1[&theta=0.005912652150669087]:0.03763866886574146,2[&theta=0.0036760083807897154]:0.03763866886574146)[&theta=0.018408858958568263]:0.0025745867888013266,(((((3[&theta=2.0729893721950938E-4]:2.9533911600167196E-4,7[&theta=2.0538641525672658E-4]:2.9533911600167196E-4)[&theta=0.15080868019094026]:4.462152175303851E-4,(10[&theta=1.6660583728057677E-4]:2.576836784656533E-4,13[&theta=1.715246061120201E-4]:2.576836784656533E-4)[&theta=0.015769267127723686]:4.8387065506640375E-4)[&theta=0.02039009004546883]:1.6976375160507448E-4,6[&theta=6.410876010311746E-4]:9.113180851371315E-4)[&theta=0.6836542636839859]:0.029402402388922087,12[&theta=0.0051142658408485885]:0.030313720474059218)[&theta=0.02555781082789963]:0.00398788437051787,((4[&theta=3.436308026320867E-4]:4.958453479272783E-4,8[&theta=2.973446548836103E-4]:4.958453479272783E-4)[&theta=0.11478126784996538]:0.010106448624743154,(5[&theta=4.036688167151004E-4]:5.22713709219565E-4,9[&theta=3.482060815715999E-4]:5.22713709219565E-4)[&theta=0.055142941603822125]:0.010079580263450868)[&theta=0.22299312031076837]:0.023699310871906656)[&theta=0.25008896757262705]:0.005911650809965696)[&theta=0.026863695112949434]:0.04689868356968105,11[&theta=7.672275910573304E-5]:0.08711193922422383)[&theta=0.01876246717881207]:0.0;
tree STATE_11207500 = (((1[&theta=0.005128942262932135]:0.03771026459072085,2[&theta=0.0033675372783727566]:0.03771026459072085)[&theta=0.0204268819547376]:0.0025794841301053986,(((((3[&theta=2.158189990380555E-4]:2.9590090574509615E-4,7[&theta=2.0137742988051536E-4]:2.9590090574509615E-4)[&theta=0.4237122864102362]:4.261676604483603E-4,(10[&theta=1.6593859842381234E-4]:2.581738405869789E-4,13[&theta=1.725649288921254E-4]:2.581738405869789E-4)[&theta=0.012192561492382594]:4.6389472560647753E-4)[&theta=0.019924319497628514]:1.9098301486578009E-4,6[&theta=6.410876010311746E-4]:9.130515810592365E-4)[&theta=0.77177090280735]:0.02945833120836784,12[&theta=0.004820393780850625]:0.030371382789427078)[&theta=0.02651523060673042]:0.0039954700657947005,((4[&theta=3.5021934846694007E-4]:4.96788537690156E-4,8[&theta=2.973446548836103E-4]:4.96788537690156E-4)[&theta=0.11478126784996538]:0.01012567296338373,(5[&theta=4.031504833086525E-4]:5.237080075860066E-4,9[&theta=3.482060815715999E-4]:5.237080075860066E-4)[&theta=0.055142941603822125]:0.01009875349348788)[&theta=0.22169178873827428]:0.023744391354147895)[&theta=0.3084584062755244]:0.0059228958656044675)[&theta=0.027235731238950477]:0.04698789355908656,11[&theta=2.4411915610002527E-5]:0.0872776422799128)[&theta=0.019768289440859947]:0.0;
tree STATE_11208000 = (((1[&theta=0.005232402819194258]:0.037718751186485565,2[&theta=0.0033675372783727566]:0.037718751186485565)[&theta=0.022416597623725887]:0.002580064636217766,(((((3[&theta=2.1377282607717638E-4]:2.9596749746490315E-4,7[&theta=2.0137742988051536E-4]:2.9596749746490315E-4)[&theta=0.3556873223748783]:4.2626356835835443E-4,(10[&theta=1.6468601495127572E-4]:2.5823194193009776E-4,13[&theta=1.725649288921254E-4]:2.5823194193009776E-4)[&theta=0.011515156828743623]:4.639991238931598E-4)[&theta=0.0167928354352624]:1.9102599509046656E-4,6[&theta=6.410876010311746E-4]:9.132570609137242E-4)[&theta=0.7813050630411494]:0.02946496072825008,12[&theta=0.004933577786891769]:0.030378217789163803)[&theta=0.026810087714361226]:0.003996369235813965,((4[&theta=3.4885248330068856E-4]:4.969003386426468E-4,8[&theta=2.973446548836103E-4]:4.969003386426468E-4)[&theta=0.11888165132116804]:0.010127951719425848,(5[&theta=4.031504833086525E-4]:5.238258666943255E-4,9[&theta=3.6458710967135873E-4]:5.238258666943255E-4)[&theta=0.0528261144898764]:0.010101026191374169)[&theta=0.2225010489791435]:0.023749734966909273)[&theta=0.31024508938203466]:0.005924228797725563)[&theta=0.026782281159577204]:0.04699846806082499,11[&theta=4.9477487623764054E-5]:0.08729728388352832)[&theta=0.02158141622312901]:0.0;
tree STATE_11208500 = (((1[&theta=0.0055547925802700605]:0.037718751186485565,2[&theta=0.003323010629272695]:0.037718751186485565)[&theta=0.02568979225220541]:0.002580064636217766,(((((3[&theta=2.0904308829751514E-4]:2.9596749746490315E-4,7[&theta=2.0137742988051536E-4]:2.9596749746490315E-4)[&theta=0.19046821720765522]:4.2626356835835443E-4,(10[&theta=1.6468601495127572E-4]:2.5823194193009776E-4,13[&theta=1.725649288921254E-4]:2.5823194193009776E-4)[&theta=0.014938667842999964]:4.639991238931598E-4)[&theta=0.017493234403692375]:1.9102599509046656E-4,6[&theta=6.410876010311746E-4]:9.132570609137242E-4)[&theta=0.8135098282348143]:0.029591008619030017,12[&theta=0.004913987797641824]:0.03050426567994374)[&theta=0.02565583171944524]:0.0038703213450340286,((4[&theta=3.5221300297132223E-4]:4.969003386426468E-4,8[&theta=2.973446548836103E-4]:4.969003386426468E-4)[&theta=0.10765668258894344]:0.010127951719425848,(5[&theta=4.031504833086525E-4]:5.238258666943255E-4,9[&theta=3.3715988478910403E-4]:5.238258666943255E-4)[&theta=0.05666874728404224]:0.010101026191374169)[&theta=0.20940141595575454]:0.023749734966909273)[&theta=0.3713060468174328]:0.005924228797725563)[&theta=0.025984710987413662]:0.04699846806082499,11[&theta=6.254627615418325E-5]:0.08729728388352832)[&theta=0.022101887735488313]:0.0;
tree STATE_11209000 = (((1[&theta=0.0055547925802700605]:0.03736807155827062,2[&theta=0.0032174669600415714]:0.03736807155827062)[&theta=0.02057666946116542]:0.002556077200819226,(((((3[&theta=2.0904308829751514E-4]:2.9321582174102905E-4,7[&theta=2.0191323992191688E-4]:2.9321582174102905E-4)[&theta=0.20212465723283907]:4.2230050105174005E-4,(10[&theta=1.6468601495127572E-4]:2.5583110206820657E-4,13[&theta=1.725649288921254E-4]:2.5583110206820657E-4)[&theta=0.013071791507089304]:4.5968522072456253E-4)[&theta=0.015936387153216998]:1.892499838803787E-4,6[&theta=6.17689256239709E-4]:9.047663066731478E-4)[&theta=0.7029915365446628]:0.02931589442318292,12[&theta=0.004737370792083968]:0.030220660729856068)[&theta=0.026366998989328688]:0.0038343381057258513,((4[&theta=3.458688804074272E-4]:4.92280545554759E-4,8[&theta=2.8701967518770773E-4]:4.92280545554759E-4)[&theta=0.10554818770266404]:0.010033789897206779,(5[&theta=4.006658708337708E-4]:5.189557409769196E-4,9[&theta=3.3715988478910403E-4]:5.189557409769196E-4)[&theta=0.056312938699728914]:0.010007114701784618)[&theta=0.20352468258808348]:0.02352892839282038)[&theta=0.2543187767466178]:0.005869149923507927)[&theta=0.02667134683697767]:0.04656151283861321,11[&theta=4.565767809839895E-5]:0.08648566159770306)[&theta=0.01615903289651756]:0.0;
tree STATE_11209500 = (((1[&theta=0.0055547925802700605]:0.03736807155827062,2[&theta=0.0033169310444984205]:0.03736807155827062)[&theta=0.018502311651684835]:0.002556077200819226,(((((3[&theta=2.0904308829751514E-4]:2.9321582174102905E-4,7[&theta=2.0176046236017485E-4]:2.9321582174102905E-4)[&theta=0.27819672716578436]:4.3910277812470586E-4,(10[&theta=1.6468601495127572E-4]:2.5583110206820657E-4,13[&theta=1.6850047092893843E-4]:2.5583110206820657E-4)[&theta=0.013335114088513409]:4.7648749779752834E-4)[&theta=0.016067446977382896]:1.724477068074129E-4,6[&theta=6.322062639598543E-4]:9.047663066731478E-4)[&theta=0.70165795813871]:0.02931589442318292,12[&theta=0.004663848818962128]:0.030220660729856068)[&theta=0.02625205451714912]:0.0038343381057258513,((4[&theta=3.458688804074272E-4]:4.92280545554759E-4,8[&theta=2.9892972370743146E-4]:4.92280545554759E-4)[&theta=0.11198675324450579]:0.010033789897206779,(5[&theta=3.94539869882061E-4]:5.189557409769196E-4,9[&theta=3.400543814419046E-4]:5.189557409769196E-4)[&theta=0.05414850328687008]:0.010007114701784618)[&theta=0.21256898177534217]:0.02352892839282038)[&theta=0.4036285887273585]:0.005869149923507927)[&theta=0.0260919802015747]:0.04656151283861321,11[&theta=2.260245224524266E-5]:0.08648566159770306)[&theta=0.021953120241835482]:0.0;
tree STATE_11210000 = (((1[&theta=0.005697801859480788]:0.036987301136844654,2[&theta=0.0034295990405996154]:0.036987301136844654)[&theta=0.016993723858998465]:0.0025300314737488477,(((((3[&theta=2.0962645856084877E-4]:2.902280327715343E-4,7[&theta=2.0176046236017485E-4]:2.902280327715343E-4)[&theta=0.3837524023409283]:4.346284409993572E-4,(10[&theta=1.6557229948131418E-4]:2.532242531598684E-4,13[&theta=1.6850047092893843E-4]:2.532242531598684E-4)[&theta=0.011372898718031743]:4.716322206110231E-4)[&theta=0.015426145708866645]:1.706905118744978E-4,6[&theta=6.178173251015008E-4]:8.955469856453893E-4)[&theta=0.7646039242495718]:0.029017173482858562,12[&theta=0.004663848818962128]:0.02991272046850395)[&theta=0.02603878996615477]:0.003795267249898298,((4[&theta=3.464847091009599E-4]:4.872643415342119E-4,8[&theta=3.040700439614192E-4]:4.872643415342119E-4)[&theta=0.10458147865978215]:0.00993154832443251,(5[&theta=3.94539869882061E-4]:5.136677240161013E-4,9[&theta=3.3615141398176133E-4]:5.136677240161013E-4)[&theta=0.05373824568708494]:0.009905144941950621)[&theta=0.21256898177534217]:0.023289175052435527)[&theta=0.2579842995007575]:0.0058093448921912524)[&theta=0.02641037938130925]:0.046087063766812895,11[&theta=2.7990177608723113E-5]:0.0856043963774064)[&theta=0.01634121058018536]:0.0;
tree STATE_11210500 = (((1[&theta=0.005047461788483008]:0.036987301136844654,2[&theta=0.0030989035315193672]:0.036987301136844654)[&theta=0.018454768893463126]:0.0025300314737488477,(((((3[&theta=2.0962645856084877E-4]:2.902280327715343E-4,7[&theta=2.007995580718266E-4]:2.902280327715343E-4)[&theta=0.547542910289406]:4.346284409993572E-4,(10[&theta=1.623785081787148E-4]:2.532242531598684E-4,13[&theta=1.6881833000844158E-4]:2.532242531598684E-4)[&theta=0.012681702284010946]:4.716322206110231E-4)[&theta=0.014944710090844455]:1.706905118744978E-4,6[&theta=6.200100690130939E-4]:8.955469856453893E-4)[&theta=0.7739967013778059]:0.029017173482858562,12[&theta=0.005067286832975869]:0.02991272046850395)[&theta=0.02675876178420208]:0.003795267249898298,((4[&theta=3.4180514533566146E-4]:4.872643415342119E-4,8[&theta=3.040700439614192E-4]:4.872643415342119E-4)[&theta=0.1077251957494412]:0.00993154832443251,(5[&theta=3.94539869882061E-4]:5.136677240161013E-4,9[&theta=3.3615141398176133E-4]:5.136677240161013E-4)[&theta=0.05390449958230723]:0.009905144941950621)[&theta=0.20923936258490153]:0.023289175052435527)[&theta=0.22255296266929595]:0.0058093448921912524)[&theta=0.02521018379070693]:0.046087063766812895,11[&theta=1.1577629117992494E-5]:0.0856043963774064)[&theta=0.01750331318257825]:0.0;
tree STATE_11211000 = (((1[&theta=0.005713902585685262]:0.03703203752194431,2[&theta=0.003022881123736164]:0.03703203752194431)[&theta=0.01791768834704181]:0.002533091563532236,(((((3[&theta=2.0296183444647932E-4]:2.905790654947045E-4,7[&theta=2.007995580718266E-4]:2.905790654947045E-4)[&theta=0.16287130614663667]:4.505160023098049E-4,(10[&theta=1.6590593001184978E-4]:2.535305295671148E-4,13[&theta=1.7311687662407873E-4]:2.535305295671148E-4)[&theta=0.012009126714526057]:4.875645382373946E-4)[&theta=0.012619446572419485]:1.5553508783688592E-4,6[&theta=6.206269802587922E-4]:8.966301556413953E-4)[&theta=0.7989067005649133]:0.02905226994590219,12[&theta=0.004936835116145504]:0.029948900101543583)[&theta=0.024858573751693744]:0.0037998576507123315,((4[&theta=3.44577416209369E-4]:4.87853690974647E-4,8[&theta=2.852264231976091E-4]:4.87853690974647E-4)[&theta=0.11146030902403592]:0.009943560597748528,(5[&theta=4.0530133335438766E-4]:5.14289008522095E-4,9[&theta=3.3615141398176133E-4]:5.14289008522095E-4)[&theta=0.05390449958230723]:0.00991712528020108)[&theta=0.20948384266590175]:0.023317343463532737)[&theta=0.2595943013615113]:0.005816371333220632)[&theta=0.026065373330612016]:0.04614280637493552,11[&theta=5.6822883777833765E-5]:0.08570793546041207)[&theta=0.017978534995246567]:0.0;
tree STATE_11211500 = (((1[&theta=0.005103272663837899]:0.037400749246706146,2[&theta=0.0035072248183426096]:0.037400749246706146)[&theta=0.020732450609586714]:0.002558312443123753,(((((3[&theta=2.114200454272601E-4]:2.934722335618071E-4,7[&theta=2.012907296666991E-4]:2.934722335618071E-4)[&theta=0.2735381475109263]:4.550015921763095E-4,(10[&theta=1.6321098710920897E-4]:2.5605482164208035E-4,13[&theta=1.7311687662407873E-4]:2.5605482164208035E-4)[&theta=0.012784314983840693]:4.924190040960362E-4)[&theta=0.013891763715893339]:1.5708368236029937E-4,6[&theta=6.362828713881532E-4]:9.05557508098416E-4)[&theta=0.7868508729122635]:0.02934153063142759,12[&theta=0.005006429039449883]:0.030247088139526004)[&theta=0.024858573751693744]:0.003837691163583814,((4[&theta=3.44577416209369E-4]:4.927110358000323E-4,8[&theta=2.910484914814723E-4]:4.927110358000323E-4)[&theta=0.1249888690134592]:0.010042564261160163,(5[&theta=4.0784218855066846E-4]:5.194095581879315E-4,9[&theta=3.5745301592540784E-4]:5.194095581879315E-4)[&theta=0.05390449958230723]:0.010015865738772264)[&theta=0.20948384266590175]:0.02354950400614962)[&theta=0.27514708425489376]:0.005874282386720081)[&theta=0.026065373330612016]:0.04660223002165687,11[&theta=5.7447213433956016E-5]:0.08656129171148677)[&theta=0.02125701195542384]:0.0;
tree STATE_11212000 = (((1[&theta=0.005608522411649783]:0.037400749246706146,2[&theta=0.0034124479091137564]:0.037400749246706146)[&theta=0.018811596130108462]:0.002558312443123753,(((((3[&theta=2.114200454272601E-4]:2.934722335618071E-4,7[&theta=2.012907296666991E-4]:2.934722335618071E-4)[&theta=0.1688057516810287]:4.550015921763095E-4,(10[&theta=1.6894450669188506E-4]:2.5605482164208035E-4,13[&theta=1.7311687662407873E-4]:2.5605482164208035E-4)[&theta=0.012482158533884808]:4.924190040960362E-4)[&theta=0.01656148684936601]:1.5708368236029937E-4,6[&theta=6.362828713881532E-4]:9.05557508098416E-4)[&theta=0.7455360405946077]:0.02934153063142759,12[&theta=0.00485253806887477]:0.030247088139526004)[&theta=0.02520756503224293]:0.003837691163583814,((4[&theta=3.469860861026645E-4]:4.927110358000323E-4,8[&theta=2.910484914814723E-4]:4.927110358000323E-4)[&theta=0.1043663696794298]:0.010042564261160163,(5[&theta=4.0519492398622943E-4]:5.194095581879315E-4,9[&theta=3.3694343729134466E-4]:5.194095581879315E-4)[&theta=0.052995716817525455]:0.010015865738772264)[&theta=0.2188826685123379]:0.02354950400614962)[&theta=0.23172586392805525]:0.005874282386720081)[&theta=0.026065373330612016]:0.04660223002165687,11[&theta=6.12040700241496E-5]:0.08656129171148677)[&theta=0.018481425446225715]:0.0;
tree STATE_11212500 = (((1[&theta=0.005685962676294833]:0.03750609070687295,2[&theta=0.003493351504160015]:0.03750609070687295)[&theta=0.018170846737139288]:0.0025655180840199743,(((((3[&theta=2.0358856331490066E-4]:2.942988157620162E-4,7[&theta=2.0604075225828385E-4]:2.942988157620162E-4)[&theta=0.12221205333405309]:4.5628313153216324E-4,(10[&theta=1.6894450669188506E-4]:2.5677601545070176E-4,13[&theta=1.7311687662407873E-4]:2.5677601545070176E-4)[&theta=0.013448923290254104]:4.938059318434778E-4)[&theta=0.012470057151704073]:1.5752611800133587E-4,6[&theta=6.362828713881532E-4]:9.081080652955153E-4)[&theta=0.803980960026562]:0.02942417281754678,12[&theta=0.005275615865038472]:0.030332280882842295)[&theta=0.02520756503224293]:0.0038485002516096822,((4[&theta=3.469860861026645E-4]:4.940987860723358E-4,8[&theta=2.877015282079635E-4]:4.940987860723358E-4)[&theta=0.11319664933052886]:0.010070849747531342,(5[&theta=3.9030480967789847E-4]:5.208725064546412E-4,9[&theta=3.4934245022540496E-4]:5.208725064546412E-4)[&theta=0.055277955268876605]:0.010044076027149037)[&theta=0.2188826685123379]:0.023615832600848298)[&theta=0.3160031315130319]:0.0058908276564409445)[&theta=0.026065373330612016]:0.046733488005958966,11[&theta=6.302784789455104E-5]:0.08680509679685189)[&theta=0.018844749064505235]:0.0;
tree STATE_11213000 = (((1[&theta=0.0052785288387407715]:0.03750609070687295,2[&theta=0.003560490298749792]:0.03750609070687295)[&theta=0.020842867816521872]:0.0025655180840199743,(((((3[&theta=2.0686944661476236E-4]:2.942988157620162E-4,7[&theta=2.0846044108420588E-4]:2.942988157620162E-4)[&theta=0.10898189110575876]:4.5628313153216324E-4,(10[&theta=1.6894450669188506E-4]:2.5677601545070176E-4,13[&theta=1.687682857154061E-4]:2.5677601545070176E-4)[&theta=0.011442363427922445]:4.938059318434778E-4)[&theta=0.016547366804368302]:1.5752611800133587E-4,6[&theta=6.058640690355263E-4]:9.081080652955153E-4)[&theta=0.7647365999218739]:0.02942417281754678,12[&theta=0.0052497242357321585]:0.030332280882842295)[&theta=0.02520756503224293]:0.0038485002516096822,((4[&theta=3.4514646749266974E-4]:4.940987860723358E-4,8[&theta=2.825706271572873E-4]:4.940987860723358E-4)[&theta=0.11988889298893288]:0.010070849747531342,(5[&theta=4.0961170145142146E-4]:5.208725064546412E-4,9[&theta=3.4934245022540496E-4]:5.208725064546412E-4)[&theta=0.055277955268876605]:0.010044076027149037)[&theta=0.21283456823237937]:0.023615832600848298)[&theta=0.18993504934667363]:0.0058908276564409445)[&theta=0.026144806764847813]:0.046733488005958966,11[&theta=2.6967494026120506E-5]:0.08680509679685189)[&theta=0.020466000292741125]:0.0;
tree STATE_11213500 = (((1[&theta=0.005301789567717669]:0.03750609070687295,2[&theta=0.003198739048678873]:0.03750609070687295)[&theta=0.019314547734097947]:0.0025655180840199743,(((((3[&theta=2.1317197878080481E-4]:2.942988157620162E-4,7[&theta=2.0470415284807434E-4]:2.942988157620162E-4)[&theta=0.1802025780554627]:4.5628313153216324E-4,(10[&theta=1.6894450669188506E-4]:2.5677601545070176E-4,13[&theta=1.687682857154061E-4]:2.5677601545070176E-4)[&theta=0.012869796807987806]:4.938059318434778E-4)[&theta=0.016201443545157193]:1.5752611800133587E-4,6[&theta=6.292753574270043E-4]:9.081080652955153E-4)[&theta=0.7647365999218739]:0.02942417281754678,12[&theta=0.005158113482180612]:0.030332280882842295)[&theta=0.02464344745333018]:0.0038485002516096822,((4[&theta=3.4514646749266974E-4]:4.940987860723358E-4,8[&theta=2.825706271572873E-4]:4.940987860723358E-4)[&theta=0.11322566499033708]:0.010070849747531342,(5[&theta=4.0961170145142146E-4]:5.208725064546412E-4,9[&theta=3.31200053605645E-4]:5.208725064546412E-4)[&theta=0.05786742176473284]:0.010044076027149037)[&theta=0.21234138642236072]:0.023615832600848298)[&theta=0.25539718166224457]:0.0058908276564409445)[&theta=0.026571513899906477]:0.046733488005958966,11[&theta=6.119933521527918E-5]:0.08680509679685189)[&theta=0.02271840585563516]:0.0;
tree STATE_11214000 = (((1[&theta=0.005408305808558429]:0.03766399654801064,2[&theta=0.0031241825846779225]:0.03766399654801064)[&theta=0.01826690106212151]:0.002576319270797274,(((((3[&theta=2.0724802545721738E-4]:2.955378545733902E-4,7[&theta=2.0470415284807434E-4]:2.955378545733902E-4)[&theta=0.18331188434852677]:4.5820414676791865E-4,(10[&theta=1.6894450669188506E-4]:2.57857078071187E-4,13[&theta=1.7282407600885182E-4]:2.57857078071187E-4)[&theta=0.013348499552788377]:4.958849232701219E-4)[&theta=0.01246462529389583]:1.5818932479509532E-4,6[&theta=6.292753574270043E-4]:9.119313261364042E-4)[&theta=0.8128980755805788]:0.02954805266401887,12[&theta=0.005158113482180612]:0.030459983990155273)[&theta=0.026323062158324837]:0.00386470297116525,((4[&theta=3.4514646749266974E-4]:4.961790104558802E-4,8[&theta=3.05651687374028E-4]:4.961790104558802E-4)[&theta=0.11160506070167074]:0.010113249421034608,(5[&theta=4.0961170145142146E-4]:5.230654519124878E-4,9[&theta=3.4692135915481264E-4]:5.230654519124878E-4)[&theta=0.05483427634269748]:0.010086362979578)[&theta=0.21442437602757333]:0.023715258529830037)[&theta=0.20935706290036019]:0.005915628857487393)[&theta=0.027316375431777385]:0.04693024246886882,11[&theta=8.966529495954182E-5]:0.08717055828767674)[&theta=0.021608843253059347]:0.0;
tree STATE_11214500 = (((1[&theta=0.005484250901704398]:0.03766399654801064,2[&theta=0.0033012287265573653]:0.03766399654801064)[&theta=0.01826690106212151]:0.002576319270797274,(((((3[&theta=2.113430694434853E-4]:2.955378545733902E-4,7[&theta=2.0470415284807434E-4]:2.955378545733902E-4)[&theta=0.19243118323561967]:4.5820414676791865E-4,(10[&theta=1.6790079968007218E-4]:2.57857078071187E-4,13[&theta=1.7282407600885182E-4]:2.57857078071187E-4)[&theta=0.012705234550858839]:4.958849232701219E-4)[&theta=0.014573407105915554]:1.5818932479509532E-4,6[&theta=6.292753574270043E-4]:9.119313261364042E-4)[&theta=0.7568253078124848]:0.02954805266401887,12[&theta=0.00465779579631419]:0.030459983990155273)[&theta=0.026323062158324837]:0.00386470297116525,((4[&theta=3.4669302084028086E-4]:4.961790104558802E-4,8[&theta=2.9875684422873473E-4]:4.961790104558802E-4)[&theta=0.11714850661648413]:0.010113249421034608,(5[&theta=4.040614646509056E-4]:5.230654519124878E-4,9[&theta=3.40578203152325E-4]:5.230654519124878E-4)[&theta=0.05287501675504342]:0.010086362979578)[&theta=0.2133592157575351]:0.023715258529830037)[&theta=0.34648700272055716]:0.005915628857487393)[&theta=0.026077828731421095]:0.04693024246886882,11[&theta=3.914848917509193E-5]:0.08717055828767674)[&theta=0.01512442406997462]:0.0;
tree STATE_11215000 = (((1[&theta=0.005484250901704398]:0.03735390103668404,2[&theta=0.0030820087379534846]:0.03735390103668404)[&theta=0.020857598318213055]:0.0025551078988017353,(((((3[&theta=2.1301519306565073E-4]:2.931046299947536E-4,7[&theta=2.0056351198500594E-4]:2.931046299947536E-4)[&theta=0.30887179057426]:4.54431656798543E-4,(10[&theta=1.6790079968007218E-4]:2.61082707705653E-4,13[&theta=1.7639466612444493E-4]:2.61082707705653E-4)[&theta=0.013052957768871163]:4.864535790876436E-4)[&theta=0.013840000090725675]:1.568869192074086E-4,6[&theta=6.292753574270043E-4]:9.044232060007052E-4)[&theta=0.7322145976317915]:0.02930477740543407,12[&theta=0.005172024105296628]:0.030209200611434773)[&theta=0.024269962116789473]:0.0038328840683984865,((4[&theta=3.4669302084028086E-4]:4.92093865541407E-4,8[&theta=2.9372771276780726E-4]:4.92093865541407E-4)[&theta=0.10896908491707971]:0.010029984936704284,(5[&theta=3.8158762651072613E-4]:5.187589453376657E-4,9[&theta=3.4398870839738756E-4]:5.187589453376657E-4)[&theta=0.05265675171195631]:0.010003319856908026)[&theta=0.21959379157718867]:0.02352000587758757)[&theta=0.20908572310645296]:0.005866924255652516)[&theta=0.026566821952228363]:0.04654385602906245,11[&theta=3.815203374164425E-5]:0.08645286496454822)[&theta=0.020309795270344218]:0.0;
tree STATE_11215500 = (((1[&theta=0.005481620076453429]:0.03766359528024402,2[&theta=0.0035625317610126746]:0.03766359528024402)[&theta=0.019397187449334066]:0.0025762918229963253,(((((3[&theta=2.0974721099363493E-4]:2.955347059480257E-4,7[&theta=1.987414976691936E-4]:2.955347059480257E-4)[&theta=0.1019541876297859]:4.5819926511510734E-4,(10[&theta=1.771921226073202E-4]:2.632472958591122E-4,13[&theta=1.7645597167805887E-4]:2.632472958591122E-4)[&theta=0.013027721601091167]:4.904866752040208E-4)[&theta=0.014954814984857387]:1.5818763946472993E-4,6[&theta=6.292753574270043E-4]:9.11921610527863E-4)[&theta=0.8024680563391482]:0.02954773786255892,12[&theta=0.004817178275764441]:0.030459659473086785)[&theta=0.025889915128362206]:0.003724407580583268,((4[&theta=3.334478847487717E-4]:4.961737242233606E-4,8[&theta=2.9372771276780726E-4]:4.961737242233606E-4)[&theta=0.10615689044240992]:0.010113141675670852,(5[&theta=3.8937165403734946E-4]:5.230598792349992E-4,9[&theta=3.5066957855579286E-4]:5.230598792349992E-4)[&theta=0.05448844076096355]:0.010086255520659212)[&theta=0.21331681664139693]:0.02357475165377584)[&theta=0.34197655886530975]:0.006055820049570289)[&theta=0.02757662711131678]:0.0469297424796136,11[&theta=6.237583453773872E-5]:0.08716962958285394)[&theta=0.018647903035168542]:0.0;
tree STATE_11216000 = (((1[&theta=0.005487641577749362]:0.03709403113716771,2[&theta=0.0033437343951513636]:0.03709403113716771)[&theta=0.015050366447253636]:0.0025373320945487055,(((((3[&theta=2.0787379027268965E-4]:2.9106551042141354E-4,7[&theta=2.0041909270808884E-4]:2.9106551042141354E-4)[&theta=0.17095540131541276]:4.512701902391787E-4,(10[&theta=1.685218910552E-4]:2.59266363625545E-4,13[&theta=1.7645597167805887E-4]:2.59266363625545E-4)[&theta=0.010720282402254958]:4.8306933703504726E-4)[&theta=0.015916013642228177]:1.557954619084824E-4,6[&theta=6.292753574270043E-4]:8.981311625690747E-4)[&theta=0.7501297668294238]:0.029100905002596683,12[&theta=0.005005831835428879]:0.02999903616516576)[&theta=0.026501258904696772]:0.0036680855806170386,((4[&theta=3.334478847487717E-4]:4.886703841956363E-4,8[&theta=2.83177270673438E-4]:4.886703841956363E-4)[&theta=0.11083808933404722]:0.009960206651028258,(5[&theta=3.8937165403734946E-4]:5.151499558812308E-4,9[&theta=3.3124935089383736E-4]:5.151499558812308E-4)[&theta=0.053602661668893326]:0.009933727079342662)[&theta=0.21042923294070578]:0.023218244710558902)[&theta=0.3975502491654846]:0.005964241485933615)[&theta=0.027054550993260415]:0.046220051905431644,11[&theta=2.057520211804229E-5]:0.08585141513714806)[&theta=0.018393332103663305]:0.0;
tree STATE_11216500 = (((1[&theta=0.005026341408389311]:0.03706949769999915,2[&theta=0.0030432694525915167]:0.03706949769999915)[&theta=0.02023028046885184]:0.0025356539410666193,(((((3[&theta=2.0787379027268965E-4]:2.9087300404793655E-4,7[&theta=2.0041909270808884E-4]:2.9087300404793655E-4)[&theta=0.16428916512248057]:4.5097172688755925E-4,(10[&theta=1.7602590960306416E-4]:2.590948887319588E-4,13[&theta=1.7645597167805887E-4]:2.590948887319588E-4)[&theta=0.012374596389870653]:4.82749842203537E-4)[&theta=0.01595151949380073]:1.5569242112109148E-4,6[&theta=6.098504358828495E-4]:8.975371520565873E-4)[&theta=0.742078398679932]:0.029081658099455062,12[&theta=0.005167981582626616]:0.02997919525151165)[&theta=0.025462388870761674]:0.003665659563698357,((4[&theta=3.4247630179358923E-4]:4.883471849153406E-4,8[&theta=2.83177270673438E-4]:4.883471849153406E-4)[&theta=0.11538432284876195]:0.009953619119380504,(5[&theta=3.8937165403734946E-4]:5.148092434084273E-4,9[&theta=3.3124935089383736E-4]:5.148092434084273E-4)[&theta=0.05634266088295421]:0.009927157060887417)[&theta=0.20928054570972776]:0.023202888510914163)[&theta=0.3166678166171562]:0.005960296825855763)[&theta=0.026652227792584554]:0.046189482654676546,11[&theta=1.574229133073807E-5]:0.08579463429574231)[&theta=0.021140619371469545]:0.0;
tree STATE_11217000 = (((1[&theta=0.005026341408389311]:0.03709737964854452,2[&theta=0.00318143379287135]:0.03709737964854452)[&theta=0.014439591405919156]:0.0025375611417868954,(((((3[&theta=2.0787379027268965E-4]:2.910917851654402E-4,7[&theta=2.0041909270808884E-4]:2.910917851654402E-4)[&theta=0.08606814192373889]:4.083566647219224E-4,(10[&theta=1.694630266099414E-4]:2.5928976783214135E-4,13[&theta=1.7645597167805887E-4]:2.5928976783214135E-4)[&theta=0.01404419815947304]:4.4015868205522123E-4)[&theta=0.02262328797323291]:1.987637877852676E-4,6[&theta=6.098504358828495E-4]:8.982122376726302E-4)[&theta=0.7106966699362215]:0.029103531967326308,12[&theta=0.004885776958373212]:0.03000174420499894)[&theta=0.025158563782016603]:0.003668416701984048,((4[&theta=3.429866224427476E-4]:4.887144969084052E-4,8[&theta=2.83177270673438E-4]:4.887144969084052E-4)[&theta=0.11868783239539178]:0.009961105767793516,(5[&theta=3.8937165403734946E-4]:5.151964589286257E-4,9[&theta=3.298183503663916E-4]:5.151964589286257E-4)[&theta=0.052731768522811216]:0.009934623805773295)[&theta=0.20513133935429784]:0.023220340642281068)[&theta=0.3592427280631736]:0.0059647798833484325)[&theta=0.028131579279217885]:0.04622422423086778,11[&theta=1.2830420620091406E-5]:0.0858591650211992)[&theta=0.022616364994210218]:0.0;
tree STATE_11217500 = (((1[&theta=0.0057234941716186915]:0.036429937659669974,2[&theta=0.00318143379287135]:0.036429937659669974)[&theta=0.016029625141798738]:0.0024919063038600434,(((((3[&theta=1.9941680348839624E-4]:2.8585457213647393E-4,7[&theta=2.0041909270808884E-4]:2.8585457213647393E-4)[&theta=0.11534997215004443]:4.010096664418735E-4,(10[&theta=1.6270817044366104E-4]:2.5462472464105187E-4,13[&theta=1.7645597167805887E-4]:2.5462472464105187E-4)[&theta=0.012270900712753845]:4.3223951393729556E-4)[&theta=0.015679579002429517]:1.95187705078282E-4,6[&theta=6.098504358828495E-4]:8.820519436566294E-4)[&theta=0.8571565373268439]:0.028579912255002272,12[&theta=0.0048121850746437305]:0.029461964198658902)[&theta=0.023058024805756038]:0.003602415939590875,((4[&theta=3.49011824257034E-4]:4.7992173097995854E-4,8[&theta=2.972317893462228E-4]:4.7992173097995854E-4)[&theta=0.10347885128702997]:0.009781889329650647,(5[&theta=3.8937165403734946E-4]:5.059272395803546E-4,9[&theta=3.3590205210699706E-4]:5.059272395803546E-4)[&theta=0.053057801603800046]:0.00975588382105025)[&theta=0.19875278727350335]:0.02280256907761917)[&theta=0.44680802728528823]:0.00585746382528024)[&theta=0.02787402539079553]:0.04539257551478268,11[&theta=1.4516692304466734E-5]:0.0843144194783127)[&theta=0.02115955834681087]:0.0;
tree STATE_11218000 = (((1[&theta=0.005859268024751022]:0.036586112520549774,2[&theta=0.0028284771489125978]:0.036586112520549774)[&theta=0.019167734072265595]:0.0025025890869042125,(((((3[&theta=2.0252792366047607E-4]:2.870800284754973E-4,7[&theta=1.981813175137135E-4]:2.870800284754973E-4)[&theta=0.10050623247237975]:4.027287917792014E-4,(10[&theta=1.6270817044366104E-4]:2.557162988654952E-4,13[&theta=1.754862651807594E-4]:2.557162988654952E-4)[&theta=0.011886253015331881]:4.340925213892035E-4)[&theta=0.01774139232613942]:1.960244732597383E-4,6[&theta=6.098504358828495E-4]:8.85833293514437E-4)[&theta=0.8147874539462736]:0.0287024341177098,12[&theta=0.00508786183590142]:0.029588267411224237)[&theta=0.023270834414170754]:0.0036178594688511395,((4[&theta=3.4139789481396426E-4]:4.819791517273996E-4,8[&theta=2.918477094056259E-4]:4.819791517273996E-4)[&theta=0.09684720068465678]:0.009823824213522025,(5[&theta=3.8937165403734946E-4]:5.080961457419546E-4,9[&theta=3.3590205210699706E-4]:5.080961457419546E-4)[&theta=0.053057801603800046]:0.00979770721950747)[&theta=0.21095536764531866]:0.022900323514825953)[&theta=0.26574111447207477]:0.00588257472737861)[&theta=0.02787402539079553]:0.045587173134801255,11[&theta=1.1870825879270252E-5]:0.08467587474225524)[&theta=0.0216777887683563]:0.0;
tree STATE_11218500 = (((1[&theta=0.00559110181515435]:0.03662354302607266,2[&theta=0.0027537585443253077]:0.03662354302607266)[&theta=0.01542700178570657]:0.0025051494347571313,(((((3[&theta=2.0252792366047607E-4]:2.873737341974519E-4,7[&theta=1.981813175137135E-4]:2.873737341974519E-4)[&theta=0.17273272149725563]:4.031408153921624E-4,(10[&theta=1.6789602750112993E-4]:2.559779169953689E-4,13[&theta=1.7700768443305732E-4]:2.559779169953689E-4)[&theta=0.012062072615369802]:4.345366325942454E-4)[&theta=0.022350472292786017]:1.9622502190028731E-4,6[&theta=6.067912249599851E-4]:8.867395714899016E-4)[&theta=0.703154064405614]:0.028731798992651342,12[&theta=0.005157900613318845]:0.029618538564141244)[&theta=0.024332944413983777]:0.0036215608270851914,((4[&theta=3.3254682218428606E-4]:4.824722547672624E-4,8[&theta=2.9160877061880456E-4]:4.824722547672624E-4)[&theta=0.116291976181663]:0.009833874767711775,(5[&theta=3.8937165403734946E-4]:5.086159685457212E-4,9[&theta=3.345952067855116E-4]:5.086159685457212E-4)[&theta=0.0522702646719649]:0.009807731053933316)[&theta=0.20101767019501504]:0.0229237523687474)[&theta=0.3678185911203833]:0.005888593069603355)[&theta=0.02636156456750522]:0.04563381244185626,11[&theta=4.905715290923808E-5]:0.08476250490268605)[&theta=0.02048227227279564]:0.0;
tree STATE_11219000 = (((1[&theta=0.005242761405160133]:0.03575517484778918,2[&theta=0.0030837270785465877]:0.03575517484778918)[&theta=0.028781451608297277]:0.003373517613040611,(((((3[&theta=2.0252792366047607E-4]:2.873737341974519E-4,7[&theta=1.981813175137135E-4]:2.873737341974519E-4)[&theta=0.18934855999284764]:4.031408153921624E-4,(10[&theta=1.6222552768917645E-4]:2.559779169953689E-4,13[&theta=1.666470683989732E-4]:2.559779169953689E-4)[&theta=0.012710797383162454]:4.345366325942454E-4)[&theta=0.021719799101505347]:1.9622502190028731E-4,6[&theta=6.067912249599851E-4]:8.867395714899016E-4)[&theta=0.7732035689507605]:0.028731798992651342,12[&theta=0.005009392909222472]:0.029618538564141244)[&theta=0.024386495195292]:0.003784471306443247,((4[&theta=3.295620938272479E-4]:4.824722547672624E-4,8[&theta=2.887463664418179E-4]:4.824722547672624E-4)[&theta=0.10433301452312785]:0.009833874767711775,(5[&theta=3.8937165403734946E-4]:5.086159685457212E-4,9[&theta=3.345952067855116E-4]:5.086159685457212E-4)[&theta=0.0522702646719649]:0.009807731053933316)[&theta=0.21530311932151786]:0.023086662848105455)[&theta=0.3904846161344761]:0.0057256825902453)[&theta=0.02636156456750522]:0.04563381244185626,11[&theta=1.767101397149641E-5]:0.08476250490268605)[&theta=0.021636795663624687]:0.0;
tree STATE_11219500 = (((1[&theta=0.005411535107469389]:0.03548948428950405,2[&theta=0.0030245395366231744]:0.03548948428950405)[&theta=0.024052938610787934]:0.0033484495835369305,(((((3[&theta=2.0014667548514937E-4]:2.8523830937571796E-4,7[&theta=1.981813175137135E-4]:2.8523830937571796E-4)[&theta=0.13773492828872594]:4.363907327888697E-4,(10[&theta=1.6222552768917645E-4]:2.540757890945912E-4,13[&theta=1.666470683989732E-4]:2.540757890945912E-4)[&theta=0.016334244817042157]:4.675532530699965E-4)[&theta=0.01347975722339174]:1.5852131999252164E-4,6[&theta=6.067912249599851E-4]:8.801503621571093E-4)[&theta=0.7078991992905624]:0.028518297933087487,12[&theta=0.004712211064165783]:0.029398448295244597)[&theta=0.02564446746679344]:0.003756349550683321,((4[&theta=3.295620938272479E-4]:4.788870863749415E-4,8[&theta=2.8707752718257386E-4]:4.788870863749415E-4)[&theta=0.11261617381399504]:0.009760800934671885,(5[&theta=3.9502764256707843E-4]:5.048365307101933E-4,9[&theta=3.300693490166421E-4]:5.048365307101933E-4)[&theta=0.05108098696792954]:0.009734851490336633)[&theta=0.21530311932151786]:0.02291510982488109)[&theta=0.2592543690037224]:0.00568313602711306)[&theta=0.02666630506465437]:0.045294715425662935,11[&theta=2.5410292559650756E-5]:0.08413264929870391)[&theta=0.021636795663624687]:0.0;
tree STATE_11220000 = (((1[&theta=0.005463834041756988]:0.03548948428950405,2[&theta=0.003291354698263064]:0.03548948428950405)[&theta=0.023186773232901185]:0.0033484495835369305,(((((3[&theta=2.0014667548514937E-4]:2.8523830937571796E-4,7[&theta=1.981813175137135E-4]:2.8523830937571796E-4)[&theta=0.23344545960467475]:4.363907327888697E-4,(10[&theta=1.6230652657583152E-4]:2.540757890945912E-4,13[&theta=1.666470683989732E-4]:2.540757890945912E-4)[&theta=0.011978048053565636]:4.675532530699965E-4)[&theta=0.01808142475098064]:1.5852131999252164E-4,6[&theta=6.083727747714072E-4]:8.801503621571093E-4)[&theta=0.740292695144909]:0.028518297933087487,12[&theta=0.004712211064165783]:0.029398448295244597)[&theta=0.02564446746679344]:0.003756349550683321,((4[&theta=3.295620938272479E-4]:4.788870863749415E-4,8[&theta=2.826464990872389E-4]:4.788870863749415E-4)[&theta=0.11532645532723582]:0.009760800934671885,(5[&theta=3.9502764256707843E-4]:5.048365307101933E-4,9[&theta=3.3014141879254605E-4]:5.048365307101933E-4)[&theta=0.0562565819190592]:0.009734851490336633)[&theta=0.21362288870243862]:0.02291510982488109)[&theta=0.2564899804961941]:0.00568313602711306)[&theta=0.02666630506465437]:0.045294715425662935,11[&theta=5.6663328122473524E-5]:0.08413264929870391)[&theta=0.02332023731421911]:0.0;
tree STATE_11220500 = (((1[&theta=0.005528150629896995]:0.03548948428950405,2[&theta=0.003283699540322472]:0.03548948428950405)[&theta=0.02555604758148862]:0.0033484495835369305,(((((3[&theta=2.075143176689395E-4]:2.8523830937571796E-4,7[&theta=1.981813175137135E-4]:2.8523830937571796E-4)[&theta=0.20200632962849302]:4.363907327888697E-4,(10[&theta=1.5921813585872028E-4]:2.540757890945912E-4,13[&theta=1.7096542394050187E-4]:2.540757890945912E-4)[&theta=0.012003694261950018]:4.675532530699965E-4)[&theta=0.011319528524225011]:1.5852131999252164E-4,6[&theta=6.10455833061436E-4]:8.801503621571093E-4)[&theta=0.8371413207910349]:0.028518297933087487,12[&theta=0.004709404007279566]:0.029398448295244597)[&theta=0.025459903505047544]:0.003756349550683321,((4[&theta=3.295620938272479E-4]:4.788870863749415E-4,8[&theta=2.804750926344398E-4]:4.788870863749415E-4)[&theta=0.1143075865787176]:0.009760800934671885,(5[&theta=4.0265005189580656E-4]:5.048365307101933E-4,9[&theta=3.3014141879254605E-4]:5.048365307101933E-4)[&theta=0.05528042460180983]:0.009734851490336633)[&theta=0.1956157547323167]:0.02291510982488109)[&theta=0.2576526089143484]:0.00568313602711306)[&theta=0.02666630506465437]:0.04454067771871342,11[&theta=6.934199733953766E-5]:0.0833786115917544)[&theta=0.022203808735322142]:0.0;
tree STATE_11221000 = (((1[&theta=0.005583758517530096]:0.03538169780472504,2[&theta=0.003283699540322472]:0.03538169780472504)[&theta=0.023734444001680573]:0.003338279877853831,(((((3[&theta=2.0302514508546268E-4]:2.8437200107884005E-4,7[&theta=1.9739705445620125E-4]:2.8437200107884005E-4)[&theta=0.17202462510173322]:4.350653536232063E-4,(10[&theta=1.5921813585872028E-4]:2.533041256928196E-4,13[&theta=1.7096542394050187E-4]:2.533041256928196E-4)[&theta=0.010852803432833446]:4.6613322900922676E-4)[&theta=0.016097477010879043]:1.5803986876304925E-4,6[&theta=6.10455833061436E-4]:8.774772234650956E-4)[&theta=0.7395611077065986]:0.028431683907901524,12[&theta=0.004775483271401064]:0.02930916113136662)[&theta=0.025208670878799397]:0.003744940996240363,((4[&theta=3.27456753230315E-4]:4.7743263989086894E-4,8[&theta=2.9061444247625227E-4]:4.7743263989086894E-4)[&theta=0.11717106123656627]:0.009731156028795157,(5[&theta=3.813639866633438E-4]:5.0330327216551E-4,9[&theta=3.426084623347295E-4]:5.0330327216551E-4)[&theta=0.055482640981297286]:0.009705285396520515)[&theta=0.20410920298053592]:0.022845513458920955)[&theta=0.29900497233605255]:0.005665875554971889)[&theta=0.026200614628525885]:0.04440540150444636,11[&theta=3.287702108054545E-5]:0.08312537918702523)[&theta=0.022288659401478037]:0.0;
tree STATE_11221500 = (((1[&theta=0.005462694423042006]:0.03538169780472504,2[&theta=0.003151699653646516]:0.03538169780472504)[&theta=0.024633601832047738]:0.003338279877853831,(((((3[&theta=2.025183491810775E-4]:2.88321164557209E-4,7[&theta=1.9739705445620125E-4]:2.88321164557209E-4)[&theta=0.2074789781768809]:4.311161901448373E-4,(10[&theta=1.6361603682881853E-4]:2.533041256928196E-4,13[&theta=1.735066706852917E-4]:2.533041256928196E-4)[&theta=0.012749455478227055]:4.6613322900922676E-4)[&theta=0.01617053469567139]:1.5803986876304925E-4,6[&theta=6.123878199671705E-4]:8.774772234650956E-4)[&theta=0.6531962815558195]:0.028431683907901524,12[&theta=0.004775483271401064]:0.02930916113136662)[&theta=0.026603929004462415]:0.003744940996240363,((4[&theta=3.27456753230315E-4]:4.7743263989086894E-4,8[&theta=2.863915840763765E-4]:4.7743263989086894E-4)[&theta=0.11863195748406745]:0.009731156028795157,(5[&theta=3.813639866633438E-4]:5.0330327216551E-4,9[&theta=3.274598291945227E-4]:5.0330327216551E-4)[&theta=0.051770296687625436]:0.009705285396520515)[&theta=0.19506518071936677]:0.022845513458920955)[&theta=0.26834076388434724]:0.005665875554971889)[&theta=0.026536468318563104]:0.04440540150444636,11[&theta=4.4849750337609425E-5]:0.08312537918702523)[&theta=0.022551743243790254]:0.0;
tree STATE_11222000 = (((1[&theta=0.005227654570112222]:0.03576158280548415,2[&theta=0.003145972535056017]:0.03576158280548415)[&theta=0.02809939678326136]:0.0033741222068718393,(((((3[&theta=2.1320269026984764E-4]:2.9141680135850626E-4,7[&theta=1.9739705445620125E-4]:2.9141680135850626E-4)[&theta=0.21003347208316298]:4.3574498368448945E-4,(10[&theta=1.6361603682881853E-4]:2.560237927509745E-4,13[&theta=1.774327498173957E-4]:2.560237927509745E-4)[&theta=0.011231204734688204]:4.7113799229202123E-4)[&theta=0.023054742637767456]:1.5973670581129868E-4,6[&theta=6.097228039239138E-4]:8.868984908542944E-4)[&theta=0.7067455154243669]:0.028736948237571242,12[&theta=0.004775483271401064]:0.029623846728425537)[&theta=0.026603929004462415]:0.003785149550421439,((4[&theta=3.4143127451751246E-4]:4.8255872230128244E-4,8[&theta=2.904573761287883E-4]:4.8255872230128244E-4)[&theta=0.10970893796972507]:0.009835637171440953,(5[&theta=3.813639866633438E-4]:5.087071214941628E-4,9[&theta=3.324153614855094E-4]:5.087071214941628E-4)[&theta=0.05546736549769517]:0.009809488772248073)[&theta=0.20310542033780982]:0.02309080038510474)[&theta=0.3914643507500022]:0.0057267087335090144)[&theta=0.0270838465122619]:0.04488217189792285,11[&theta=9.487545137647811E-5]:0.08401787691027884)[&theta=0.018609566176625972]:0.0;
tree STATE_11222500 = (((1[&theta=0.005878877094485273]:0.03576158280548415,2[&theta=0.003005767523636336]:0.03576158280548415)[&theta=0.026116131592836718]:0.0033741222068718393,(((((3[&theta=2.1320269026984764E-4]:2.9141680135850626E-4,7[&theta=2.0603266052455948E-4]:2.9141680135850626E-4)[&theta=0.3040032776291614]:4.3574498368448945E-4,(10[&theta=1.6361603682881853E-4]:2.560237927509745E-4,13[&theta=1.774327498173957E-4]:2.560237927509745E-4)[&theta=0.014058932541289896]:4.7113799229202123E-4)[&theta=0.014145016419744203]:1.5973670581129868E-4,6[&theta=6.110501463990888E-4]:8.868984908542944E-4)[&theta=0.8212602613203653]:0.028736948237571242,12[&theta=0.004820869481688009]:0.029623846728425537)[&theta=0.023520372301003758]:0.003785149550421439,((4[&theta=3.4143127451751246E-4]:4.8255872230128244E-4,8[&theta=2.904573761287883E-4]:4.8255872230128244E-4)[&theta=0.1078741035228079]:0.009835637171440953,(5[&theta=3.985985565366602E-4]:5.087071214941628E-4,9[&theta=3.324153614855094E-4]:5.087071214941628E-4)[&theta=0.05271567978093803]:0.009809488772248073)[&theta=0.21457319470935277]:0.02309080038510474)[&theta=0.2277547090075361]:0.0057267087335090144)[&theta=0.0260186714435959]:0.04488217189792285,11[&theta=2.652877261235139E-5]:0.08401787691027884)[&theta=0.023128511280087]:0.0;
tree STATE_11223000 = (((1[&theta=0.005438973843785118]:0.03631784694807879,2[&theta=0.003066476940389001]:0.03631784694807879)[&theta=0.02373447527324979]:0.0034266059911222183,(((((3[&theta=2.143157317353824E-4]:2.9594973039654934E-4,7[&theta=2.021262892378584E-4]:2.9594973039654934E-4)[&theta=0.3569856150114028]:4.425229082259612E-4,(10[&theta=1.7046747395534575E-4]:2.600061907430625E-4,13[&theta=1.6902439517945542E-4]:2.600061907430625E-4)[&theta=0.012659845659767518]:4.784664478794481E-4)[&theta=0.011111098629452167]:1.622213777617077E-4,6[&theta=6.216721890302288E-4]:9.006940163842183E-4)[&theta=0.8573239423564785]:0.029183945619065992,12[&theta=0.0052829235358517815]:0.03008463963545021)[&theta=0.023520372301003758]:0.003844026781351352,((4[&theta=3.4143127451751246E-4]:4.900648250197371E-4,8[&theta=2.904573761287883E-4]:4.900648250197371E-4)[&theta=0.1063281778541613]:0.009988628505963331,(5[&theta=4.029582669169498E-4]:5.166199572405253E-4,9[&theta=3.3535747754936094E-4]:5.166199572405253E-4)[&theta=0.05271567978093803]:0.009962073373742542)[&theta=0.21457319470935277]:0.023449973085818494)[&theta=0.28386805102531754]:0.0058157865223994465)[&theta=0.0260186714435959]:0.045580304947692524,11[&theta=2.3404604064802544E-5]:0.08532475788689353)[&theta=0.020009440070932142]:0.0;
tree STATE_11223500 = (((1[&theta=0.005342710745145375]:0.03651868038447529,2[&theta=0.003453220269487758]:0.03651868038447529)[&theta=0.02689895113123982]:0.003445554720581806,(((((3[&theta=2.143157317353824E-4]:2.975862977140208E-4,7[&theta=2.021262892378584E-4]:2.975862977140208E-4)[&theta=0.17003188413944204]:4.616863336305129E-4,(10[&theta=1.734947068899789E-4]:2.6144399449959973E-4,13[&theta=1.7701312772016336E-4]:2.6144399449959973E-4)[&theta=0.012079087201190799]:4.97828636844934E-4)[&theta=0.011402148251237192]:1.4640211736973742E-4,6[&theta=6.490019286005855E-4]:9.056747487142711E-4)[&theta=0.815723533148023]:0.029345329417358464,12[&theta=0.0052829235358517815]:0.030251004166072733)[&theta=0.025919321599913458]:0.003865283798850285,((4[&theta=3.4861394192741313E-4]:4.927748260560449E-4,8[&theta=2.9328346728321416E-4]:4.927748260560449E-4)[&theta=0.10968767298827442]:0.010043864450720976,(5[&theta=4.029582669169498E-4]:5.194768050451862E-4,9[&theta=3.4338224666720406E-4]:5.194768050451862E-4)[&theta=0.05288766621014959]:0.010017162471731834)[&theta=0.23082864485165971]:0.023579648688146)[&theta=0.20308645767314226]:0.005847947140134077)[&theta=0.02581274606614118]:0.045832358691069226,11[&theta=5.947520608698871E-5]:0.08579659379612632)[&theta=0.02194701466001795]:0.0;
tree STATE_11224000 = (((1[&theta=0.005342710745145375]:0.03651868038447529,2[&theta=0.003046228249467249]:0.03651868038447529)[&theta=0.02689895113123982]:0.003445554720581806,(((((3[&theta=2.143157317353824E-4]:2.975862977140208E-4,7[&theta=2.0048784876607251E-4]:2.975862977140208E-4)[&theta=0.09873020038118856]:4.616863336305129E-4,(10[&theta=1.734947068899789E-4]:2.6144399449959973E-4,13[&theta=1.7701312772016336E-4]:2.6144399449959973E-4)[&theta=0.01295924310076355]:4.97828636844934E-4)[&theta=0.010936347836427121]:1.4640211736973742E-4,6[&theta=6.335635265862091E-4]:9.056747487142711E-4)[&theta=0.9747565413899749]:0.029345329417358464,12[&theta=0.004966066533969597]:0.030251004166072733)[&theta=0.023004194147694133]:0.003865283798850285,((4[&theta=3.4686756585068537E-4]:4.927748260560449E-4,8[&theta=2.8874258965912674E-4]:4.927748260560449E-4)[&theta=0.10687934625479413]:0.010043864450720976,(5[&theta=4.029582669169498E-4]:5.194768050451862E-4,9[&theta=3.4338224666720406E-4]:5.194768050451862E-4)[&theta=0.05288766621014959]:0.010017162471731834)[&theta=0.21248036317151003]:0.023579648688146)[&theta=0.2409112157618321]:0.005847947140134077)[&theta=0.02581274606614118]:0.045832358691069226,11[&theta=1.6188691248502236E-5]:0.08579659379612632)[&theta=0.01997652829041087]:0.0;
tree STATE_11224500 = (((1[&theta=0.005634181139837294]:0.03651868038447529,2[&theta=0.0034050457987329437]:0.03651868038447529)[&theta=0.033012618986663855]:0.003445554720581806,(((((3[&theta=2.0920104256025448E-4]:2.975862977140208E-4,7[&theta=2.0048784876607251E-4]:2.975862977140208E-4)[&theta=0.12667405929262163]:4.537770942559635E-4,(10[&theta=1.7328696437233246E-4]:2.6144399449959973E-4,13[&theta=1.745970242052619E-4]:2.6144399449959973E-4)[&theta=0.012715385267596614]:4.899193974703845E-4)[&theta=0.009836522692315568]:1.5431135674428686E-4,6[&theta=6.216187486473947E-4]:9.056747487142711E-4)[&theta=0.8330266437714565]:0.029345329417358464,12[&theta=0.005153594440777242]:0.030251004166072733)[&theta=0.02479290155630794]:0.003865283798850285,((4[&theta=3.4823787805992516E-4]:4.927748260560449E-4,8[&theta=2.934009706399473E-4]:4.927748260560449E-4)[&theta=0.1059189872606816]:0.010043864450720976,(5[&theta=4.055745255125865E-4]:5.194768050451862E-4,9[&theta=3.2719732627375616E-4]:5.194768050451862E-4)[&theta=0.056663956211746955]:0.010017162471731834)[&theta=0.21248036317151003]:0.023579648688146)[&theta=0.16871792058529939]:0.005847947140134077)[&theta=0.025590687959543192]:0.045832358691069226,11[&theta=2.7623628845503488E-5]:0.08579659379612632)[&theta=0.022440008473076627]:0.0;
tree STATE_11225000 = (((1[&theta=0.005414754896506379]:0.036535079364966944,2[&theta=0.0034050457987329437]:0.036535079364966944)[&theta=0.02495852160992812]:0.00344710197212679,(((((3[&theta=2.0805055577890674E-4]:2.977199310172896E-4,7[&theta=2.0378676945829766E-4]:2.977199310172896E-4)[&theta=0.30760375820602515]:3.595511625050215E-4,(10[&theta=1.7327840810061818E-4]:2.615613978372976E-4,13[&theta=1.73554636601275E-4]:2.615613978372976E-4)[&theta=0.010051556190055532]:3.9570969568501345E-4)[&theta=0.018691249514310903]:2.4881035506116615E-4,6[&theta=6.216187486473947E-4]:9.060814485834772E-4)[&theta=0.8330266437714565]:0.02935850715213885,12[&theta=0.005153594440777242]:0.030264588600722328)[&theta=0.02542252855959802]:0.003867019532807388,((4[&theta=3.4823787805992516E-4]:4.929961101954002E-4,8[&theta=2.934009706399473E-4]:4.929961101954002E-4)[&theta=0.10445217216263519]:0.010048374721504423,(5[&theta=3.9944160096732457E-4]:5.19710079903481E-4,9[&theta=3.334391667995018E-4]:5.19710079903481E-4)[&theta=0.054417662212796473]:0.010021660751796342)[&theta=0.21844071981874544]:0.023590237301829894)[&theta=0.22834978023868802]:0.005850573203564018)[&theta=0.025590687959543192]:0.04585294004691638,11[&theta=2.8599892753591754E-5]:0.08583512138401012)[&theta=0.016130297265073586]:0.0;
tree STATE_11225500 = (((1[&theta=0.005578262019816363]:0.03652796842504159,2[&theta=0.003213307261560677]:0.03652796842504159)[&theta=0.027149416472647337]:0.0033536745537764145,(((((3[&theta=2.1188856603385927E-4]:2.976619848302047E-4,7[&theta=2.0378676945829766E-4]:2.976619848302047E-4)[&theta=0.1985695887948257]:3.5948118190661855E-4,(10[&theta=1.7327840810061818E-4]:2.615104893017439E-4,13[&theta=1.7361980446163372E-4]:2.615104893017439E-4)[&theta=0.010825272687430535]:3.9563267743507937E-4)[&theta=0.02039400727409981]:2.4876192830205145E-4,6[&theta=6.316808177511887E-4]:9.059050950388747E-4)[&theta=0.7264957287392703]:0.029352793011529734,12[&theta=0.005531495388015606]:0.03025869810656861)[&theta=0.02542252855959802]:0.0038662668823666105,((4[&theta=3.4823787805992516E-4]:4.929001567779187E-4,8[&theta=2.959865815378712E-4]:4.929001567779187E-4)[&theta=0.10860476724504554]:0.010046418974035581,(5[&theta=4.067724858303572E-4]:5.19608927060213E-4,9[&theta=3.5383733571155114E-4]:5.19608927060213E-4)[&theta=0.056611893852362094]:0.010019710203753286)[&theta=0.21657526709548053]:0.023585645858121722)[&theta=0.37041635791869143]:0.0057566779898827886)[&theta=0.02674408283993152]:0.045936772039631785,11[&theta=3.251480018608924E-5]:0.08581841501844979)[&theta=0.022015940674374714]:0.0;
tree STATE_11226000 = (((1[&theta=0.005163709141234317]:0.03652796842504159,2[&theta=0.0034630388097874666]:0.03652796842504159)[&theta=0.027578130626970628]:0.0033536745537764145,(((((3[&theta=2.1188856603385927E-4]:2.976619848302047E-4,7[&theta=2.0378676945829766E-4]:2.976619848302047E-4)[&theta=0.1504876376540759]:3.5948118190661855E-4,(10[&theta=1.6392960404581805E-4]:2.615104893017439E-4,13[&theta=1.7287465814247547E-4]:2.615104893017439E-4)[&theta=0.011433683178217625]:3.9563267743507937E-4)[&theta=0.02083557557119563]:2.4876192830205145E-4,6[&theta=6.316808177511887E-4]:9.059050950388747E-4)[&theta=0.832744445261368]:0.029352793011529734,12[&theta=0.004789627582173005]:0.03025869810656861)[&theta=0.02542252855959802]:0.0038662668823666105,((4[&theta=3.4158709905674845E-4]:4.929001567779187E-4,8[&theta=2.959865815378712E-4]:4.929001567779187E-4)[&theta=0.11165988688055621]:0.010046418974035581,(5[&theta=3.9344398159678085E-4]:5.19608927060213E-4,9[&theta=3.531307428339653E-4]:5.19608927060213E-4)[&theta=0.05481520944127229]:0.010019710203753286)[&theta=0.22054605289398022]:0.023585645858121722)[&theta=0.2725318089272445]:0.0057566779898827886)[&theta=0.02674408283993152]:0.045936772039631785,11[&theta=6.0388610453697424E-5]:0.08581841501844979)[&theta=0.02138094828353017]:0.0;
tree STATE_11226500 = (((1[&theta=0.005129801583230035]:0.03673903795244913,2[&theta=0.0035327733683975533]:0.03673903795244913)[&theta=0.026390680152408117]:0.0033730530884626964,(((((3[&theta=2.1188856603385927E-4]:2.9938196481196105E-4,7[&theta=2.0378676945829766E-4]:2.9938196481196105E-4)[&theta=0.12543980441876662]:4.283017900174801E-4,(10[&theta=1.7746533817676128E-4]:2.6302157512909566E-4,13[&theta=1.7287465814247547E-4]:2.6302157512909566E-4)[&theta=0.01168299963462584]:4.646621797003455E-4)[&theta=0.016062085827327575]:1.8345593081302292E-4,6[&theta=6.314190652319965E-4]:9.111396856424641E-4)[&theta=0.7562030278844196]:0.02952240222923776,12[&theta=0.0052676635825642535]:0.030433541914880225)[&theta=0.02542252855959802]:0.0038886073288485236,((4[&theta=3.4158709905674845E-4]:4.957482813147022E-4,8[&theta=2.9764147306076105E-4]:4.957482813147022E-4)[&theta=0.11376665964999971]:0.010104470187842864,(5[&theta=3.981546000512301E-4]:5.226113828605237E-4,9[&theta=3.485111564956602E-4]:5.226113828605237E-4)[&theta=0.05496482806584915]:0.010077607086297041)[&theta=0.2228774428033156]:0.023721930774571184)[&theta=0.24232895018756992]:0.005789941797183076)[&theta=0.02710310233056415]:0.046202208448583186,11[&theta=5.020738957015897E-5]:0.08631429948949501)[&theta=0.02086031647872199]:0.0;
tree STATE_11227000 = (((1[&theta=0.005129801583230035]:0.03658953713784432,2[&theta=0.0030513851895340753]:0.03658953713784432)[&theta=0.022598332729200157]:0.0033593272477076067,(((((3[&theta=2.1188856603385927E-4]:2.9816370080419614E-4,7[&theta=2.0378676945829766E-4]:2.9816370080419614E-4)[&theta=0.24595606748511153]:4.2655891731114556E-4,(10[&theta=1.6898422911229425E-4]:2.6195127111647195E-4,13[&theta=1.7287465814247547E-4]:2.6195127111647195E-4)[&theta=0.012938504967275699]:4.6277134699886975E-4)[&theta=0.014255455109586866]:1.8270940034763273E-4,6[&theta=6.314190652319965E-4]:9.074320184629744E-4)[&theta=0.796371165764272]:0.029402267804703446,12[&theta=0.004880308475195044]:0.03030969982316642)[&theta=0.026128673719062332]:0.0038727835622029833,((4[&theta=3.5015698171803815E-4]:4.937309510843513E-4,8[&theta=2.9764147306076105E-4]:4.937309510843513E-4)[&theta=0.11162125335455501]:0.01006335243930008,(5[&theta=3.981546000512301E-4]:5.204847396000084E-4,9[&theta=3.485111564956602E-4]:5.204847396000084E-4)[&theta=0.05850623632029534]:0.010036598650784424)[&theta=0.20716441932799]:0.02362539999498497)[&theta=0.2402917018105672]:0.005766381000182522)[&theta=0.02683105568975696]:0.046014199502661834,11[&theta=2.8409165936084333E-5]:0.08596306388821376)[&theta=0.02196854506587151]:0.0;
tree STATE_11227500 = (((1[&theta=0.005393622822766466]:0.03658953713784432,2[&theta=0.0030513851895340753]:0.03658953713784432)[&theta=0.02786215628688588]:0.0033593272477076067,(((((3[&theta=2.1188856603385927E-4]:2.9816370080419614E-4,7[&theta=2.0378676945829766E-4]:2.9816370080419614E-4)[&theta=0.13526485177574893]:4.2655891731114556E-4,(10[&theta=1.6898422911229425E-4]:2.6195127111647195E-4,13[&theta=1.7393154717312267E-4]:2.6195127111647195E-4)[&theta=0.012938504967275699]:4.6277134699886975E-4)[&theta=0.01384529574307508]:1.8270940034763273E-4,6[&theta=6.283453755173949E-4]:9.074320184629744E-4)[&theta=0.8839242705568376]:0.029402267804703446,12[&theta=0.005160895001131043]:0.03030969982316642)[&theta=0.025920401538382046]:0.0038727835622029833,((4[&theta=3.5153674397913736E-4]:4.937309510843513E-4,8[&theta=2.8712375909978875E-4]:4.937309510843513E-4)[&theta=0.11716787220814442]:0.01006335243930008,(5[&theta=3.969799974570342E-4]:5.204847396000084E-4,9[&theta=3.485111564956602E-4]:5.204847396000084E-4)[&theta=0.05620777905220354]:0.010036598650784424)[&theta=0.21077169771794066]:0.02362539999498497)[&theta=0.33890338367981987]:0.005766381000182522)[&theta=0.02683105568975696]:0.046014199502661834,11[&theta=7.483973275534449E-5]:0.08596306388821376)[&theta=0.024836913601087775]:0.0;
tree STATE_11228000 = (((1[&theta=0.005393622822766466]:0.03658953713784432,2[&theta=0.003477647647752513]:0.03658953713784432)[&theta=0.024503606826723503]:0.0033593272477076067,(((((3[&theta=2.1188856603385927E-4]:2.9816370080419614E-4,7[&theta=2.0378676945829766E-4]:2.9816370080419614E-4)[&theta=0.10189511562844475]:4.2655891731114556E-4,(10[&theta=1.6898422911229425E-4]:2.6195127111647195E-4,13[&theta=1.7393154717312267E-4]:2.6195127111647195E-4)[&theta=0.012098000065448266]:4.6277134699886975E-4)[&theta=0.012719723125785884]:1.8270940034763273E-4,6[&theta=6.175632858082552E-4]:9.074320184629744E-4)[&theta=0.9119350525753147]:0.029402267804703446,12[&theta=0.005160895001131043]:0.03030969982316642)[&theta=0.027006315696069157]:0.0038727835622029833,((4[&theta=3.5069970948647207E-4]:4.937309510843513E-4,8[&theta=2.9601426916068207E-4]:4.937309510843513E-4)[&theta=0.10527577028126238]:0.01006335243930008,(5[&theta=3.9642810637033544E-4]:5.204847396000084E-4,9[&theta=3.390277312453508E-4]:5.204847396000084E-4)[&theta=0.05620777905220354]:0.010036598650784424)[&theta=0.22289096467678463]:0.02362539999498497)[&theta=0.23429933514171888]:0.005766381000182522)[&theta=0.02683105568975696]:0.046014199502661834,11[&theta=1.0245329825889426E-4]:0.08596306388821376)[&theta=0.02186442468570071]:0.0;
tree STATE_11228500 = (((1[&theta=0.005393622822766466]:0.036334872384632365,2[&theta=0.0034462871296812195]:0.036334872384632365)[&theta=0.02311992337941205]:0.0033359461854855638,(((((3[&theta=2.1188856603385927E-4]:2.960884686142943E-4,7[&theta=2.0378676945829766E-4]:2.960884686142943E-4)[&theta=0.07971005245100293]:4.0758800891836004E-4,(10[&theta=1.6898422911229425E-4]:2.6012807899569935E-4,13[&theta=1.745453351829566E-4]:2.6012807899569935E-4)[&theta=0.012145631307324966]:4.43548398536955E-4)[&theta=0.014329890499375872]:1.9743977502795554E-4,6[&theta=6.164101058217919E-4]:9.011162525606099E-4)[&theta=0.9249850651301569]:0.02919762675537429,12[&theta=0.005248371696718888]:0.0300987430079349)[&theta=0.02454107809594909]:0.0038458288219340303,((4[&theta=3.5069970948647207E-4]:4.902945624157187E-4,8[&theta=2.9601426916068207E-4]:4.902945624157187E-4)[&theta=0.12340850223725093]:0.009993311073218174,(5[&theta=3.9642810637033544E-4]:5.16862143411883E-4,9[&theta=3.4711065053638087E-4]:5.16862143411883E-4)[&theta=0.05675395659442162]:0.00996674349222201)[&theta=0.2076812824018939]:0.023460966194235038)[&theta=0.20142966187495642]:0.005726246740248998)[&theta=0.026644833646208593]:0.04569393869377417,11[&theta=3.8470840892387286E-5]:0.0853647572638921)[&theta=0.021713699557269366]:0.0;
tree STATE_11229000 = (((1[&theta=0.005393622822766466]:0.0361821456415714,2[&theta=0.003209515725032662]:0.0361821456415714)[&theta=0.027298885467636265]:0.0034886729285465296,(((((3[&theta=2.1261004108247947E-4]:2.960884686142943E-4,7[&theta=2.0378676945829766E-4]:2.960884686142943E-4)[&theta=0.17216001281468124]:4.0758800891836004E-4,(10[&theta=1.6573733022983385E-4]:2.6012807899569935E-4,13[&theta=1.745453351829566E-4]:2.6012807899569935E-4)[&theta=0.011203382351289747]:4.43548398536955E-4)[&theta=0.017869275152409155]:1.9743977502795554E-4,6[&theta=6.164101058217919E-4]:9.011162525606099E-4)[&theta=0.7757727050542413]:0.02919762675537429,12[&theta=0.004927554210483051]:0.0300987430079349)[&theta=0.024132169354859366]:0.0038458288219340303,((4[&theta=3.495523082512798E-4]:4.902945624157187E-4,8[&theta=2.9601426916068207E-4]:4.902945624157187E-4)[&theta=0.12067535903747673]:0.009993311073218174,(5[&theta=3.969031567624615E-4]:5.16862143411883E-4,9[&theta=3.4530860018212986E-4]:5.16862143411883E-4)[&theta=0.05474513970242373]:0.00996674349222201)[&theta=0.20513052121680653]:0.023460966194235038)[&theta=0.2362147209637671]:0.005726246740248998)[&theta=0.025650566200279643]:0.04569393869377417,11[&theta=2.541316099097187E-5]:0.0853647572638921)[&theta=0.017813386237597376]:0.0;
tree STATE_11229500 = (((1[&theta=0.005393622822766466]:0.0361821456415714,2[&theta=0.002942515470967489]:0.0361821456415714)[&theta=0.02837247705818874]:0.0034886729285465296,(((((3[&theta=2.1240479677062056E-4]:2.960884686142943E-4,7[&theta=2.0378676945829766E-4]:2.960884686142943E-4)[&theta=0.07575335539729605]:4.0758800891836004E-4,(10[&theta=1.6573733022983385E-4]:2.6012807899569935E-4,13[&theta=1.7680928392757649E-4]:2.6012807899569935E-4)[&theta=0.011161523126070492]:4.43548398536955E-4)[&theta=0.020771721740690148]:1.9743977502795554E-4,6[&theta=6.164101058217919E-4]:9.011162525606099E-4)[&theta=0.8541989462142472]:0.02919762675537429,12[&theta=0.00489401619881513]:0.0300987430079349)[&theta=0.024888596671381633]:0.0038458288219340303,((4[&theta=3.495523082512798E-4]:4.902945624157187E-4,8[&theta=2.9601426916068207E-4]:4.902945624157187E-4)[&theta=0.12067535903747673]:0.009993311073218174,(5[&theta=3.969031567624615E-4]:5.16862143411883E-4,9[&theta=3.48339493766632E-4]:5.16862143411883E-4)[&theta=0.05233365872973153]:0.00996674349222201)[&theta=0.20594104672709476]:0.023460966194235038)[&theta=0.27128242338683006]:0.005726246740248998)[&theta=0.025964167635240065]:0.04569393869377417,11[&theta=6.642016593992515E-5]:0.0853647572638921)[&theta=0.02065675374854887]:0.0;
tree STATE_11230000 = (((1[&theta=0.005261391757783729]:0.036249505015431324,2[&theta=0.003436400352090343]:0.036249505015431324)[&theta=0.027928160129366972]:0.0033443521211623806,(((((3[&theta=2.1245779737906882E-4]:2.9663968893302756E-4,7[&theta=2.0378676945829766E-4]:2.9663968893302756E-4)[&theta=0.11388128310160509]:4.0834680507560093E-4,(10[&theta=1.708886013181458E-4]:2.606123527780812E-4,13[&theta=1.7694739994844364E-4]:2.606123527780812E-4)[&theta=0.01320391729639949]:4.443741412305473E-4)[&theta=0.013095131270830973]:1.978073436003855E-4,6[&theta=6.277143963977519E-4]:9.02793837609014E-4)[&theta=0.8118739458999691]:0.029251983229308165,12[&theta=0.004846138839910578]:0.030154777066917177)[&theta=0.024888596671381633]:0.0038529885029541695,((4[&theta=3.490346743618331E-4]:4.912073312453621E-4,8[&theta=2.9601426916068207E-4]:4.912073312453621E-4)[&theta=0.1088099282094948]:0.010011915364498953,(5[&theta=3.969031567624615E-4]:5.1782437242663E-4,9[&theta=3.48339493766632E-4]:5.1782437242663E-4)[&theta=0.05443468099582667]:0.009985298323317685)[&theta=0.21377699485818427]:0.023504642874127034)[&theta=0.24168946119799267]:0.005586091566722358)[&theta=0.026727227328442547]:0.04592982150957245,11[&theta=6.0903361247935235E-5]:0.08552367864616615)[&theta=0.019971671534179596]:0.0;
tree STATE_11230500 = (((1[&theta=0.005208867523631519]:0.0363179287666447,2[&theta=0.003263992326177124]:0.0363179287666447)[&theta=0.023142611692573038]:0.0033506648450854007,(((((3[&theta=2.0926863313641708E-4]:2.971996193449581E-4,7[&theta=2.0378676945829766E-4]:2.971996193449581E-4)[&theta=0.23565966722932027]:4.091175913301271E-4,(10[&theta=1.708886013181458E-4]:2.611042787997477E-4,13[&theta=1.7730002483396475E-4]:2.611042787997477E-4)[&theta=0.011341272834002446]:4.452129318753375E-4)[&theta=0.014596211077223194]:1.9818072029783088E-4,6[&theta=6.277143963977519E-4]:9.04497930972916E-4)[&theta=0.8118739458999691]:0.029307198615618348,12[&theta=0.005139181576802714]:0.030211696546591265)[&theta=0.025526719721589756]:0.003860261317483415,((4[&theta=3.5284832010149366E-4]:4.921345231673763E-4,8[&theta=2.9601426916068207E-4]:4.921345231673763E-4)[&theta=0.10903105173241665]:0.010030813630993302,(5[&theta=3.9556148355667425E-4]:5.188018060775463E-4,9[&theta=3.53351063976189E-4]:5.188018060775463E-4)[&theta=0.05453312919523787]:0.010004146348083132)[&theta=0.20277908559406138]:0.023549009709914002)[&theta=0.2085584595500168]:0.005596635747655419)[&theta=0.026727227328442547]:0.046016517608702845,11[&theta=6.441520750006256E-5]:0.08568511122043294)[&theta=0.01877784277774954]:0.0;
tree STATE_11231000 = (((1[&theta=0.00487813422934112]:0.0363179287666447,2[&theta=0.0032384948868701313]:0.0363179287666447)[&theta=0.024895180503281843]:0.0033506648450854007,(((((3[&theta=2.1264003141465858E-4]:2.971996193449581E-4,7[&theta=2.0378676945829766E-4]:2.971996193449581E-4)[&theta=0.2742631415781902]:4.291255430749417E-4,(10[&theta=1.708886013181458E-4]:2.611042787997477E-4,13[&theta=1.7730002483396475E-4]:2.611042787997477E-4)[&theta=0.01492806148292256]:4.652208836201521E-4)[&theta=0.015008886397805968]:1.7817276855301625E-4,6[&theta=6.280219920024005E-4]:9.04497930972916E-4)[&theta=0.7197784122930233]:0.029307198615618348,12[&theta=0.004951552868784728]:0.030211696546591265)[&theta=0.02702856935599222]:0.003860261317483415,((4[&theta=3.520220402936253E-4]:4.921345231673763E-4,8[&theta=2.9601426916068207E-4]:4.921345231673763E-4)[&theta=0.10981620033621098]:0.010030813630993302,(5[&theta=4.0665884706860407E-4]:5.188018060775463E-4,9[&theta=3.3829065510082806E-4]:5.188018060775463E-4)[&theta=0.05453312919523787]:0.010004146348083132)[&theta=0.20176892506151745]:0.023549009709914002)[&theta=0.17472900698030736]:0.005596635747655419)[&theta=0.026727227328442547]:0.046016517608702845,11[&theta=5.628183094723886E-5]:0.08568511122043294)[&theta=0.02127542706250245]:0.0;
tree STATE_11231500 = (((1[&theta=0.00487813422934112]:0.03610153052186653,2[&theta=0.0029741399444011664]:0.03610153052186653)[&theta=0.023028046274716517]:0.0033307001054667038,(((((3[&theta=2.058368388225837E-4]:2.9542877287438356E-4,7[&theta=2.0232320743879595E-4]:2.9542877287438356E-4)[&theta=0.16060589069344616]:4.2656862373883185E-4,(10[&theta=1.640521733100184E-4]:2.595485042951116E-4,13[&theta=1.7311693430751405E-4]:2.595485042951116E-4)[&theta=0.013350484062977659]:4.624488923181038E-4)[&theta=0.019708176659571124]:1.7711113657973166E-4,6[&theta=6.109096177523143E-4]:8.991085331929471E-4)[&theta=0.7426985138376746]:0.029132573394545454,12[&theta=0.005033237022774615]:0.0300316819277384)[&theta=0.02447990861687313]:0.003837260177224123,((4[&theta=3.520220402936253E-4]:4.892021685253359E-4,8[&theta=2.919781042255392E-4]:4.892021685253359E-4)[&theta=0.10981620033621098]:0.00997104561731083,(5[&theta=4.0665884706860407E-4]:5.157105559970617E-4,9[&theta=3.420325877843533E-4]:5.157105559970617E-4)[&theta=0.05244427461018511]:0.009944537229839104)[&theta=0.20697306141327831]:0.023408694319126358)[&theta=0.2585938898269243]:0.005563288522370709)[&theta=0.026727227328442547]:0.04574233089212796,11[&theta=4.277681226899003E-5]:0.08517456151946119)[&theta=0.02095520513614074]:0.0;
tree STATE_11232000 = (((1[&theta=0.0057792767147950225]:0.03610153052186653,2[&theta=0.002881024166876971]:0.03610153052186653)[&theta=0.021387294923615536]:0.0033307001054667038,(((((3[&theta=2.058368388225837E-4]:2.9542877287438356E-4,7[&theta=2.0228614304224592E-4]:2.9542877287438356E-4)[&theta=0.21387114955705983]:4.2656862373883185E-4,(10[&theta=1.6535220702357966E-4]:2.595485042951116E-4,13[&theta=1.7311693430751405E-4]:2.595485042951116E-4)[&theta=0.015752318688684916]:4.624488923181038E-4)[&theta=0.014461876044766077]:1.7711113657973166E-4,6[&theta=6.230397449386994E-4]:8.991085331929471E-4)[&theta=0.7426985138376746]:0.029132573394545454,12[&theta=0.005033237022774615]:0.0300316819277384)[&theta=0.02447990861687313]:0.0035494885618510864,((4[&theta=3.4155194419130137E-4]:4.892021685253359E-4,8[&theta=2.919781042255392E-4]:4.892021685253359E-4)[&theta=0.1099443265836056]:0.00997104561731083,(5[&theta=3.9432752118255E-4]:5.157105559970617E-4,9[&theta=3.420325877843533E-4]:5.157105559970617E-4)[&theta=0.05244427461018511]:0.009944537229839104)[&theta=0.19778393329723337]:0.02312092270375332)[&theta=0.2817878904633261]:0.005851060137743745)[&theta=0.026276589241922346]:0.04574233089212796,11[&theta=3.467345073720942E-5]:0.08517456151946119)[&theta=0.019150529544917305]:0.0;
tree STATE_11232500 = (((1[&theta=0.005314300152425463]:0.03610153052186653,2[&theta=0.0032803981392578833]:0.03610153052186653)[&theta=0.023882162202747862]:0.0033212086881089994,(((((3[&theta=2.058368388225837E-4]:2.9542877287438356E-4,7[&theta=2.0228614304224592E-4]:2.9542877287438356E-4)[&theta=0.3396755432252229]:4.2656862373883185E-4,(10[&theta=1.7061712351796468E-4]:2.595485042951116E-4,13[&theta=1.7560352693822147E-4]:2.595485042951116E-4)[&theta=0.013206541730200153]:4.624488923181038E-4)[&theta=0.021570706908343205]:1.7711113657973166E-4,6[&theta=6.230397449386994E-4]:8.991085331929471E-4)[&theta=0.6897550023718133]:0.029132573394545454,12[&theta=0.005097771833106594]:0.0300316819277384)[&theta=0.02461858685735304]:0.0035494885618510864,((4[&theta=3.4155194419130137E-4]:4.892021685253359E-4,8[&theta=2.898756620133073E-4]:4.892021685253359E-4)[&theta=0.1099443265836056]:0.00997104561731083,(5[&theta=3.9432752118255E-4]:5.157105559970617E-4,9[&theta=3.420325877843533E-4]:5.157105559970617E-4)[&theta=0.05336173394557892]:0.009944537229839104)[&theta=0.19774967394922358]:0.02312092270375332)[&theta=0.23479742526937256]:0.005841568720386041)[&theta=0.02590424606681032]:0.045751822309485664,11[&theta=3.125333361703884E-5]:0.08517456151946119)[&theta=0.02100649280599084]:0.0;
tree STATE_11233000 = (((1[&theta=0.0057305944439317545]:0.03610153052186653,2[&theta=0.0034924824363828945]:0.03610153052186653)[&theta=0.025555392230718822]:0.0033212086881089994,(((((3[&theta=2.058368388225837E-4]:2.9542877287438356E-4,7[&theta=2.0228614304224592E-4]:2.9542877287438356E-4)[&theta=0.217884701408893]:4.7527743353289846E-4,(10[&theta=1.7061712351796468E-4]:2.595485042951116E-4,13[&theta=1.7560352693822147E-4]:2.595485042951116E-4)[&theta=0.011237494442443142]:5.111577021121704E-4)[&theta=0.011931455223026844]:1.2840232678566505E-4,6[&theta=6.230397449386994E-4]:8.991085331929471E-4)[&theta=0.7991772460758486]:0.029132573394545454,12[&theta=0.004979258662416064]:0.0300316819277384)[&theta=0.02344872908369285]:0.0035494885618510864,((4[&theta=3.4155194419130137E-4]:4.892021685253359E-4,8[&theta=2.970930861407829E-4]:4.892021685253359E-4)[&theta=0.1195939041665494]:0.00997104561731083,(5[&theta=4.050155440504472E-4]:5.157105559970617E-4,9[&theta=3.4349456913202695E-4]:5.157105559970617E-4)[&theta=0.052946155852069854]:0.009944537229839104)[&theta=0.20878881259604384]:0.02312092270375332)[&theta=0.3559180526711705]:0.005841568720386041)[&theta=0.025824075766979374]:0.045751822309485664,11[&theta=5.677178188743862E-5]:0.08517456151946119)[&theta=0.01688156031456838]:0.0;
tree STATE_11233500 = (((1[&theta=0.0057305944439317545]:0.03638372021646052,2[&theta=0.003550825133699257]:0.03638372021646052)[&theta=0.024903359119585567]:0.0033471691072888138,(((((3[&theta=2.0961979772327017E-4]:2.9773800890916066E-4,7[&theta=2.0228614304224592E-4]:2.9773800890916066E-4)[&theta=0.18945485437937626]:4.7899246699207074E-4,(10[&theta=1.7061712351796468E-4]:2.6157728014202485E-4,13[&theta=1.7475054392966706E-4]:2.6157728014202485E-4)[&theta=0.012856244267851775]:5.151531957592066E-4)[&theta=0.009520542203989707]:1.294059909754383E-4,6[&theta=6.311429020368244E-4]:9.061364668766697E-4)[&theta=0.8719399107091147]:0.029360289833990156,12[&theta=0.004992777657065518]:0.030266426300866827)[&theta=0.02344872908369285]:0.0035772333438244437,((4[&theta=3.5071901495026E-4]:4.93026045478344E-4,8[&theta=2.970930861407829E-4]:4.93026045478344E-4)[&theta=0.11164674143394435]:0.010048984870213901,(5[&theta=3.9225684283855183E-4]:5.197416372889632E-4,9[&theta=3.5118856184777805E-4]:5.197416372889632E-4)[&theta=0.05300229049143594]:0.010022269278403282)[&theta=0.20878881259604384]:0.023301648728999026)[&theta=0.3787019059981865]:0.0058872296790580605)[&theta=0.025927828740901375]:0.04610944406618133,11[&theta=8.813531325899815E-5]:0.08584033338993066)[&theta=0.018438511029898113]:0.0;
tree STATE_11234000 = (((1[&theta=0.0053925855962281225]:0.03638372021646052,2[&theta=0.003191955268628596]:0.03638372021646052)[&theta=0.02496425642383771]:0.0033471691072888138,(((((3[&theta=2.1765337969256688E-4]:2.9773800890916066E-4,7[&theta=2.0228614304224592E-4]:2.9773800890916066E-4)[&theta=0.3183002076425965]:4.7899246699207074E-4,(10[&theta=1.7061712351796468E-4]:2.6157728014202485E-4,13[&theta=1.7475054392966706E-4]:2.6157728014202485E-4)[&theta=0.015886648524131065]:5.151531957592066E-4)[&theta=0.011422479358890448]:1.294059909754383E-4,6[&theta=6.194458981463188E-4]:9.061364668766697E-4)[&theta=0.7767032873489715]:0.029360289833990156,12[&theta=0.004992633833727905]:0.030266426300866827)[&theta=0.024370667171784682]:0.0035772333438244437,((4[&theta=3.384151393598295E-4]:4.93026045478344E-4,8[&theta=2.970930861407829E-4]:4.93026045478344E-4)[&theta=0.1176224816965629]:0.010048984870213901,(5[&theta=4.078704645732662E-4]:5.197416372889632E-4,9[&theta=3.397132958585904E-4]:5.197416372889632E-4)[&theta=0.054167241896507914]:0.010022269278403282)[&theta=0.20878881259604384]:0.023301648728999026)[&theta=0.18766934772651112]:0.0058872296790580605)[&theta=0.025927828740901375]:0.04610944406618133,11[&theta=4.971669728392173E-5]:0.08584033338993066)[&theta=0.018408752998083523]:0.0;
tree STATE_11234500 = (((1[&theta=0.0053096319449707245]:0.03632974859082479,2[&theta=0.003578164100903743]:0.03632974859082479)[&theta=0.029770761996763415]:0.003230786996875651,(((((3[&theta=2.1765337969256688E-4]:2.9646140063170346E-4,7[&theta=2.0228614304224592E-4]:2.9646140063170346E-4)[&theta=0.22786091302123335]:4.7693869579086594E-4,(10[&theta=1.7061712351796468E-4]:2.604557178589711E-4,13[&theta=1.734953512376629E-4]:2.604557178589711E-4)[&theta=0.015365932087354666]:5.129443785635983E-4)[&theta=0.00895161810589751]:1.288511382045843E-4,6[&theta=6.194458981463188E-4]:9.022512346271537E-4)[&theta=0.7766211244396962]:0.02923440201345983,12[&theta=0.005122998449539491]:0.030136653248086984)[&theta=0.02514645024651017]:0.003561895276260097,((4[&theta=3.4117579082940406E-4]:4.909121026432804E-4,8[&theta=2.846148179515849E-4]:4.909121026432804E-4)[&theta=0.10790832923308837]:0.010005897938476976,(5[&theta=3.899126027530464E-4]:5.175131462785841E-4,9[&theta=3.4745514163783654E-4]:5.175131462785841E-4)[&theta=0.054167241896507914]:0.009979296894841673)[&theta=0.21035371056031615]:0.023201738483226826)[&theta=0.2750389348447948]:0.005861987063353356)[&theta=0.025495770433745322]:0.045911741064876596,11[&theta=2.3602666913448598E-5]:0.08547227665257703)[&theta=0.017444779618947984]:0.0;
tree STATE_11235000 = (((1[&theta=0.005391319847512423]:0.03632974859082479,2[&theta=0.003224472206078942]:0.03632974859082479)[&theta=0.026263055673353186]:0.003230786996875651,(((((3[&theta=2.1423947247316865E-4]:2.9646140063170346E-4,7[&theta=2.012553955293813E-4]:2.9646140063170346E-4)[&theta=0.34711488377465455]:4.7693869579086594E-4,(10[&theta=1.7202997437270486E-4]:2.604557178589711E-4,13[&theta=1.734953512376629E-4]:2.604557178589711E-4)[&theta=0.013862301871371255]:5.129443785635983E-4)[&theta=0.011167039694534952]:1.288511382045843E-4,6[&theta=6.023492886198344E-4]:9.022512346271537E-4)[&theta=0.748993946729946]:0.02923440201345983,12[&theta=0.005481679449685871]:0.030136653248086984)[&theta=0.024146768903449734]:0.003561895276260097,((4[&theta=3.4117579082940406E-4]:4.909121026432804E-4,8[&theta=2.926223878857497E-4]:4.909121026432804E-4)[&theta=0.11163881055006684]:0.010005897938476976,(5[&theta=3.986036792957648E-4]:5.175131462785841E-4,9[&theta=3.338162324772525E-4]:5.175131462785841E-4)[&theta=0.054890474516387726]:0.009979296894841673)[&theta=0.20863929738879128]:0.023201738483226826)[&theta=0.25727766832858817]:0.005861987063353356)[&theta=0.025495770433745322]:0.045911741064876596,11[&theta=1.9891084158059075E-5]:0.08547227665257703)[&theta=0.01862834279564713]:0.0;
tree STATE_11235500 = (((1[&theta=0.005557146037781273]:0.03632974859082479,2[&theta=0.0031693843777623187]:0.03632974859082479)[&theta=0.02572071133572659]:0.003230786996875651,(((((3[&theta=2.1423947247316865E-4]:2.9646140063170346E-4,7[&theta=2.0036815838983294E-4]:2.9646140063170346E-4)[&theta=0.19241939466654237]:4.7693869579086594E-4,(10[&theta=1.7198653499159392E-4]:2.604557178589711E-4,13[&theta=1.734953512376629E-4]:2.604557178589711E-4)[&theta=0.014681975293453555]:5.129443785635983E-4)[&theta=0.009382278659677558]:1.288511382045843E-4,6[&theta=6.401495806939376E-4]:9.022512346271537E-4)[&theta=0.750520874368179]:0.02923440201345983,12[&theta=0.004953712536691229]:0.030136653248086984)[&theta=0.024146768903449734]:0.00352893198621897,((4[&theta=3.449201930561704E-4]:4.909121026432804E-4,8[&theta=2.926223878857497E-4]:4.909121026432804E-4)[&theta=0.10311344253705312]:0.010005897938476976,(5[&theta=3.986036792957648E-4]:5.175131462785841E-4,9[&theta=3.338162324772525E-4]:5.175131462785841E-4)[&theta=0.054890474516387726]:0.009979296894841673)[&theta=0.21043416229345605]:0.0231687751931857)[&theta=0.2933521862177032]:0.005894950353394483)[&theta=0.026705000581687545]:0.045911741064876596,11[&theta=2.5755023453529893E-5]:0.08547227665257703)[&theta=0.01862834279564713]:0.0;
tree STATE_11236000 = (((1[&theta=0.005453012748480647]:0.03609909198716134,2[&theta=0.0032515042676970274]:0.03609909198716134)[&theta=0.02585733618164795]:0.003210274816506542,(((((3[&theta=2.0694083957769973E-4]:2.945791751157172E-4,7[&theta=2.012798749246758E-4]:2.945791751157172E-4)[&theta=0.0980815501469803]:4.739106247473307E-4,(10[&theta=1.7198653499159392E-4]:2.5880209146142294E-4,13[&theta=1.7678183013910444E-4]:2.5880209146142294E-4)[&theta=0.01155034103956994]:5.096877084016249E-4)[&theta=0.013692013939596676]:1.2803306576892898E-4,6[&theta=6.202823850771371E-4]:8.965228656319769E-4)[&theta=0.750520874368179]:0.028961249460891826,12[&theta=0.005017126570364385]:0.029857772326523802)[&theta=0.023680824020550145]:0.003594071006126156,((4[&theta=3.439141790586571E-4]:4.8779531481278116E-4,8[&theta=2.926223878857497E-4]:4.8779531481278116E-4)[&theta=0.11599084628181197]:0.009942370759660356,(5[&theta=3.986036792957648E-4]:5.142274691323914E-4,9[&theta=3.338162324772525E-4]:5.142274691323914E-4)[&theta=0.054890474516387726]:0.009915938605340745)[&theta=0.20555922173147045]:0.02302167725817682)[&theta=0.2858004892687423]:0.0058575234710179225)[&theta=0.02595220170351409]:0.04562024864687031,11[&theta=2.006620124223304E-5]:0.08492961545053819)[&theta=0.01796792568158285]:0.0;
tree STATE_11236500 = (((1[&theta=0.0050929193298702305]:0.036144135304434305,2[&theta=0.003165916117748059]:0.036144135304434305)[&theta=0.023145731233766]:0.0032142804969581343,(((((3[&theta=2.0809780750360624E-4]:2.9494674179167304E-4,7[&theta=2.01569984409789E-4]:2.9494674179167304E-4)[&theta=0.15608155702075435]:4.648857959461091E-4,(10[&theta=1.7064113543441409E-4]:2.5912501661202645E-4,13[&theta=1.7283682944203873E-4]:2.5912501661202645E-4)[&theta=0.01344342984911685]:5.007075211257557E-4)[&theta=0.018363332168006414]:1.3780898106955687E-4,6[&theta=6.202823850771371E-4]:8.97641518807339E-4)[&theta=0.750520874368179]:0.028997386401636828,12[&theta=0.004821357301951918]:0.029895027920444166)[&theta=0.023725488629721393]:0.003598555575452387,((4[&theta=3.4085800803518394E-4]:4.884039705412187E-4,8[&theta=2.926223878857497E-4]:4.884039705412187E-4)[&theta=0.11163710191236954]:0.009954776538751202,(5[&theta=3.986036792957648E-4]:5.148691060758037E-4,9[&theta=3.420049695734839E-4]:5.148691060758037E-4)[&theta=0.05436980681417099]:0.009928311403216617)[&theta=0.20635862647160247]:0.023050402986604133)[&theta=0.20256627954637668]:0.005864832305495886)[&theta=0.02595220170351409]:0.045677172165461945,11[&theta=4.1144868997614086E-5]:0.08503558796685438)[&theta=0.018332048584833345]:0.0;
tree STATE_11237000 = (((1[&theta=0.004843807062115339]:0.036144135304434305,2[&theta=0.0033660819559343763]:0.036144135304434305)[&theta=0.021224044831108683]:0.0032142804969581343,(((((3[&theta=2.093978653959105E-4]:2.9494674179167304E-4,7[&theta=2.01569984409789E-4]:2.9494674179167304E-4)[&theta=0.35317656930953717]:4.648857959461091E-4,(10[&theta=1.718145356226043E-4]:2.5912501661202645E-4,13[&theta=1.7367229997936135E-4]:2.5912501661202645E-4)[&theta=0.01371830732196315]:5.007075211257557E-4)[&theta=0.010398341073463446]:1.3780898106955687E-4,6[&theta=6.202823850771371E-4]:8.97641518807339E-4)[&theta=0.784729688646237]:0.028997386401636828,12[&theta=0.004821357301951918]:0.029895027920444166)[&theta=0.023725488629721393]:0.003598555575452387,((4[&theta=3.4759030767810814E-4]:4.884039705412187E-4,8[&theta=2.926223878857497E-4]:4.884039705412187E-4)[&theta=0.10686862221045312]:0.009954776538751202,(5[&theta=3.986036792957648E-4]:5.148691060758037E-4,9[&theta=3.420049695734839E-4]:5.148691060758037E-4)[&theta=0.05436980681417099]:0.009928311403216617)[&theta=0.1996674477417042]:0.023050402986604133)[&theta=0.2710141205752792]:0.005864832305495886)[&theta=0.025668421665249568]:0.045677172165461945,11[&theta=1.0040788803369298E-5]:0.08503558796685438)[&theta=0.019785226072507007]:0.0;
tree STATE_11237500 = (((1[&theta=0.0053658055621256555]:0.036462299904424185,2[&theta=0.0032237078765579054]:0.036462299904424185)[&theta=0.024203700565457533]:0.00324257472117892,(((((3[&theta=2.1836006927786056E-4]:2.975430582156256E-4,7[&theta=2.01569984409789E-4]:2.975430582156256E-4)[&theta=0.18195428400479427]:4.689780283943986E-4,(10[&theta=1.718145356226043E-4]:2.6140600650328613E-4,13[&theta=1.7367229997936135E-4]:2.6140600650328613E-4)[&theta=0.013398034637799499]:5.051150801067381E-4)[&theta=0.01043507746079738]:1.3902206692616137E-4,6[&theta=6.202823850771371E-4]:9.055431535361856E-4)[&theta=0.7242379218987707]:0.029252640587897494,12[&theta=0.00524103125768445]:0.03015818374143368)[&theta=0.024266893270341545]:0.003630232443236372,((4[&theta=3.4759030767810814E-4]:4.927032255271763E-4,8[&theta=2.91099796919581E-4]:4.927032255271763E-4)[&theta=0.10887020370716477]:0.010042405070150924,(5[&theta=3.986036792957648E-4]:5.194013246999869E-4,9[&theta=3.4080366681501194E-4]:5.194013246999869E-4)[&theta=0.05693636166416646]:0.010015706970978113)[&theta=0.1996674477417042]:0.02325330788899195)[&theta=0.38881847066017233]:0.005916458440933053)[&theta=0.02537579820788741]:0.046079252865090965,11[&theta=1.9777814335585127E-5]:0.08578412749069407)[&theta=0.016101013016138997]:0.0;
tree STATE_11238000 = (((1[&theta=0.0057700836027161275]:0.036462299904424185,2[&theta=0.0030140107793397222]:0.036462299904424185)[&theta=0.025036641133814434]:0.00324257472117892,(((((3[&theta=2.1159817953177556E-4]:2.975430582156256E-4,7[&theta=2.01569984409789E-4]:2.975430582156256E-4)[&theta=0.24764597793694154]:4.689780283943986E-4,(10[&theta=1.718145356226043E-4]:2.6140600650328613E-4,13[&theta=1.7367229997936135E-4]:2.6140600650328613E-4)[&theta=0.012652156021981286]:5.051150801067381E-4)[&theta=0.012679605058067409]:1.3902206692616137E-4,6[&theta=6.326390349364959E-4]:9.055431535361856E-4)[&theta=0.7449666414394526]:0.029252640587897494,12[&theta=0.005095820140661898]:0.03015818374143368)[&theta=0.025653481376958442]:0.003630232443236372,((4[&theta=3.4759030767810814E-4]:4.927032255271763E-4,8[&theta=3.039758043273558E-4]:4.927032255271763E-4)[&theta=0.1196729343467201]:0.010042405070150924,(5[&theta=3.986036792957648E-4]:5.194013246999869E-4,9[&theta=3.4080366681501194E-4]:5.194013246999869E-4)[&theta=0.05693636166416646]:0.010015706970978113)[&theta=0.20868509822822426]:0.02325330788899195)[&theta=0.4667009157392259]:0.005916458440933053)[&theta=0.02625430451981571]:0.046079252865090965,11[&theta=7.147739196958863E-5]:0.08578412749069407)[&theta=0.02198865882529611]:0.0;
tree STATE_11238500 = (((1[&theta=0.005233040807836323]:0.036430766625418734,2[&theta=0.0031985420004708555]:0.036430766625418734)[&theta=0.024038793759997856]:0.0032397704819058376,(((((3[&theta=2.1159817953177556E-4]:2.9728573741316823E-4,7[&theta=2.0081357642446888E-4]:2.9728573741316823E-4)[&theta=0.10780745998434245]:4.4439965390359E-4,(10[&theta=1.718145356226043E-4]:2.611799376991137E-4,13[&theta=1.75312335368872E-4]:2.611799376991137E-4)[&theta=0.012426617895444653]:4.805054536176445E-4)[&theta=0.022631303178907936]:1.6307463156154832E-4,6[&theta=6.326390349364959E-4]:9.047600228783066E-4)[&theta=0.660738532824631]:0.029227342357129763,12[&theta=0.0047927152375408745]:0.03013210238000807)[&theta=0.024637523071912054]:0.003627092950313892,((4[&theta=3.4759030767810814E-4]:4.922771265614457E-4,8[&theta=3.0075989238929007E-4]:4.922771265614457E-4)[&theta=0.110410737574472]:0.010033720210397345,(5[&theta=4.082220958036137E-4]:5.189521367186886E-4,9[&theta=3.4080366681501194E-4]:5.189521367186886E-4)[&theta=0.05693636166416646]:0.010007045200240103)[&theta=0.19990083773892317]:0.023233197993363174)[&theta=0.28594392982689193]:0.005911341777002609)[&theta=0.027191732332391343]:0.04603940266527454,11[&theta=4.554261378120915E-5]:0.08570993977259911)[&theta=0.018604664581298284]:0.0;
tree STATE_11239000 = (((1[&theta=0.005233040807836323]:0.03706223901025859,2[&theta=0.003408881440302534]:0.03706223901025859)[&theta=0.02469738017576441]:0.0032959270161225934,(((((3[&theta=2.171797777667966E-4]:3.0243873722548035E-4,7[&theta=2.1224001081301708E-4]:3.0243873722548035E-4)[&theta=0.10821890891712303]:4.521026515417651E-4,(10[&theta=1.7479091627439666E-4]:2.6570709793779265E-4,13[&theta=1.7743973318065778E-4]:2.6570709793779265E-4)[&theta=0.012453503602404185]:4.888342908294528E-4)[&theta=0.016948176333118507]:1.6590128430695622E-4,6[&theta=6.326390349364959E-4]:9.204426730742017E-4)[&theta=0.7457387897136268]:0.02973395424840713,12[&theta=0.005151259565870883]:0.030654396921481333)[&theta=0.024204048572994467]:0.0036899631352573133,((4[&theta=3.5519482607862464E-4]:5.008100079665538E-4,8[&theta=2.8961929174695664E-4]:5.008100079665538E-4)[&theta=0.12301013497683058]:0.01020763961470806,(5[&theta=4.082220958036137E-4]:5.279473891864981E-4,9[&theta=3.4119682179537317E-4]:5.279473891864981E-4)[&theta=0.056690344186182545]:0.010180502233488115)[&theta=0.20803800165803588]:0.02363591043406403)[&theta=0.3066463111911138]:0.006013805969642537)[&theta=0.02683685682745316]:0.04593895842580344,11[&theta=7.336335593396765E-5]:0.08629712445218463)[&theta=0.02184890204819925]:0.0;
tree STATE_11239500 = (((1[&theta=0.005285306998593448]:0.03722799571276878,2[&theta=0.003225117000695763]:0.03722799571276878)[&theta=0.023265262413874218]:0.00331066767962529,(((((3[&theta=2.171797777667966E-4]:3.037913605189615E-4,7[&theta=2.0931532858585068E-4]:3.037913605189615E-4)[&theta=0.0943263284535133]:4.478294045137389E-4,(10[&theta=1.7072068343860832E-4]:2.6689544309890204E-4,13[&theta=1.801281404337607E-4]:2.6689544309890204E-4)[&theta=0.018319812041541178]:4.847253219337984E-4)[&theta=0.016138048561418393]:1.7293848454666622E-4,6[&theta=6.326390349364959E-4]:9.245592495793666E-4)[&theta=0.7369971076957177]:0.02986693602016249,12[&theta=0.004920735884575388]:0.030791495269741856)[&theta=0.024561124560151294]:0.003706466081059241,((4[&theta=3.5519482607862464E-4]:5.143703123860197E-4,8[&theta=3.10230882342579E-4]:5.143703123860197E-4)[&theta=0.11815661275018975]:0.010241971648848056,(5[&theta=4.070589627969857E-4]:5.303085746050637E-4,9[&theta=3.428468067008037E-4]:5.303085746050637E-4)[&theta=0.05943702345334469]:0.010226033386629012)[&theta=0.2003870087620037]:0.023741619389567023)[&theta=0.2573127665380515]:0.006040702041592974)[&theta=0.02683685682745316]:0.046144415259194056,11[&theta=8.123887608361837E-5]:0.08668307865158813)[&theta=0.02002413604307477]:0.0;
tree STATE_11240000 = (((1[&theta=0.005583499757331943]:0.03722799571276878,2[&theta=0.0035516371879072118]:0.03722799571276878)[&theta=0.022371451663752883]:0.00331066767962529,(((((3[&theta=2.171797777667966E-4]:3.037913605189615E-4,7[&theta=2.0931532858585068E-4]:3.037913605189615E-4)[&theta=0.10251562751540765]:4.478294045137389E-4,(10[&theta=1.6785624251507725E-4]:2.6689544309890204E-4,13[&theta=1.723416037416413E-4]:2.6689544309890204E-4)[&theta=0.012473352786472623]:4.847253219337984E-4)[&theta=0.017294218910239172]:1.7293848454666622E-4,6[&theta=6.326390349364959E-4]:9.245592495793666E-4)[&theta=0.7492518730838457]:0.02986693602016249,12[&theta=0.005142971612224419]:0.030791495269741856)[&theta=0.02473958850166983]:0.003706466081059241,((4[&theta=3.625035918154734E-4]:5.143703123860197E-4,8[&theta=3.0981791241296505E-4]:5.143703123860197E-4)[&theta=0.12243074032271921]:0.010241971648848056,(5[&theta=4.039046443778205E-4]:5.303085746050637E-4,9[&theta=3.428468067008037E-4]:5.303085746050637E-4)[&theta=0.0582263229339674]:0.010226033386629012)[&theta=0.2003870087620037]:0.023741619389567023)[&theta=0.31243387482946233]:0.006040702041592974)[&theta=0.026464027450165243]:0.046144415259194056,11[&theta=8.494929160453126E-5]:0.08668307865158813)[&theta=0.02265896938261263]:0.0;
tree STATE_11240500 = (((1[&theta=0.005583499757331943]:0.03669724495136124,2[&theta=0.003597980688371641]:0.03669724495136124)[&theta=0.021405433545301916]:0.0032634682707372714,(((((3[&theta=2.188540975511374E-4]:2.9946027868612543E-4,7[&theta=2.0931532858585068E-4]:2.9946027868612543E-4)[&theta=0.052945340317891436]:4.4144480623291266E-4,(10[&theta=1.710050139465415E-4]:2.630903776655148E-4,13[&theta=1.8135374689733379E-4]:2.630903776655148E-4)[&theta=0.011978992387343531]:4.778147072535233E-4)[&theta=0.012873547478918486]:1.7047294132865388E-4,6[&theta=6.186322965350245E-4]:9.11378026247692E-4)[&theta=0.878614702167162]:0.02944113015202185,12[&theta=0.005075229391440283]:0.030352508178269542)[&theta=0.024183011128517996]:0.0036536238676392295,((4[&theta=3.625035918154734E-4]:5.070370560632605E-4,8[&theta=3.0981791241296505E-4]:5.070370560632605E-4)[&theta=0.11085838323443353]:0.010095954272761488,(5[&theta=4.039046443778205E-4]:5.227480902339954E-4,9[&theta=3.470392853026857E-4]:5.227480902339954E-4)[&theta=0.053604698454052024]:0.010080243238590752)[&theta=0.2257450168310317]:0.023403140717084023)[&theta=0.3217533705439916]:0.005954581176189737)[&theta=0.026464027450165243]:0.04548654520563319,11[&theta=4.8451940745622374E-5]:0.0854472584277317)[&theta=0.02048022015528024]:0.0;
tree STATE_11241000 = (((1[&theta=0.005306236599956227]:0.03738809810378795,2[&theta=0.003249866341683192]:0.03738809810378795)[&theta=0.02696395352480992]:0.00332490550793782,(((((3[&theta=2.203795083063216E-4]:3.050978429727932E-4,7[&theta=2.1337675327262373E-4]:3.050978429727932E-4)[&theta=0.08576845647172052]:4.497553357130582E-4,(10[&theta=1.7410771065663326E-4]:2.6804325129470025E-4,13[&theta=1.7674050969181509E-4]:2.6804325129470025E-4)[&theta=0.0140282798573034]:4.868099273911511E-4)[&theta=0.013152557680886827]:1.736822222726716E-4,6[&theta=6.420258908691989E-4]:9.28535400958523E-4)[&theta=0.8063247761829799]:0.029995381502592924,12[&theta=0.005165171493371609]:0.030923916903551448)[&theta=0.02379805985671052]:0.0037224060764967475,((4[&theta=3.625035918154734E-4]:5.165824088286449E-4,8[&theta=3.0981791241296505E-4]:5.165824088286449E-4)[&theta=0.10320139156957016]:0.010286018182064155,(5[&theta=4.1250333850054356E-4]:5.325892149980441E-4,9[&theta=3.5840249763811086E-4]:5.325892149980441E-4)[&theta=0.05674076572708254]:0.010270011375894755)[&theta=0.21663476558014327]:0.023843722389155397)[&theta=0.30395166084647646]:0.006066680631677576)[&theta=0.02646985279110011]:0.04634286352571313,11[&theta=1.0036440728020688E-4]:0.0870558671374389)[&theta=0.022787709312946148]:0.0;
tree STATE_11241500 = (((1[&theta=0.005471607534941707]:0.03738809810378795,2[&theta=0.003402570690112006]:0.03738809810378795)[&theta=0.023340403741345925]:0.00332490550793782,(((((3[&theta=2.1992776669861575E-4]:3.050978429727932E-4,7[&theta=2.1337675327262373E-4]:3.050978429727932E-4)[&theta=0.2811463800463908]:4.497553357130582E-4,(10[&theta=1.7410771065663326E-4]:2.6804325129470025E-4,13[&theta=1.7674050969181509E-4]:2.6804325129470025E-4)[&theta=0.012124977107595237]:4.868099273911511E-4)[&theta=0.013152557680886827]:1.736822222726716E-4,6[&theta=6.420772648679571E-4]:9.28535400958523E-4)[&theta=0.8453615984594861]:0.029995381502592924,12[&theta=0.005346643668571269]:0.030923916903551448)[&theta=0.02379805985671052]:0.0037224060764967475,((4[&theta=3.625035918154734E-4]:5.165824088286449E-4,8[&theta=3.0064752830588295E-4]:5.165824088286449E-4)[&theta=0.1296725578303866]:0.010286018182064155,(5[&theta=4.0973543239206106E-4]:5.325892149980441E-4,9[&theta=3.5840249763811086E-4]:5.325892149980441E-4)[&theta=0.05674076572708254]:0.010270011375894755)[&theta=0.19790016239308222]:0.023843722389155397)[&theta=0.2646374796376697]:0.006066680631677576)[&theta=0.026789220174673174]:0.04634286352571313,11[&theta=8.021182509632752E-5]:0.0870558671374389)[&theta=0.020441943258495205]:0.0;
tree STATE_11242000 = (((1[&theta=0.005834836049337943]:0.03766375319882503,2[&theta=0.0033832056102307806]:0.03766375319882503)[&theta=0.02381070752432067]:0.003349419382412941,(((((3[&theta=2.2465648479422817E-4]:3.073472693722534E-4,7[&theta=2.1337675327262373E-4]:3.073472693722534E-4)[&theta=0.09082027288083722]:4.530712933599345E-4,(10[&theta=1.744699338194468E-4]:2.700194814764168E-4,13[&theta=1.7674050969181509E-4]:2.700194814764168E-4)[&theta=0.014732874955111044]:4.903990812557711E-4)[&theta=0.014395814439031832]:1.749627471432846E-4,6[&theta=6.420772648679571E-4]:9.353813098754725E-4)[&theta=0.7335237182073352]:0.030216531551889837,12[&theta=0.004766922603571244]:0.03115191286176531)[&theta=0.02379805985671052]:0.0037498506444963026,((4[&theta=3.7071778752856694E-4]:5.203910693442144E-4,8[&theta=3.21629731561572E-4]:5.203910693442144E-4)[&theta=0.11504410804467709]:0.010361854971399064,(5[&theta=4.0973543239206106E-4]:5.365158905477996E-4,9[&theta=3.497756549718551E-4]:5.365158905477996E-4)[&theta=0.05558305531995601]:0.010345730150195478)[&theta=0.19790016239308222]:0.024019517465518333)[&theta=0.24409127303320563]:0.006111409074976357)[&theta=0.02556732170863221]:0.04668454034527237,11[&theta=2.4065578047301364E-5]:0.08769771292651034)[&theta=0.015038846757180424]:0.0;
tree STATE_11242500 = (((1[&theta=0.005217939836424665]:0.03766375319882503,2[&theta=0.0033273590697881403]:0.03766375319882503)[&theta=0.024518432016937455]:0.003349419382412941,(((((3[&theta=2.2335430222799373E-4]:3.073472693722534E-4,7[&theta=2.1410968391471954E-4]:3.073472693722534E-4)[&theta=0.19186010870470516]:4.530712933599345E-4,(10[&theta=1.744699338194468E-4]:2.700194814764168E-4,13[&theta=1.7674050969181509E-4]:2.700194814764168E-4)[&theta=0.014710672159858388]:4.903990812557711E-4)[&theta=0.013142977282264025]:1.749627471432846E-4,6[&theta=6.469793093213556E-4]:9.353813098754725E-4)[&theta=0.7722129766677256]:0.030216531551889837,12[&theta=0.004830940442989195]:0.03115191286176531)[&theta=0.02379805985671052]:0.0037498506444963026,((4[&theta=3.6624763489196614E-4]:5.203910693442144E-4,8[&theta=3.21629731561572E-4]:5.203910693442144E-4)[&theta=0.11442891374434597]:0.010361854971399064,(5[&theta=4.0973543239206106E-4]:5.365158905477996E-4,9[&theta=3.473540541768881E-4]:5.365158905477996E-4)[&theta=0.05980821219442934]:0.010345730150195478)[&theta=0.19283265270246147]:0.024019517465518333)[&theta=0.24076768340377466]:0.006111409074976357)[&theta=0.026345942124154174]:0.04668454034527237,11[&theta=3.6455563382527535E-5]:0.08769771292651034)[&theta=0.0211915086012623]:0.0;
tree STATE_11243000 = (((1[&theta=0.005848648428120914]:0.03766375319882503,2[&theta=0.0033273590697881403]:0.03766375319882503)[&theta=0.02913211332794489]:0.003349419382412941,(((((3[&theta=2.2335430222799373E-4]:3.073472693722534E-4,7[&theta=2.0904867719577226E-4]:3.073472693722534E-4)[&theta=0.07768276159743424]:4.530712933599345E-4,(10[&theta=1.744699338194468E-4]:2.700194814764168E-4,13[&theta=1.80276558906762E-4]:2.700194814764168E-4)[&theta=0.012591174107061294]:4.903990812557711E-4)[&theta=0.01951690711215585]:1.749627471432846E-4,6[&theta=6.379835001181088E-4]:9.353813098754725E-4)[&theta=0.7624990513881688]:0.030216531551889837,12[&theta=0.004830940442989195]:0.03115191286176531)[&theta=0.024586618687198112]:0.0037498506444963026,((4[&theta=3.5252031308470887E-4]:5.203910693442144E-4,8[&theta=3.1463089591247674E-4]:5.203910693442144E-4)[&theta=0.12198546583329299]:0.010361854971399064,(5[&theta=4.0973543239206106E-4]:5.365158905477996E-4,9[&theta=3.473540541768881E-4]:5.365158905477996E-4)[&theta=0.05635960201519926]:0.010345730150195478)[&theta=0.23312614198186543]:0.024019517465518333)[&theta=0.2394074693771159]:0.006111409074976357)[&theta=0.026336437132929824]:0.04603729682685994,11[&theta=1.1847398047355317E-5]:0.08705046940809791)[&theta=0.024281835513449212]:0.0;
tree STATE_11243500 = (((1[&theta=0.005169605552487492]:0.0375851593301496,2[&theta=0.00298684611122192]:0.0375851593301496)[&theta=0.021169511136094367]:0.00334243006762823,(((((3[&theta=2.2151053855597722E-4]:3.067059203596025E-4,7[&theta=2.0904867719577226E-4]:3.067059203596025E-4)[&theta=0.129624955513738]:3.634776393298562E-4,(10[&theta=1.744699338194468E-4]:2.694560252654828E-4,13[&theta=1.8120736581461858E-4]:2.694560252654828E-4)[&theta=0.010059127615432466]:4.007275344239759E-4)[&theta=0.022310596301662808]:2.632458672857166E-4,6[&theta=6.379835001181088E-4]:9.334294269751753E-4)[&theta=0.8112182706220118]:0.030153477981522608,12[&theta=0.005143187476687631]:0.031086907408497785)[&theta=0.024586618687198112]:0.0037420257400702824,((4[&theta=3.7210261382487686E-4]:5.193051566591988E-4,8[&theta=3.1463089591247674E-4]:5.193051566591988E-4)[&theta=0.11619722034462865]:0.010340232636934496,(5[&theta=4.3562978070185E-4]:5.353963298066967E-4,9[&theta=3.587266549164377E-4]:5.353963298066967E-4)[&theta=0.05635960201519926]:0.010324141463786999)[&theta=0.23710227069951484]:0.023969395354974374)[&theta=0.31330020894604155]:0.006098656249209765)[&theta=0.025493372704971595]:0.04180381093692045,11[&theta=6.247396370029941E-5]:0.08273140033469828)[&theta=0.02684769875555451]:0.0;
tree STATE_11244000 = (((1[&theta=0.005345114459088127]:0.0375851593301496,2[&theta=0.003260849402863656]:0.0375851593301496)[&theta=0.025834872603228854]:0.00334243006762823,(((((3[&theta=2.2151053855597722E-4]:3.067059203596025E-4,7[&theta=2.0904867719577226E-4]:3.067059203596025E-4)[&theta=0.11440615114526652]:2.817112653299047E-4,(10[&theta=1.744699338194468E-4]:2.694560252654828E-4,13[&theta=1.8120736581461858E-4]:2.694560252654828E-4)[&theta=0.008012681852115334]:3.189611604240244E-4)[&theta=0.027689147779970075]:3.450122412856681E-4,6[&theta=6.296829522000022E-4]:9.334294269751753E-4)[&theta=0.810956965001276]:0.030153477981522608,12[&theta=0.004832963236180219]:0.031086907408497785)[&theta=0.024330021301346247]:0.0037420257400702824,((4[&theta=3.7210261382487686E-4]:5.193051566591988E-4,8[&theta=2.99772040357697E-4]:5.193051566591988E-4)[&theta=0.1163064731574184]:0.010340232636934496,(5[&theta=4.2219743184565437E-4]:5.353963298066967E-4,9[&theta=3.3977425627718913E-4]:5.353963298066967E-4)[&theta=0.05607389595779481]:0.010324141463786999)[&theta=0.20515806511337115]:0.023969395354974374)[&theta=0.33189036889996165]:0.006098656249209765)[&theta=0.025493372704971595]:0.04180381093692045,11[&theta=5.459549574391568E-5]:0.08273140033469828)[&theta=0.0296441675777935]:0.0;
tree STATE_11244500 = (((1[&theta=0.00541437658066176]:0.0375851593301496,2[&theta=0.0033388243609570427]:0.0375851593301496)[&theta=0.028402478665945453]:0.00334243006762823,(((((3[&theta=2.2151053855597722E-4]:3.067059203596025E-4,7[&theta=2.0904867719577226E-4]:3.067059203596025E-4)[&theta=0.12789005271563486]:2.474176640906164E-4,(10[&theta=1.7566753672660376E-4]:2.694560252654828E-4,13[&theta=1.8120736581461858E-4]:2.694560252654828E-4)[&theta=0.007675428707136478]:2.846675591847361E-4)[&theta=0.031844015294255186]:3.793058425249564E-4,6[&theta=6.296829522000022E-4]:9.334294269751753E-4)[&theta=0.8194319714915885]:0.030153477981522608,12[&theta=0.005194944541658788]:0.031086907408497785)[&theta=0.023899260083370687]:0.0037420257400702824,((4[&theta=3.7210261382487686E-4]:5.193051566591988E-4,8[&theta=3.1663956712004094E-4]:5.193051566591988E-4)[&theta=0.10675580571237249]:0.010340232636934496,(5[&theta=4.2022156431536345E-4]:5.353963298066967E-4,9[&theta=3.614098333751598E-4]:5.353963298066967E-4)[&theta=0.05657823773174003]:0.010324141463786999)[&theta=0.20515806511337115]:0.023969395354974374)[&theta=0.30035669134143045]:0.006098656249209765)[&theta=0.025493372704971595]:0.04180381093692045,11[&theta=3.113006454259749E-5]:0.08273140033469828)[&theta=0.031052537257852654]:0.0;
tree STATE_11245000 = (((1[&theta=0.00541437658066176]:0.0375851593301496,2[&theta=0.0031872565699095057]:0.0375851593301496)[&theta=0.021928783756992136]:0.00334243006762823,(((((3[&theta=2.2151053855597722E-4]:3.067059203596025E-4,7[&theta=2.1331164717414296E-4]:3.067059203596025E-4)[&theta=0.0819087366634211]:2.6295015777568045E-4,(10[&theta=1.7566753672660376E-4]:2.694560252654828E-4,13[&theta=1.8140288864777998E-4]:2.694560252654828E-4)[&theta=0.008402317365128371]:3.0020005286980015E-4)[&theta=0.04181840355252817]:3.6377334883989237E-4,6[&theta=6.296829522000022E-4]:9.334294269751753E-4)[&theta=0.7201342601117516]:0.030153477981522608,12[&theta=0.004772598632497432]:0.031086907408497785)[&theta=0.024383159601772033]:0.0037420257400702824,((4[&theta=3.7210261382487686E-4]:5.193051566591988E-4,8[&theta=3.0498661365967796E-4]:5.193051566591988E-4)[&theta=0.10798362120479997]:0.010340232636934496,(5[&theta=4.1565801649565164E-4]:5.353963298066967E-4,9[&theta=3.614098333751598E-4]:5.353963298066967E-4)[&theta=0.05657823773174003]:0.010324141463786999)[&theta=0.2254199084675712]:0.023969395354974374)[&theta=0.3497562469395783]:0.006098656249209765)[&theta=0.026088581165202105]:0.04180381093692045,11[&theta=6.091889397424927E-5]:0.08273140033469828)[&theta=0.029895950614511307]:0.0;
tree STATE_11245500 = (((1[&theta=0.00541437658066176]:0.0375851593301496,2[&theta=0.0031872565699095057]:0.0375851593301496)[&theta=0.024337251173096888]:0.00334243006762823,(((((3[&theta=2.2151053855597722E-4]:3.067059203596025E-4,7[&theta=2.1331164717414296E-4]:3.067059203596025E-4)[&theta=0.06875974890515997]:2.6295015777568045E-4,(10[&theta=1.7566753672660376E-4]:2.694560252654828E-4,13[&theta=1.8152009241293257E-4]:2.694560252654828E-4)[&theta=0.008792603854694091]:3.0020005286980015E-4)[&theta=0.03547225556567699]:3.6377334883989237E-4,6[&theta=6.247230223172965E-4]:9.334294269751753E-4)[&theta=0.8453171080811107]:0.030153477981522608,12[&theta=0.005383449886688442]:0.031086907408497785)[&theta=0.024383159601772033]:0.00368885482044912,((4[&theta=3.5990720324235705E-4]:5.193051566591988E-4,8[&theta=3.0498661365967796E-4]:5.193051566591988E-4)[&theta=0.11670991597886302]:0.010340232636934496,(5[&theta=4.181426762926687E-4]:5.353963298066967E-4,9[&theta=3.465743411616442E-4]:5.353963298066967E-4)[&theta=0.05632752069501962]:0.010324141463786999)[&theta=0.2091387304662913]:0.02391622443535321)[&theta=0.22629079808803212]:0.006151827168830927)[&theta=0.026628833997756077]:0.04180381093692045,11[&theta=3.914478188627005E-5]:0.08273140033469828)[&theta=0.03259050136966229]:0.0;
tree STATE_11246000 = (((1[&theta=0.005376309540962881]:0.037224500588860565,2[&theta=0.0034530647511280214]:0.037224500588860565)[&theta=0.02796945645071978]:0.0033103568599440955,(((((3[&theta=2.2151053855597722E-4]:3.037628392830762E-4,7[&theta=2.108515701604228E-4]:3.037628392830762E-4)[&theta=0.09211749517003412]:2.604269471623612E-4,(10[&theta=1.7566753672660376E-4]:2.668703858099906E-4,13[&theta=1.7380245737127096E-4]:2.668703858099906E-4)[&theta=0.007729808522401203]:2.973194006354468E-4)[&theta=0.03106937186165626]:3.6028266154614845E-4,6[&theta=6.239706325058077E-4]:9.244724479915859E-4)[&theta=0.7740225453566987]:0.02986413198410977,12[&theta=0.00494359684289682]:0.03078860443210136)[&theta=0.024383159601772033]:0.003653457398699364,((4[&theta=3.604410286164278E-4]:5.143220210949611E-4,8[&theta=3.0498661365967796E-4]:5.143220210949611E-4)[&theta=0.12526364408177657]:0.010241010088621896,(5[&theta=4.181426762926687E-4]:5.302587869615887E-4,9[&theta=3.519115358991481E-4]:5.302587869615887E-4)[&theta=0.05410260354672754]:0.010225073322755268)[&theta=0.20774364421311065]:0.023686729721083866)[&theta=0.2204376057910972]:0.006092795618003938)[&theta=0.026628833997756077]:0.041402670962997275,11[&theta=2.950092703486781E-5]:0.08193752841180194)[&theta=0.03042753796939492]:0.0;
tree STATE_11246500 = (((1[&theta=0.005580142620028219]:0.037224500588860565,2[&theta=0.002900214531606376]:0.037224500588860565)[&theta=0.02637470191486274]:0.0033103568599440955,(((((3[&theta=2.159480014620781E-4]:3.037628392830762E-4,7[&theta=2.108515701604228E-4]:3.037628392830762E-4)[&theta=0.08563121443465561]:2.604269471623612E-4,(10[&theta=1.7566753672660376E-4]:2.668703858099906E-4,13[&theta=1.7783090265726802E-4]:2.668703858099906E-4)[&theta=0.009651617655150494]:2.973194006354468E-4)[&theta=0.025526189166930426]:3.6028266154614845E-4,6[&theta=6.239706325058077E-4]:9.244724479915859E-4)[&theta=0.8418056207027265]:0.02986413198410977,12[&theta=0.00489403015994629]:0.03078860443210136)[&theta=0.023642151001078696]:0.003653457398699364,((4[&theta=3.6153664398113163E-4]:5.143220210949611E-4,8[&theta=3.1484161148800954E-4]:5.143220210949611E-4)[&theta=0.11294457754159996]:0.010241010088621896,(5[&theta=4.167241487679667E-4]:5.302587869615887E-4,9[&theta=3.5220182522593057E-4]:5.302587869615887E-4)[&theta=0.05597591619201049]:0.010225073322755268)[&theta=0.20044467754569753]:0.023686729721083866)[&theta=0.3107586860718889]:0.006092795618003938)[&theta=0.025726600965952]:0.041402670962997275,11[&theta=4.1891266051405586E-5]:0.08193752841180194)[&theta=0.03097508158999119]:0.0;
tree STATE_11247000 = (((1[&theta=0.005216399939164285]:0.03731148538415592,2[&theta=0.003335592407074347]:0.03731148538415592)[&theta=0.026393087492004558]:0.0033180923757807484,(((((3[&theta=2.159480014620781E-4]:3.0447266071722276E-4,7[&theta=2.108515701604228E-4]:3.0447266071722276E-4)[&theta=0.08127100147484824]:2.610355029342308E-4,(10[&theta=1.737913266569581E-4]:2.6749399836389605E-4,13[&theta=1.7783090265726802E-4]:2.6749399836389605E-4)[&theta=0.00787144881169438]:2.980141652875575E-4)[&theta=0.03412923154699892]:3.611245563484237E-4,6[&theta=6.239706325058077E-4]:9.266327199998773E-4)[&theta=0.761413478808839]:0.029933917350366337,12[&theta=0.005018129982078756]:0.030860550070366213)[&theta=0.023642151001078696]:0.003661994658808135,((4[&theta=3.6153664398113163E-4]:5.155238692061007E-4,8[&theta=3.1484161148800954E-4]:5.155238692061007E-4)[&theta=0.10886282942354651]:0.010264940890972084,(5[&theta=4.2535289379556056E-4]:5.314978755002599E-4,9[&theta=3.5498099188905946E-4]:5.314978755002599E-4)[&theta=0.056328257362568704]:0.010248966884677925)[&theta=0.2166396489841549]:0.023742079968996164)[&theta=0.2591544078640174]:0.006107033030762321)[&theta=0.02555475195395226]:0.04149941914769892,11[&theta=2.7761911422487653E-5]:0.08212899690763559)[&theta=0.030318169216519586]:0.0;
tree STATE_11247500 = (((1[&theta=0.0057232609093961365]:0.03731148538415592,2[&theta=0.0033703469462832794]:0.03731148538415592)[&theta=0.025211491489460707]:0.0033180923757807484,(((((3[&theta=2.159480014620781E-4]:3.0447266071722276E-4,7[&theta=2.0938224786359706E-4]:3.0447266071722276E-4)[&theta=0.13147027567173505]:2.610355029342308E-4,(10[&theta=1.7335716540319764E-4]:2.6749399836389605E-4,13[&theta=1.7783090265726802E-4]:2.6749399836389605E-4)[&theta=0.009788230770745176]:2.980141652875575E-4)[&theta=0.034516860573876915]:3.611245563484237E-4,6[&theta=6.517930191791577E-4]:9.266327199998773E-4)[&theta=0.737327410377953]:0.029933917350366337,12[&theta=0.005018129982078756]:0.030860550070366213)[&theta=0.024467323375505227]:0.003661994658808135,((4[&theta=3.6153664398113163E-4]:5.155238692061007E-4,8[&theta=3.062092512782433E-4]:5.155238692061007E-4)[&theta=0.10947044573379235]:0.010264940890972084,(5[&theta=4.079241980263284E-4]:5.314978755002599E-4,9[&theta=3.431119599038163E-4]:5.314978755002599E-4)[&theta=0.056328257362568704]:0.010248966884677925)[&theta=0.21227271928773675]:0.023742079968996164)[&theta=0.2304990632487425]:0.006107033030762321)[&theta=0.025849908918899187]:0.04149941914769892,11[&theta=3.3897198142771055E-5]:0.08212899690763559)[&theta=0.029944541704967135]:0.0;
tree STATE_11248000 = (((1[&theta=0.0049510204064744]:0.03731377786912921,2[&theta=0.003349345160405972]:0.03731377786912921)[&theta=0.023782417341729596]:0.0033182962453622775,(((((3[&theta=2.186029466442912E-4]:3.044913680667771E-4,7[&theta=2.1127945589020187E-4]:3.044913680667771E-4)[&theta=0.16880093898127485]:2.610515414264487E-4,(10[&theta=1.7590316900593637E-4]:2.6751043367772453E-4,13[&theta=1.7783090265726802E-4]:2.6751043367772453E-4)[&theta=0.007525154661245657]:2.9803247581550125E-4)[&theta=0.037610366927551486]:3.611467444926478E-4,6[&theta=6.522964215074814E-4]:9.266896539858736E-4)[&theta=0.7258728750279351]:0.02993575654425023,12[&theta=0.0050484299908744]:0.030862446198236103)[&theta=0.023849508256795233]:0.003662219658366349,((4[&theta=3.6153664398113163E-4]:5.155555439226488E-4,8[&theta=3.0107055753848344E-4]:5.155555439226488E-4)[&theta=0.12633016301378167]:0.010265571587458755,(5[&theta=4.188856304948989E-4]:5.315305316885723E-4,9[&theta=3.533428013559134E-4]:5.315305316885723E-4)[&theta=0.053115773382666064]:0.010249596599692832)[&theta=0.21227271928773675]:0.023743538725221048)[&theta=0.19397077038683996]:0.006107408257889038)[&theta=0.025849908918899187]:0.04150196894687784,11[&theta=4.8788055787235645E-5]:0.08213404306136933)[&theta=0.03137871999782142]:0.0;
tree STATE_11248500 = (((1[&theta=0.0058454789629818074]:0.03731377786912921,2[&theta=0.0036335946203176098]:0.03731377786912921)[&theta=0.02518604103702585]:0.0033182962453622775,(((((3[&theta=2.186029466442912E-4]:3.044913680667771E-4,7[&theta=2.1127945589020187E-4]:3.044913680667771E-4)[&theta=0.10160812544943366]:2.610515414264487E-4,(10[&theta=1.7117312170743343E-4]:2.6751043367772453E-4,13[&theta=1.7783090265726802E-4]:2.6751043367772453E-4)[&theta=0.008039772719564485]:2.9803247581550125E-4)[&theta=0.03305543316534519]:3.611467444926478E-4,6[&theta=6.586139074956431E-4]:9.266896539858736E-4)[&theta=0.789633802039927]:0.02993575654425023,12[&theta=0.0050484299908744]:0.030862446198236103)[&theta=0.022887742018336824]:0.003662219658366349,((4[&theta=3.6153664398113163E-4]:5.155555439226488E-4,8[&theta=3.0107055753848344E-4]:5.155555439226488E-4)[&theta=0.12633016301378167]:0.010265571587458755,(5[&theta=4.188856304948989E-4]:5.315305316885723E-4,9[&theta=3.632576091429865E-4]:5.315305316885723E-4)[&theta=0.055523075948635175]:0.010249596599692832)[&theta=0.21405440648312146]:0.023743538725221048)[&theta=0.24152636014267478]:0.006107408257889038)[&theta=0.025959907138830653]:0.04150196894687784,11[&theta=7.19457947880372E-5]:0.08213404306136933)[&theta=0.02884228395985966]:0.0;
tree STATE_11249000 = (((1[&theta=0.005268935204244719]:0.03731377786912921,2[&theta=0.003430960014861357]:0.03731377786912921)[&theta=0.028559656672230815]:0.0033182962453622775,(((((3[&theta=2.186029466442912E-4]:3.044913680667771E-4,7[&theta=2.0844909471391811E-4]:3.044913680667771E-4)[&theta=0.11511586404028104]:2.610515414264487E-4,(10[&theta=1.716033070470066E-4]:2.6751043367772453E-4,13[&theta=1.7783090265726802E-4]:2.6751043367772453E-4)[&theta=0.007595716470412841]:2.9803247581550125E-4)[&theta=0.05092378983175945]:3.611467444926478E-4,6[&theta=6.348835591112514E-4]:9.266896539858736E-4)[&theta=0.6866490186437725]:0.02993575654425023,12[&theta=0.0050791686906684]:0.030862446198236103)[&theta=0.02264811235754227]:0.003662219658366349,((4[&theta=3.621734990385265E-4]:5.155555439226488E-4,8[&theta=3.053382714397893E-4]:5.155555439226488E-4)[&theta=0.11516340962869048]:0.010265571587458755,(5[&theta=4.188856304948989E-4]:5.315305316885723E-4,9[&theta=3.632576091429865E-4]:5.315305316885723E-4)[&theta=0.054483415088470946]:0.010249596599692832)[&theta=0.20583495838476754]:0.023743538725221048)[&theta=0.29029464402885347]:0.006107408257889038)[&theta=0.025959907138830653]:0.04150196894687784,11[&theta=1.1639957072196697E-5]:0.08213404306136933)[&theta=0.02884228395985966]:0.0;
tree STATE_11249500 = (((1[&theta=0.005241681388853273]:0.036753505646738724,2[&theta=0.0030346500207662245]:0.036753505646738724)[&theta=0.026989111284392412]:0.0032684715072063136,(((((3[&theta=2.186029466442912E-4]:2.9991938245642607E-4,7[&theta=2.0844909471391811E-4]:2.9991938245642607E-4)[&theta=0.23983246671031652]:2.571318116208407E-4,(10[&theta=1.716033070470066E-4]:2.6349372259274856E-4,13[&theta=1.7783090265726802E-4]:2.6349372259274856E-4)[&theta=0.007578603872500553]:2.935574714845182E-4)[&theta=0.04304806800732237]:3.5572406952642875E-4,6[&theta=6.342130149762851E-4]:9.127752636036955E-4)[&theta=0.6417909384380338]:0.029486266468310644,12[&theta=0.0052473154945980715]:0.03039904173191434)[&theta=0.02264811235754227]:0.003607230856265648,((4[&theta=3.7576660278933806E-4]:5.078143966345781E-4,8[&theta=3.055647665282741E-4]:5.078143966345781E-4)[&theta=0.10429938750414998]:0.01011143242128838,(5[&theta=4.102062280998676E-4]:5.235495174556518E-4,9[&theta=3.3797000227147445E-4]:5.235495174556518E-4)[&theta=0.054672658303300266]:0.010095697300467306)[&theta=0.20583495838476754]:0.02338702577025703)[&theta=0.26577041563777104]:0.00601570456576505)[&theta=0.024621215245938143]:0.040878810379096214,11[&theta=1.5559063495324058E-5]:0.08090078753304125)[&theta=0.028821370684430407]:0.0;
tree STATE_11250000 = (((1[&theta=0.005241681388853273]:0.037343678376973596,2[&theta=0.003168741684296572]:0.037343678376973596)[&theta=0.025799491994611855]:0.0033209552830845493,(((((3[&theta=2.186029466442912E-4]:3.047353649778205E-4,7[&theta=2.076455953306528E-4]:3.047353649778205E-4)[&theta=0.15659180323012628]:2.6126072886626197E-4,(10[&theta=1.7078642452805155E-4]:2.677247967971248E-4,13[&theta=1.762355091711375E-4]:2.677247967971248E-4)[&theta=0.008376358063119156]:2.982712970469577E-4)[&theta=0.032789275185074025]:3.6143614084121773E-4,6[&theta=6.342130149762851E-4]:9.274322346853002E-4)[&theta=0.7422234031774368]:0.02995974485029949,12[&theta=0.005224250802541734]:0.030887177084984792)[&theta=0.02530237998558389]:0.0036651542909304086,((4[&theta=3.714293724651255E-4]:5.159686720877823E-4,8[&theta=3.055647665282741E-4]:5.159686720877823E-4)[&theta=0.11095473522277764]:0.010273797658934403,(5[&theta=4.102062280998676E-4]:5.319564610299545E-4,9[&theta=3.3797000227147445E-4]:5.319564610299545E-4)[&theta=0.05670450990963991]:0.01025780986999223)[&theta=0.20530148732742695]:0.023762565044893016)[&theta=0.2844851996087052]:0.006112302284142945)[&theta=0.02663831422407106]:0.041535225561965324,11[&theta=2.4043063407646446E-5]:0.08219985922202347)[&theta=0.028821370684430407]:0.0;
tree STATE_11250500 = (((1[&theta=0.005270665125967689]:0.036928376948790156,2[&theta=0.0032969779277836806]:0.036928376948790156)[&theta=0.026491768887872476]:0.003284022727644352,(((((3[&theta=2.1583657652989523E-4]:3.013463835546266E-4,7[&theta=2.076455953306528E-4]:3.013463835546266E-4)[&theta=0.15580385947060896]:2.5835523164311456E-4,(10[&theta=1.7611381171439452E-4]:2.6474741226238316E-4,13[&theta=1.762355091711375E-4]:2.6474741226238316E-4)[&theta=0.007220637343450366]:2.94954202935358E-4)[&theta=0.03099364324756047]:3.5741658647452676E-4,6[&theta=6.24376795754921E-4]:9.171182016722679E-4)[&theta=0.7290995000474382]:0.029626560617650014,12[&theta=0.005066808366508996]:0.03054367881932228)[&theta=0.025219135631869814]:0.0036243938763785635,((4[&theta=3.5200909403875413E-4]:5.102305515884344E-4,8[&theta=2.990998812621961E-4]:5.102305515884344E-4)[&theta=0.11323045282755295]:0.010159542100134011,(5[&theta=4.102062280998676E-4]:5.260405393104334E-4,9[&theta=3.377675623198195E-4]:5.260405393104334E-4)[&theta=0.05859556266022192]:0.010143732112412013)[&theta=0.20413916779777622]:0.023498300043978397)[&theta=0.3319945422481882]:0.006044326980733664)[&theta=0.02663831422407106]:0.0410733096702935,11[&theta=9.677506404495642E-6]:0.081285709346728)[&theta=0.03488659107221842]:0.0;
tree STATE_11251000 = (((1[&theta=0.005586304294931795]:0.03686514414219713,2[&theta=0.0032095220511152876]:0.03686514414219713)[&theta=0.024093339657591053]:0.003278399464692064,(((((3[&theta=2.1583657652989523E-4]:3.0083038531253647E-4,7[&theta=2.076455953306528E-4]:3.0083038531253647E-4)[&theta=0.3594675156308939]:2.579128475541133E-4,(10[&theta=1.7611381171439452E-4]:2.6429408278248734E-4,13[&theta=1.759054196655716E-4]:2.6429408278248734E-4)[&theta=0.008337775252645072]:2.9444915008416245E-4)[&theta=0.03328831543867679]:3.568045786974986E-4,6[&theta=6.223913627033719E-4]:9.155478115641484E-4)[&theta=0.745781720471215]:0.029575830779722114,12[&theta=0.004810117917452699]:0.030491378591286263)[&theta=0.023896078779195588]:0.003618187792712342,((4[&theta=3.5200909403875413E-4]:5.09356879024076E-4,8[&theta=2.990998812621961E-4]:5.09356879024076E-4)[&theta=0.11520549061614763]:0.010142145820801661,(5[&theta=4.05807874317686E-4]:5.251397951556487E-4,9[&theta=3.5278056249671665E-4]:5.251397951556487E-4)[&theta=0.05778402373138996]:0.010126362904670089)[&theta=0.20579046686558572]:0.023458063684172865)[&theta=0.21332196697339484]:0.006033977222890591)[&theta=0.026073870276778426]:0.04100297945648207,11[&theta=1.3911203340160396E-5]:0.08114652306337126)[&theta=0.03142656629554279]:0.0;
tree STATE_11251500 = (((1[&theta=0.005314433972432311]:0.037118828051121266,2[&theta=0.0031855586179177567]:0.037118828051121266)[&theta=0.026543694298367882]:0.0033009594521970567,(((((3[&theta=2.1583657652989523E-4]:3.0290052039121324E-4,7[&theta=2.076455953306528E-4]:3.0290052039121324E-4)[&theta=0.20380183656223255]:2.5968764976502855E-4,(10[&theta=1.766187722707643E-4]:2.67203215759381E-4,13[&theta=1.80036148118933E-4]:2.67203215759381E-4)[&theta=0.008337775252645072]:2.953849543968608E-4)[&theta=0.02931651830918357]:3.5925989475151627E-4,6[&theta=6.636929020333717E-4]:9.218480649077581E-4)[&theta=0.745781720471215]:0.02977935398670967,12[&theta=0.005303307128450231]:0.03070120205161743)[&theta=0.024178867032689507]:0.003643086000595007,((4[&theta=3.585140861952736E-4]:5.128619689163007E-4,8[&theta=3.082183370261549E-4]:5.128619689163007E-4)[&theta=0.1196845419049879]:0.0102119380122217,(5[&theta=4.05807874317686E-4]:5.287534936523328E-4,9[&theta=3.4063133319474766E-4]:5.287534936523328E-4)[&theta=0.05800790076682451]:0.010196046487485668)[&theta=0.20193643280098295]:0.023619488071074436)[&theta=0.26627916663407003]:0.006075499451105887)[&theta=0.02648057665379504]:0.041285137477238325,11[&theta=1.6409328161981718E-5]:0.08170492498055665)[&theta=0.028508587564206673]:0.0;
tree STATE_11252000 = (((1[&theta=0.005217046847161249]:0.037118828051121266,2[&theta=0.0031855586179177567]:0.037118828051121266)[&theta=0.025121728972066854]:0.0033009594521970567,(((((3[&theta=2.1583657652989523E-4]:3.0290052039121324E-4,7[&theta=2.076455953306528E-4]:3.0290052039121324E-4)[&theta=0.430935853474114]:2.5968764976502855E-4,(10[&theta=1.7035691736462394E-4]:2.67203215759381E-4,13[&theta=1.80036148118933E-4]:2.67203215759381E-4)[&theta=0.01048155223886686]:2.953849543968608E-4)[&theta=0.03032013224442494]:3.5925989475151627E-4,6[&theta=6.146126481072634E-4]:9.218480649077581E-4)[&theta=0.7960136483001601]:0.02977935398670967,12[&theta=0.005071704702851839]:0.03070120205161743)[&theta=0.02283110679499969]:0.003643086000595007,((4[&theta=3.619163999255176E-4]:5.128619689163007E-4,8[&theta=3.0158832373310444E-4]:5.128619689163007E-4)[&theta=0.11554317944099551]:0.0102119380122217,(5[&theta=4.094529787000778E-4]:5.287534936523328E-4,9[&theta=3.4063133319474766E-4]:5.287534936523328E-4)[&theta=0.05767906437569662]:0.010196046487485668)[&theta=0.2016423709398409]:0.023619488071074436)[&theta=0.18312701173524923]:0.006075499451105887)[&theta=0.025696096884007917]:0.041285137477238325,11[&theta=4.121941498167508E-5]:0.08170492498055665)[&theta=0.033722436255775735]:0.0;
tree STATE_11252500 = (((1[&theta=0.005706175249209334]:0.03713146878856674,2[&theta=0.0031855586179177567]:0.03713146878856674)[&theta=0.022374455209112475]:0.0033020835868732903,(((((3[&theta=2.1583657652989523E-4]:3.0300367251511894E-4,7[&theta=2.076455953306528E-4]:3.0300367251511894E-4)[&theta=0.1630629643743102]:2.5977608583833327E-4,(10[&theta=1.7618882785443968E-4]:2.672942112425991E-4,13[&theta=1.797992852452664E-4]:2.672942112425991E-4)[&theta=0.006472968216149019]:2.954855471108531E-4)[&theta=0.032789629677450145]:3.593822399397314E-4,6[&theta=6.146126481072634E-4]:9.221619982931836E-4)[&theta=0.849552778636871]:0.029789495281971567,12[&theta=0.004787535748229137]:0.03071165728026475)[&theta=0.02183894873402514]:0.0036443266457350278,((4[&theta=3.510880052400381E-4]:5.130366229621103E-4,8[&theta=3.0158832373310444E-4]:5.130366229621103E-4)[&theta=0.11904169567059546]:0.010215415665854627,(5[&theta=4.094529787000778E-4]:5.289335595228779E-4,9[&theta=3.5356024361953323E-4]:5.289335595228779E-4)[&theta=0.05729644482092259]:0.010199518729293859)[&theta=0.20947501656172393]:0.02362753163718304)[&theta=0.3213289731859986]:0.006077568449440254)[&theta=0.025696096884007917]:0.0412991970424415,11[&theta=4.8706127779151705E-5]:0.08173274941788153)[&theta=0.03131646499321221]:0.0;
tree STATE_11253000 = (((1[&theta=0.004900453350469417]:0.03712679538108061,2[&theta=0.003166076253457915]:0.03712679538108061)[&theta=0.02789742852223204]:0.0033016679830025555,(((((3[&theta=2.1254214111639705E-4]:3.029655361397571E-4,7[&theta=2.076455953306528E-4]:3.029655361397571E-4)[&theta=0.09404317239820925]:2.597433901345574E-4,(10[&theta=1.743640366701015E-4]:2.67260569299294E-4,13[&theta=1.797992852452664E-4]:2.67260569299294E-4)[&theta=0.00989841521397797]:2.954483569750205E-4)[&theta=0.03299693802899505]:3.593370076958878E-4,6[&theta=6.146126481072634E-4]:9.220459339702023E-4)[&theta=0.7916957588134425]:0.02978574594334315,12[&theta=0.005322716785659281]:0.030707791877313352)[&theta=0.02183894873402514]:0.003643867966776619,((4[&theta=3.6315574888550454E-4]:5.129720516086834E-4,8[&theta=3.1287165948643144E-4]:5.129720516086834E-4)[&theta=0.10566099147938018]:0.010214129942407528,(5[&theta=4.074863573059745E-4]:5.288669873635374E-4,9[&theta=3.5356024361953323E-4]:5.288669873635374E-4)[&theta=0.05639134384216385]:0.010198235006652673)[&theta=0.21549817860797418]:0.02362455785007376)[&theta=0.23524852423335502]:0.006076803519993193)[&theta=0.025696096884007917]:0.04129399908009511,11[&theta=1.7792709986731284E-5]:0.08172246244417827)[&theta=0.026919081377678573]:0.0;
tree STATE_11253500 = (((1[&theta=0.005163326887861238]:0.03733378021791958,2[&theta=0.003166076253457915]:0.03733378021791958)[&theta=0.025769462937005213]:0.003320075044580151,(((((3[&theta=2.1254214111639705E-4]:3.0465459309773186E-4,7[&theta=2.04657769819084E-4]:3.0465459309773186E-4)[&theta=0.29002181137743455]:2.6119148019121765E-4,(10[&theta=1.6928364431949977E-4]:2.687505682276178E-4,13[&theta=1.8402260210513343E-4]:2.687505682276178E-4)[&theta=0.00844601897394153]:2.970955050613317E-4)[&theta=0.03195869051824088]:3.613403400908523E-4,6[&theta=6.42076605255369E-4]:9.271864133798018E-4)[&theta=0.798202954173582]:0.029951803845753754,12[&theta=0.004651530681995179]:0.030878990259133557)[&theta=0.023304299877907875]:0.0036641828204779514,((4[&theta=3.6728378336007634E-4]:5.158319115916239E-4,8[&theta=3.1287165948643144E-4]:5.158319115916239E-4)[&theta=0.11421316957341245]:0.01027107452913743,(5[&theta=4.084618729439141E-4]:5.318154628773908E-4,9[&theta=3.597190647804993E-4]:5.318154628773908E-4)[&theta=0.05527470808475279]:0.010255090977851664)[&theta=0.20317764379076617]:0.023756266638882452)[&theta=0.20436048508920074]:0.006110682182888225)[&theta=0.025696096884007917]:0.04152421640896206,11[&theta=1.8073642510503323E-5]:0.0821780716714618)[&theta=0.02751058107936251]:0.0;
tree STATE_11254000 = (((1[&theta=0.005370131950547317]:0.03694710224955583,2[&theta=0.0032402957507791917]:0.03694710224955583)[&theta=0.0313533817938493]:0.0032856879595981325,(((((3[&theta=2.1254214111639705E-4]:3.0149918749926063E-4,7[&theta=2.0672909456258796E-4]:3.0149918749926063E-4)[&theta=0.20827832997447554]:2.1769512701626817E-4,(10[&theta=1.7580803334872326E-4]:2.6596703216155986E-4,13[&theta=1.8077466449304438E-4]:2.6596703216155986E-4)[&theta=0.006472358242566247]:2.5322728235396895E-4)[&theta=0.02760117815273306]:3.983889309951888E-4,6[&theta=6.42076605255369E-4]:9.175832455107176E-4)[&theta=0.8115360628583261]:0.029641583380740497,12[&theta=0.005143442747734135]:0.030559166626251216)[&theta=0.02411034064675321]:0.0036262317005949507,((4[&theta=3.6728378336007634E-4]:5.10489274590303E-4,8[&theta=2.922892473157782E-4]:5.10489274590303E-4)[&theta=0.11421316957341245]:0.010164693707033236,(5[&theta=4.077464789876416E-4]:5.263072790950489E-4,9[&theta=3.498113330625997E-4]:5.263072790950489E-4)[&theta=0.05493014674349584]:0.01014887570252849)[&theta=0.2083429472574361]:0.02351021534522263)[&theta=0.2781263029711934]:0.0060473918823077955)[&theta=0.02535338902902237]:0.041430089101013895,11[&theta=3.059801240411285E-5]:0.08166287931016786)[&theta=0.033180511832855024]:0.0;
tree STATE_11254500 = (((1[&theta=0.00517598990533386]:0.03676311048439968,2[&theta=0.0031960958850683822]:0.03676311048439968)[&theta=0.02778969758406624]:0.003269325660780885,(((((3[&theta=2.1254214111639705E-4]:2.999977607479435E-4,7[&theta=2.0623971488840722E-4]:2.999977607479435E-4)[&theta=0.09759531032154076]:2.16611033589534E-4,(10[&theta=1.7580803334872326E-4]:2.6464255092375626E-4,13[&theta=1.8175086846587658E-4]:2.6464255092375626E-4)[&theta=0.006160611612985337]:2.5196624341372126E-4)[&theta=0.030807944619105222]:3.9640500591935004E-4,6[&theta=6.42076605255369E-4]:9.130138002568276E-4)[&theta=0.8764160173002423]:0.029493972149651028,12[&theta=0.004996077697220379]:0.030406985949907855)[&theta=0.023963878666867524]:0.00360817353822673,((4[&theta=3.6728378336007634E-4]:5.079471043792067E-4,8[&theta=3.0130810450781394E-4]:5.079471043792067E-4)[&theta=0.10452644295209707]:0.01011407485403642,(5[&theta=4.007359190772946E-4]:5.236863372782548E-4,9[&theta=3.498113330625997E-4]:5.236863372782548E-4)[&theta=0.0557268181651347]:0.010098335621137372)[&theta=0.2083429472574361]:0.023393137529718958)[&theta=0.38788274125312133]:0.006017276657045982)[&theta=0.026747542142913014]:0.04122377264423782,11[&theta=8.808209010476095E-5]:0.08125620878941839)[&theta=0.03254579724516756]:0.0;
tree STATE_11255000 = (((1[&theta=0.00523763295601276]:0.03747869749481762,2[&theta=0.0032721616781714448]:0.03747869749481762)[&theta=0.020587047831646544]:0.0033329624680274797,(((((3[&theta=2.1999339527310822E-4]:3.058371605679559E-4,7[&theta=2.0925617186839108E-4]:3.058371605679559E-4)[&theta=0.192739693527675]:2.208273264958606E-4,(10[&theta=1.7437737026977464E-4]:2.697937682541089E-4,13[&theta=1.8175086846587658E-4]:2.697937682541089E-4)[&theta=0.007430852506488026]:2.568707188097076E-4)[&theta=0.039004098518578494]:4.041209545799212E-4,6[&theta=6.547341603436553E-4]:9.307854416437377E-4)[&theta=0.7604198808627732]:0.03006806675366651,12[&theta=0.004996077697220379]:0.030998852195310247)[&theta=0.024562015917010207]:0.0036784059554859916,((4[&theta=3.5607241474582625E-4]:5.178341989444886E-4,8[&theta=3.103833020607326E-4]:5.178341989444886E-4)[&theta=0.11834639271070461]:0.010310943413105012,(5[&theta=4.007359190772946E-4]:5.33879793042796E-4,9[&theta=3.403372960207621E-4]:5.33879793042796E-4)[&theta=0.0557268181651347]:0.010294897819006705)[&theta=0.22073727043147576]:0.02384848053874674)[&theta=0.22218267997397845]:0.006134401812048863)[&theta=0.02668839417621053]:0.04202618560211736,11[&theta=5.7734516305282226E-5]:0.08283784556496246)[&theta=0.02916152376094926]:0.0;
tree STATE_11255500 = (((1[&theta=0.005414767892636542]:0.037824336734580605,2[&theta=0.0032620921993775994]:0.037824336734580605)[&theta=0.02542756696384474]:0.0034228053333136416,(((((3[&theta=2.1999339527310822E-4]:3.086576781082091E-4,7[&theta=2.0925617186839108E-4]:3.086576781082091E-4)[&theta=0.10496162349516981]:2.2286385909573223E-4,(10[&theta=1.7608423314871273E-4]:2.7228188334842444E-4,13[&theta=1.8175086846587658E-4]:2.7228188334842444E-4)[&theta=0.007430852506488026]:2.592396538555169E-4)[&theta=0.03310808041665943]:4.07847873305755E-4,6[&theta=6.547341603436553E-4]:9.393694105096963E-4)[&theta=0.7842129018198066]:0.03034536304272023,12[&theta=0.005243089687399066]:0.03128473245322993)[&theta=0.025515146346928738]:0.0037123292645382805,((4[&theta=3.5607241474582625E-4]:5.226098136485801E-4,8[&theta=3.103833020607326E-4]:5.226098136485801E-4)[&theta=0.12941564577293535]:0.010406033874640865,(5[&theta=4.0634775619534434E-4]:5.388033847929536E-4,9[&theta=3.403372960207621E-4]:5.388033847929536E-4)[&theta=0.0549556294254606]:0.010389840303496491)[&theta=0.21039702879770725]:0.024068418029478764)[&theta=0.29599856456980755]:0.006250080350126037)[&theta=0.025260144464364205]:0.042354657739838694,11[&theta=2.1849456035559562E-5]:0.08360179980773294)[&theta=0.029891047785941576]:0.0;
tree STATE_11256000 = (((1[&theta=0.005414767892636542]:0.037097762374802265,2[&theta=0.003305236083948149]:0.037097762374802265)[&theta=0.028205528943628787]:0.003357056061590799,(((((3[&theta=2.2155195432937985E-4]:3.0272861829585E-4,7[&theta=2.0925617186839108E-4]:3.0272861829585E-4)[&theta=0.21807383213766202]:2.1858282789414163E-4,(10[&theta=1.7608423314871273E-4]:2.670515725974033E-4,13[&theta=1.8175086846587658E-4]:2.670515725974033E-4)[&theta=0.0063187697868129725]:2.5425987359258836E-4)[&theta=0.03586160493438578]:4.000134515282234E-4,6[&theta=6.41650947319498E-4]:9.21324897718215E-4)[&theta=0.7071478482891642]:0.029762453608518622,12[&theta=0.005063269256591802]:0.030683778506236836)[&theta=0.023035046914344538]:0.003641018476523792,((4[&theta=3.5607241474582625E-4]:5.125709095051945E-4,8[&theta=3.0829121424713575E-4]:5.125709095051945E-4)[&theta=0.11421452072167212]:0.010206142533429679,(5[&theta=4.0568912019088896E-4]:5.284534154835266E-4,9[&theta=3.403372960207621E-4]:5.284534154835266E-4)[&theta=0.0549556294254606]:0.010190260027451346)[&theta=0.20711755219636357]:0.023606083539825753)[&theta=0.25125967736239363]:0.0061300214536324366)[&theta=0.025260144464364205]:0.04154105964433477,11[&theta=4.251446565226706E-5]:0.08199587808072784)[&theta=0.029292380249210905]:0.0;
tree STATE_11256500 = (((1[&theta=0.0054576004559682085]:0.03708854115604937,2[&theta=0.0032054963538479826]:0.03708854115604937)[&theta=0.023178863573263576]:0.0033562216137338896,(((((3[&theta=2.202802543722077E-4]:3.02653370447102E-4,7[&theta=2.074425879082904E-4]:3.02653370447102E-4)[&theta=0.08249813333278512]:2.1852849577428833E-4,(10[&theta=1.772581833941752E-4]:2.6698519282645247E-4,13[&theta=1.8175086846587658E-4]:2.6698519282645247E-4)[&theta=0.0073552390162476685]:2.5419667339493784E-4)[&theta=0.031210583561886045]:3.999140220396365E-4,6[&theta=6.356295037201148E-4]:9.210958882610268E-4)[&theta=0.8069797698289841]:0.029755055693448315,12[&theta=0.005183466826017823]:0.030676151581709343)[&theta=0.02307609366933579]:0.0034857970695086025,((4[&theta=3.5607241474582625E-4]:5.124435021312627E-4,8[&theta=3.115276306497341E-4]:5.124435021312627E-4)[&theta=0.1309514499313198]:0.010203605639911056,(5[&theta=4.2485764514211687E-4]:5.283220602687388E-4,9[&theta=3.403372960207621E-4]:5.283220602687388E-4)[&theta=0.056552566293691084]:0.01018772708177358)[&theta=0.19790426933868063]:0.023445899509175624)[&theta=0.25302423138356245]:0.006282814118565315)[&theta=0.025260144464364205]:0.04153073397578534,11[&theta=4.220221874041644E-5]:0.0819754967455686)[&theta=0.031029541571799803]:0.0;
tree STATE_11257000 = (((1[&theta=0.005498944656224154]:0.03692591461813434,2[&theta=0.003091254651069153]:0.03692591461813434)[&theta=0.021433128631130338]:0.0033415051896173234,(((((3[&theta=2.2881507401347024E-4]:3.087372289686509E-4,7[&theta=2.2021048518957502E-4]:3.087372289686509E-4)[&theta=0.30385809220170795]:2.1015934913177874E-4,(10[&theta=1.6951811652592144E-4]:2.658145110948293E-4,13[&theta=1.8090279802576037E-4]:2.658145110948293E-4)[&theta=0.0060361756146574755]:2.5308206700560036E-4)[&theta=0.03144803611274228]:3.9816047145930123E-4,6[&theta=6.30704763896679E-4]:9.170570495597309E-4)[&theta=0.7811296164341284]:0.029624585161524872,12[&theta=0.004783801497935404]:0.030541642211084602)[&theta=0.022492613893597354]:0.0034705124804787074,((4[&theta=3.490665969546308E-4]:5.101965301547155E-4,8[&theta=3.115276306497341E-4]:5.101965301547155E-4)[&theta=0.1100263209887264]:0.010158864676590681,(5[&theta=4.146463381524822E-4]:5.260054636896461E-4,9[&theta=3.5471875243126173E-4]:5.260054636896461E-4)[&theta=0.056456049048986906]:0.01014305574305575)[&theta=0.2357929021160952]:0.02334309348481791)[&theta=0.39155194418611083]:0.0062552651161883535)[&theta=0.02526014365092825]:0.041348629226635604,11[&theta=1.1405844594223801E-4]:0.08161604903438727)[&theta=0.029670034289587005]:0.0;
tree STATE_11257500 = (((1[&theta=0.00561097477389649]:0.036961725122265636,2[&theta=0.003225721329062747]:0.036961725122265636)[&theta=0.021704702081521806]:0.003305694685486027,(((((3[&theta=2.2881507401347024E-4]:3.087372289686509E-4,7[&theta=2.1159477234769988E-4]:3.087372289686509E-4)[&theta=0.12181884391644329]:2.1015934913177874E-4,(10[&theta=1.705193814917224E-4]:2.658145110948293E-4,13[&theta=1.7512113712685347E-4]:2.658145110948293E-4)[&theta=0.007855706735513404]:2.5308206700560036E-4)[&theta=0.033679243979600225]:3.9816047145930123E-4,6[&theta=6.245510809420571E-4]:9.170570495597309E-4)[&theta=0.8184298089612474]:0.029624585161524872,12[&theta=0.00477454459671177]:0.030541642211084602)[&theta=0.022492613893597354]:0.0034705124804787074,((4[&theta=3.578116492640319E-4]:5.101965301547155E-4,8[&theta=3.115276306497341E-4]:5.101965301547155E-4)[&theta=0.1075738798490574]:0.010158864676590681,(5[&theta=4.146463381524822E-4]:5.260054636896461E-4,9[&theta=3.5471875243126173E-4]:5.260054636896461E-4)[&theta=0.05584460970866921]:0.01014305574305575)[&theta=0.21989917507136778]:0.02334309348481791)[&theta=0.3584535693700025]:0.0062552651161883535)[&theta=0.026272245158992215]:0.041348629226635604,11[&theta=3.1089292537470397E-5]:0.08161604903438727)[&theta=0.03004676388626123]:0.0;
tree STATE_11258000 = (((1[&theta=0.005293585552310523]:0.036984179351234395,2[&theta=0.0029384597272270867]:0.036984179351234395)[&theta=0.022744149633571912]:0.003307702893304336,(((((3[&theta=2.2731927223341398E-4]:3.1418190362769846E-4,7[&theta=2.1939904161678045E-4]:3.1418190362769846E-4)[&theta=0.06242122492269665]:2.0502990387658699E-4,(10[&theta=1.715782243520444E-4]:2.659759932733693E-4,13[&theta=1.7817229738143582E-4]:2.659759932733693E-4)[&theta=0.007048108600045461]:2.532358142309161E-4)[&theta=0.03360116615257373]:3.9840235374057683E-4,6[&theta=6.383235066088746E-4]:9.176141612448623E-4)[&theta=0.7955730689317903]:0.02964258208174764,12[&theta=0.004746560610491245]:0.030560196242992502)[&theta=0.022492613893597354]:0.0034726208150225625,((4[&theta=3.608210194123572E-4]:5.105064742839266E-4,8[&theta=2.9340932887148973E-4]:5.105064742839266E-4)[&theta=0.11036011099261188]:0.01016503618164777,(5[&theta=4.146463381524822E-4]:5.263250117378348E-4,9[&theta=3.5346849398476126E-4]:5.263250117378348E-4)[&theta=0.056043906203455736]:0.010149217644193863)[&theta=0.2068337424374929]:0.023357274402083367)[&theta=0.42961005985881007]:0.006259065186523666)[&theta=0.026272245158992215]:0.04274566432148253,11[&theta=4.0794047707882474E-5]:0.08303754656602126)[&theta=0.027867282845472085]:0.0;
tree STATE_11258500 = (((1[&theta=0.005104533871008624]:0.036984179351234395,2[&theta=0.0032653705646490633]:0.036984179351234395)[&theta=0.024201447280692606]:0.003307702893304336,(((((3[&theta=2.2731927223341398E-4]:3.1418190362769846E-4,7[&theta=2.1741624189692372E-4]:3.1418190362769846E-4)[&theta=0.061692701210488476]:2.0502990387658699E-4,(10[&theta=1.7467501582083626E-4]:2.659759932733693E-4,13[&theta=1.745761719149638E-4]:2.659759932733693E-4)[&theta=0.0065910450527886175]:2.532358142309161E-4)[&theta=0.029896681848096983]:3.9840235374057683E-4,6[&theta=6.201885257111334E-4]:9.176141612448623E-4)[&theta=0.7862377700825702]:0.02964258208174764,12[&theta=0.0047105830847583114]:0.030560196242992502)[&theta=0.022435162385104325]:0.0034726208150225625,((4[&theta=3.496753283196474E-4]:5.105064742839266E-4,8[&theta=3.1155400337350256E-4]:5.105064742839266E-4)[&theta=0.11458537189078152]:0.01016503618164777,(5[&theta=4.1118229062594145E-4]:5.263250117378348E-4,9[&theta=3.60650487087456E-4]:5.263250117378348E-4)[&theta=0.05554169541500534]:0.010149217644193863)[&theta=0.2068337424374929]:0.023357274402083367)[&theta=0.2473463844008481]:0.006259065186523666)[&theta=0.025521487024556234]:0.04274566432148253,11[&theta=3.5114636781756085E-5]:0.08303754656602126)[&theta=0.022124399421960775]:0.0;
tree STATE_11259000 = (((1[&theta=0.005321045997531782]:0.036849526261955104,2[&theta=0.003417475187016883]:0.036849526261955104)[&theta=0.026380100677494085]:0.003295660111206307,(((((3[&theta=2.223309691246286E-4]:3.1303802090105077E-4,7[&theta=2.1741624189692372E-4]:3.1303802090105077E-4)[&theta=0.11550167875078982]:2.0428342496490336E-4,(10[&theta=1.6995356215002112E-4]:2.6500762004469066E-4,13[&theta=1.7893892857474136E-4]:2.6500762004469066E-4)[&theta=0.007905190985597556]:2.5231382582126347E-4)[&theta=0.02739200822896275]:3.969518387190636E-4,6[&theta=6.201885257111334E-4]:9.142732845850177E-4)[&theta=0.7703458105880477]:0.02963763360818057,12[&theta=0.004852676077314054]:0.030551906892765587)[&theta=0.022265853639827592]:0.003357002482718037,((4[&theta=3.496753283196474E-4]:5.086478072791357E-4,8[&theta=3.1155400337350256E-4]:5.086478072791357E-4)[&theta=0.122245163952946]:0.010423454360718525,(5[&theta=3.9889761203149325E-4]:5.244087521360628E-4,9[&theta=3.521491981724653E-4]:5.244087521360628E-4)[&theta=0.05647357616807523]:0.010407693415861598)[&theta=0.20730775939280793]:0.022976807207485964)[&theta=0.24830926328159017]:0.0062362769976777865)[&theta=0.026860217946610112]:0.042590034648061346,11[&theta=2.030654489379932E-5]:0.08273522102122276)[&theta=0.02893164647590584]:0.0;
tree STATE_11259500 = (((1[&theta=0.005303727749496477]:0.036849526261955104,2[&theta=0.003171304185454084]:0.036849526261955104)[&theta=0.03329257731057732]:0.003295660111206307,(((((3[&theta=2.223309691246286E-4]:3.1303802090105077E-4,7[&theta=2.1741624189692372E-4]:3.1303802090105077E-4)[&theta=0.10172006243949756]:2.0428342496490336E-4,(10[&theta=1.6995356215002112E-4]:2.6500762004469066E-4,13[&theta=1.72656950342926E-4]:2.6500762004469066E-4)[&theta=0.007421023435656574]:2.5231382582126347E-4)[&theta=0.037608198106639]:3.969518387190636E-4,6[&theta=6.201885257111334E-4]:9.142732845850177E-4)[&theta=0.7980906596953177]:0.02963763360818057,12[&theta=0.005439567201031804]:0.030551906892765587)[&theta=0.021804461243474096]:0.003357002482718037,((4[&theta=3.496753283196474E-4]:5.086478072791357E-4,8[&theta=2.937650930303859E-4]:5.086478072791357E-4)[&theta=0.12406463909881452]:0.010423454360718525,(5[&theta=3.9889761203149325E-4]:5.244087521360628E-4,9[&theta=3.5431591964132524E-4]:5.244087521360628E-4)[&theta=0.05647357616807523]:0.010407693415861598)[&theta=0.21269776778996816]:0.022976807207485964)[&theta=0.20732486177831957]:0.0062362769976777865)[&theta=0.024934405013913155]:0.042590034648061346,11[&theta=2.2757182807584512E-5]:0.08273522102122276)[&theta=0.029552300052138093]:0.0;
tree STATE_11260000 = (((1[&theta=0.005251712549430289]:0.03666032538826147,2[&theta=0.0033837467672302893]:0.03666032538826147)[&theta=0.03178016365015535]:0.0039050758708567765,(((((3[&theta=2.24923105731884E-4]:3.114307528283821E-4,7[&theta=2.1241992790282065E-4]:3.114307528283821E-4)[&theta=0.2557740949321976]:2.0323454845534586E-4,(10[&theta=1.6908094950861174E-4]:2.636469601303272E-4,13[&theta=1.760974272473576E-4]:2.636469601303272E-4)[&theta=0.006335157573380663]:2.5101834115340076E-4)[&theta=0.03434965550604946]:3.9491372202345E-4,6[&theta=6.170042185348303E-4]:9.09579023307178E-4)[&theta=0.8143073263761871]:0.02948546160648325,12[&theta=0.0047097524019950685]:0.03039504062979043)[&theta=0.022204162551504404]:0.0033397662284930345,((4[&theta=3.433996697653033E-4]:5.060361967836454E-4,8[&theta=2.9241098277492156E-4]:5.060361967836454E-4)[&theta=0.12928189737742193]:0.010369935988245177,(5[&theta=4.23588723627036E-4]:5.217162183604205E-4,9[&theta=3.5249671357926756E-4]:5.217162183604205E-4)[&theta=0.059200387807605004]:0.010354255966668403)[&theta=0.1993871832141068]:0.02285883467325464)[&theta=0.4342377221055381]:0.006830594400834784)[&theta=0.02494850329996126]:0.04174502254785612,11[&theta=3.5315356651832284E-5]:0.08231042380697437)[&theta=0.029691862737631632]:0.0;
tree STATE_11260500 = (((1[&theta=0.005251712549430289]:0.036738152973465034,2[&theta=0.0033075205413903522]:0.036738152973465034)[&theta=0.03156504910156072]:0.003913366103467826,(((((3[&theta=2.2593700423411997E-4]:3.120919009004208E-4,7[&theta=2.114622190127653E-4]:3.120919009004208E-4)[&theta=0.11224149594383925]:2.0366600273101574E-4,(10[&theta=1.6925292913286374E-4]:2.6420666618955855E-4,13[&theta=1.760974272473576E-4]:2.6420666618955855E-4)[&theta=0.007301726607632801]:2.51551237441878E-4)[&theta=0.033165908995032155]:3.9575209923432657E-4,6[&theta=6.384324944284862E-4]:9.115100028657631E-4)[&theta=0.8143073263761871]:0.029548057403196493,12[&theta=0.005070562599370442]:0.030459567406062257)[&theta=0.022204162551504404]:0.0033468563439776923,((4[&theta=3.433996697653033E-4]:5.071104800804837E-4,8[&theta=2.9241098277492156E-4]:5.071104800804837E-4)[&theta=0.12928189737742193]:0.010391950715832377,(5[&theta=4.23588723627036E-4]:5.228237893654921E-4,9[&theta=3.5007983531264224E-4]:5.228237893654921E-4)[&theta=0.057472481535053736]:0.010376237406547369)[&theta=0.19650365437494344]:0.02290736255412709)[&theta=0.21048813787265658]:0.006845095326892911)[&theta=0.025871923417961996]:0.04183364462812299,11[&theta=2.5015758632848656E-5]:0.08248516370505585)[&theta=0.027434183778661983]:0.0;
tree STATE_11261000 = (((1[&theta=0.005564978587927656]:0.036738152973465034,2[&theta=0.0032305783440163883]:0.036738152973465034)[&theta=0.033728214604963516]:0.003913366103467826,(((((3[&theta=2.2593700423411997E-4]:3.120919009004208E-4,7[&theta=2.1661858505878914E-4]:3.120919009004208E-4)[&theta=0.2003056194657859]:2.0366600273101574E-4,(10[&theta=1.7355138440903285E-4]:2.6420666618955855E-4,13[&theta=1.760974272473576E-4]:2.6420666618955855E-4)[&theta=0.00599753714980823]:2.51551237441878E-4)[&theta=0.036268544298242916]:3.9575209923432657E-4,6[&theta=6.384324944284862E-4]:9.115100028657631E-4)[&theta=0.7611371219573451]:0.029548057403196493,12[&theta=0.0052800399719120945]:0.030459567406062257)[&theta=0.022204162551504404]:0.0033468563439776923,((4[&theta=3.453148016428709E-4]:5.071104800804837E-4,8[&theta=3.007487667557587E-4]:5.071104800804837E-4)[&theta=0.12622596124456117]:0.010391950715832377,(5[&theta=4.055348772111909E-4]:5.228237893654921E-4,9[&theta=3.5861611596293E-4]:5.228237893654921E-4)[&theta=0.0562984289782635]:0.010376237406547369)[&theta=0.1977031164532427]:0.02290736255412709)[&theta=0.22242494654174436]:0.006845095326892911)[&theta=0.0253127977880109]:0.04183364462812299,11[&theta=3.517358421216661E-5]:0.08248516370505585)[&theta=0.029606815761317566]:0.0;
tree STATE_11261500 = (((1[&theta=0.005579341325789568]:0.036738152973465034,2[&theta=0.0035369585847625363]:0.036738152973465034)[&theta=0.029329708659042785]:0.003913366103467826,(((((3[&theta=2.2593700423411997E-4]:3.120919009004208E-4,7[&theta=2.2113696254007835E-4]:3.120919009004208E-4)[&theta=0.0777444385209716]:2.0366600273101574E-4,(10[&theta=1.7492700755213363E-4]:2.6420666618955855E-4,13[&theta=1.7964770592498655E-4]:2.6420666618955855E-4)[&theta=0.007574339862291029]:2.51551237441878E-4)[&theta=0.03177156399742261]:3.9575209923432657E-4,6[&theta=6.239481724911731E-4]:9.115100028657631E-4)[&theta=0.8637153593014093]:0.029548057403196493,12[&theta=0.005003678769542402]:0.030459567406062257)[&theta=0.022133777189357016]:0.0034329410061158007,((4[&theta=3.520088449399638E-4]:5.071104800804837E-4,8[&theta=3.084843670831419E-4]:5.071104800804837E-4)[&theta=0.1161668996932426]:0.010521651980843616,(5[&theta=4.055348772111909E-4]:5.228237893654921E-4,9[&theta=3.3724004698761474E-4]:5.228237893654921E-4)[&theta=0.0562984289782635]:0.010505938671558608)[&theta=0.20206483308987785]:0.022863745951253955)[&theta=0.2671534667162393]:0.006759010664754803)[&theta=0.026162725032994487]:0.04183364462812299,11[&theta=3.711731815609908E-5]:0.08248516370505585)[&theta=0.032116481824114466]:0.0;
tree STATE_11262000 = (((1[&theta=0.005187741838849751]:0.03684017403410527,2[&theta=0.003393323858414356]:0.03684017403410527)[&theta=0.026013968062139542]:0.003924233436968169,(((((3[&theta=2.2201571228312703E-4]:3.129585733967242E-4,7[&theta=2.13430987600625E-4]:3.129585733967242E-4)[&theta=0.17850440384347463]:2.673165716584728E-4,(10[&theta=1.7661364157855734E-4]:2.6494036241898926E-4,13[&theta=1.7964770592498655E-4]:2.6494036241898926E-4)[&theta=0.0075830719973471045]:3.1533478263620775E-4)[&theta=0.030205604449912847]:3.337661014836957E-4,6[&theta=6.238774735737948E-4]:9.140412465388927E-4)[&theta=0.88560731684588]:0.029630111723083233,12[&theta=0.005003678769542402]:0.030544152969622127)[&theta=0.02222707967633758]:0.00344247420945382,((4[&theta=3.4258343469502697E-4]:5.085187149766953E-4,8[&theta=3.084843670831419E-4]:5.085187149766953E-4)[&theta=0.12142167798362584]:0.010550870382093904,(5[&theta=4.055348772111909E-4]:5.24275659783625E-4,9[&theta=3.465548514860172E-4]:5.24275659783625E-4)[&theta=0.056599610017743635]:0.010535113437286974)[&theta=0.2013609999713494]:0.02292723808200535)[&theta=0.2455855423555362]:0.006777780291997493)[&theta=0.025615119116711924]:0.041949815759493976,11[&theta=1.0543699277092975E-4]:0.08271422323056742)[&theta=0.029179490302879706]:0.0;
tree STATE_11262500 = (((1[&theta=0.005964356305271901]:0.03656543771599928,2[&theta=0.003393323858414356]:0.03656543771599928)[&theta=0.028430033843067627]:0.0038949683893909556,(((((3[&theta=2.279209462840199E-4]:3.106246787170975E-4,7[&theta=2.13430987600625E-4]:3.106246787170975E-4)[&theta=0.18465554741556559]:2.6532305309913667E-4,(10[&theta=1.7661364157855734E-4]:2.629645644865128E-4,13[&theta=1.708000372283017E-4]:2.629645644865128E-4)[&theta=0.008653737004794153]:3.129831673297214E-4)[&theta=0.043282492676479184]:3.312770342565612E-4,6[&theta=6.238774735737948E-4]:9.072247660727954E-4)[&theta=0.7236989671844136]:0.02940914458562257,12[&theta=0.0049347805597100974]:0.030316369351695363)[&theta=0.02222707967633758]:0.0034168018907344624,((4[&theta=3.4258343469502697E-4]:5.047264267179224E-4,8[&theta=3.071999984653395E-4]:5.047264267179224E-4)[&theta=0.12142167798362584]:0.010472187059943839,(5[&theta=4.055348772111909E-4]:5.203658638008971E-4,9[&theta=3.4875568954985365E-4]:5.203658638008971E-4)[&theta=0.057406673711868555]:0.010456547622860864)[&theta=0.1975381162855054]:0.022756257755768065)[&theta=0.4224611926312471]:0.00672723486296041)[&theta=0.025903821778401045]:0.04163697418832445,11[&theta=6.130269925890823E-5]:0.08209738029371469)[&theta=0.031140385013144818]:0.0;
tree STATE_11263000 = (((1[&theta=0.005731203617701392]:0.03656543771599928,2[&theta=0.003393323858414356]:0.03656543771599928)[&theta=0.030572860226961502]:0.0038949683893909556,(((((3[&theta=2.2187240028438668E-4]:3.106246787170975E-4,7[&theta=2.1472839939351457E-4]:3.106246787170975E-4)[&theta=0.21081383847180857]:2.6532305309913667E-4,(10[&theta=1.720494208119435E-4]:2.61315109721485E-4,13[&theta=1.708000372283017E-4]:2.61315109721485E-4)[&theta=0.00927185099155993]:3.1463262209474916E-4)[&theta=0.030444720016258767]:3.312770342565612E-4,6[&theta=6.238774735737948E-4]:9.072247660727954E-4)[&theta=0.7236989671844136]:0.02940914458562257,12[&theta=0.0053707603271568784]:0.030316369351695363)[&theta=0.02239128930152649]:0.0034168018907344624,((4[&theta=3.455403459394977E-4]:5.047264267179224E-4,8[&theta=2.9913388622838504E-4]:5.047264267179224E-4)[&theta=0.11813907387035454]:0.010472187059943839,(5[&theta=3.9025693255496176E-4]:5.203658638008971E-4,9[&theta=3.4964037396959815E-4]:5.203658638008971E-4)[&theta=0.06013961016288005]:0.010456547622860864)[&theta=0.19559493967204739]:0.022756257755768065)[&theta=0.18958775633383623]:0.00672723486296041)[&theta=0.025903821778401045]:0.04163697418832445,11[&theta=5.8707748676676615E-5]:0.08209738029371469)[&theta=0.02643488007945153]:0.0;
tree STATE_11263500 = (((1[&theta=0.005164499809167295]:0.03674218135291666,2[&theta=0.0033958575648013554]:0.03674218135291666)[&theta=0.03111348782164985]:0.00391379520842608,(((((3[&theta=2.2433879038078245E-4]:3.121261221254648E-4,7[&theta=2.1472839939351457E-4]:3.121261221254648E-4)[&theta=0.09211804031164533]:2.666055254088349E-4,(10[&theta=1.699463274513398E-4]:2.6257820913334933E-4,13[&theta=1.708000372283017E-4]:2.6257820913334933E-4)[&theta=0.010978558358713414]:3.1615343840095037E-4)[&theta=0.025919172439418717]:3.3287830341998455E-4,6[&theta=6.238774735737948E-4]:9.116099509542843E-4)[&theta=0.8457775755262422]:0.02955129738064894,12[&theta=0.00535881452777308]:0.030462907331603225)[&theta=0.0213355264691293]:0.0034333174319262534,((4[&theta=3.455403459394977E-4]:5.071660853102605E-4,8[&theta=3.0921363224456803E-4]:5.071660853102605E-4)[&theta=0.1265662674472646]:0.010693443011131749,(5[&theta=3.9025693255496176E-4]:5.228811175771586E-4,9[&theta=3.4964037396959815E-4]:5.228811175771586E-4)[&theta=0.06013961016288005]:0.01067772797886485)[&theta=0.19559493967204739]:0.02269561566708747)[&theta=0.20803007114013958]:0.006759751797813261)[&theta=0.026532165702393938]:0.0418382317339181,11[&theta=2.0014212488070415E-5]:0.08249420829526084)[&theta=0.02728399943638738]:0.0;
tree STATE_11264000 = (((1[&theta=0.005427048654843122]:0.03665496274885385,2[&theta=0.003263765703067896]:0.03665496274885385)[&theta=0.029246351779729982]:0.003904504639872519,(((((3[&theta=2.247696230335016E-4]:3.113851970181111E-4,7[&theta=2.1472839939351457E-4]:3.113851970181111E-4)[&theta=0.039089004768018305]:2.659726571112714E-4,(10[&theta=1.7373609112574645E-4]:2.619549008806915E-4,13[&theta=1.708000372283017E-4]:2.619549008806915E-4)[&theta=0.00923380956929542]:3.15402953248691E-4)[&theta=0.03119846610504521]:3.320881167767851E-4,6[&theta=6.364465149351906E-4]:9.094459709061676E-4)[&theta=0.8158742665568135]:0.02948114849969306,12[&theta=0.00539913614290577]:0.030390594470599226)[&theta=0.023150627181106734]:0.0034251674217012015,((4[&theta=3.601521198767086E-4]:5.059621742641557E-4,8[&theta=3.0921363224456803E-4]:5.059621742641557E-4)[&theta=0.11130472679088449]:0.010668058912046896,(5[&theta=3.9025693255496176E-4]:5.216399021814847E-4,9[&theta=3.4964037396959815E-4]:5.216399021814847E-4)[&theta=0.05899465331974051]:0.010652381184129566)[&theta=0.20153722865843116]:0.022641740805989376)[&theta=0.31926902846118266]:0.006743705496425945)[&theta=0.025545012781700408]:0.04173891612352365,11[&theta=9.385549471663875E-6]:0.08229838351225002)[&theta=0.03327451584110407]:0.0;
tree STATE_11264500 = (((1[&theta=0.0051887800575116765]:0.03665496274885385,2[&theta=0.0030244300201657114]:0.03665496274885385)[&theta=0.033005778834320196]:0.003904504639872519,(((((3[&theta=2.247696230335016E-4]:3.113851970181111E-4,7[&theta=2.1472839939351457E-4]:3.113851970181111E-4)[&theta=0.27158257956528603]:2.642754443776377E-4,(10[&theta=1.6302268179704872E-4]:2.619549008806915E-4,13[&theta=1.7582120607785129E-4]:2.619549008806915E-4)[&theta=0.007608430052088798]:3.1370574051505727E-4)[&theta=0.025148327531632646]:3.337853295104188E-4,6[&theta=6.235716739317709E-4]:9.094459709061676E-4)[&theta=0.8698320654211636]:0.02948114849969306,12[&theta=0.004980695787244568]:0.030390594470599226)[&theta=0.023471947742498243]:0.0034251674217012015,((4[&theta=3.601521198767086E-4]:5.059621742641557E-4,8[&theta=3.0921363224456803E-4]:5.059621742641557E-4)[&theta=0.109157602535306]:0.010668058912046896,(5[&theta=3.972133334499505E-4]:5.216399021814847E-4,9[&theta=3.4729057467033464E-4]:5.216399021814847E-4)[&theta=0.05899465331974051]:0.010652381184129566)[&theta=0.18623237995725045]:0.022641740805989376)[&theta=0.20750623499543602]:0.006743705496425945)[&theta=0.0252703528435765]:0.04173891612352365,11[&theta=3.272161738807288E-5]:0.08229838351225002)[&theta=0.025483035824702245]:0.0;
tree STATE_11265000 = (((1[&theta=0.005591973763102642]:0.03626697642428355,2[&theta=0.0033585994502944774]:0.03626697642428355)[&theta=0.03543267151035688]:0.003863176145969212,(((((3[&theta=2.1295070179810316E-4]:3.0808923955269436E-4,7[&theta=2.1472839939351457E-4]:3.0808923955269436E-4)[&theta=0.18787445956143253]:2.8267710565832714E-4,(10[&theta=1.6302268179704872E-4]:2.59182154393613E-4,13[&theta=1.7495352903939483E-4]:2.59182154393613E-4)[&theta=0.008993642847919836]:3.315841908174085E-4)[&theta=0.022200555134160187]:3.090533002759997E-4,6[&theta=6.508276303352218E-4]:8.998196454870212E-4)[&theta=0.788450999544682]:0.02916909573540905,12[&theta=0.0047120378581980695]:0.03006891538089607)[&theta=0.023385707964586836]:0.003388912627825428,((4[&theta=3.601521198767086E-4]:5.006066537658983E-4,8[&theta=2.9282633855688976E-4]:5.006066537658983E-4)[&theta=0.10896168744546422]:0.010555139387453628,(5[&theta=3.972133334499505E-4]:5.161184356945782E-4,9[&theta=3.4729057467033464E-4]:5.161184356945782E-4)[&theta=0.05899465331974051]:0.010539627605524947)[&theta=0.1944424586992414]:0.02240208196750197)[&theta=0.20736055717932708]:0.006672324561531266)[&theta=0.02516357930392863]:0.04129711704793135,11[&theta=2.9838239892688276E-5]:0.08142726961818411)[&theta=0.0258297991815445]:0.0;
tree STATE_11265500 = (((1[&theta=0.0054726275904822]:0.0359870897293525,2[&theta=0.0032180082881750733]:0.0359870897293525)[&theta=0.03153993355429643]:0.004143062840900262,(((((3[&theta=2.1653713466635198E-4]:3.0808923955269436E-4,7[&theta=2.089236442063557E-4]:3.0808923955269436E-4)[&theta=0.12325491599418428]:3.6592705108007387E-4,(10[&theta=1.7040094645333757E-4]:2.59182154393613E-4,13[&theta=1.8065826503899852E-4]:2.59182154393613E-4)[&theta=0.008701858561805465]:4.148341362391552E-4)[&theta=0.02360618780846795]:2.2580335485425298E-4,6[&theta=6.332167690696426E-4]:8.998196454870212E-4)[&theta=0.788450999544682]:0.02916909573540905,12[&theta=0.004938196361533758]:0.03006891538089607)[&theta=0.02115877577933345]:0.003388912627825428,((4[&theta=3.645923465935674E-4]:5.006066537658983E-4,8[&theta=3.065796675269041E-4]:5.006066537658983E-4)[&theta=0.11084643585070503]:0.010555139387453628,(5[&theta=3.983013893594653E-4]:5.161184356945782E-4,9[&theta=3.4729057467033464E-4]:5.161184356945782E-4)[&theta=0.05899465331974051]:0.010539627605524947)[&theta=0.1944424586992414]:0.02240208196750197)[&theta=0.27789091504289964]:0.006672324561531266)[&theta=0.02516357930392863]:0.04129711704793135,11[&theta=2.4682850811918157E-5]:0.08142726961818411)[&theta=0.027443757689192896]:0.0;
tree STATE_11266000 = (((1[&theta=0.005489371005903553]:0.03625942305609682,2[&theta=0.003386099031289235]:0.03625942305609682)[&theta=0.02940817120732459]:0.004174415586978342,(((((3[&theta=2.2101779037575457E-4]:3.104207136500032E-4,7[&theta=2.089236442063557E-4]:3.104207136500032E-4)[&theta=0.07005161750677426]:3.686962144638274E-4,(10[&theta=1.7040094645333757E-4]:2.7125108667265237E-4,13[&theta=1.8065826503899852E-4]:2.7125108667265237E-4)[&theta=0.012063373887016787]:4.078658414411782E-4)[&theta=0.02559495212506916]:2.275121281749067E-4,6[&theta=6.332167690696426E-4]:9.066290562887373E-4)[&theta=0.7119427834738862]:0.029389833698369925,12[&theta=0.005009354060697664]:0.03029646275465866)[&theta=0.022436851819353197]:0.003414558320681462,((4[&theta=3.645923465935674E-4]:5.043950088797939E-4,8[&theta=3.129775251831459E-4]:5.043950088797939E-4)[&theta=0.12162223386138801]:0.01063501570546805,(5[&theta=3.951568688504831E-4]:5.20024176660126E-4,9[&theta=3.4729057467033464E-4]:5.20024176660126E-4)[&theta=0.05899465331974051]:0.010619386537687717)[&theta=0.18147014198437714]:0.02257161036099228)[&theta=0.25511547855054073]:0.0067228175677350385)[&theta=0.02526084474163478]:0.04160963415768361,11[&theta=4.5640419831736985E-5]:0.08204347280075877)[&theta=0.028893664905583448]:0.0;
tree STATE_11266500 = (((1[&theta=0.0056985492980722915]:0.03601480622912145,2[&theta=0.003414614877562254]:0.03601480622912145)[&theta=0.039840751131994846]:0.0041462537407795305,(((((3[&theta=2.1866600542500342E-4]:3.066987535495238E-4,7[&theta=2.089236442063557E-4]:3.066987535495238E-4)[&theta=0.20851304621073224]:3.6783665025699893E-4,(10[&theta=1.7040094645333757E-4]:2.69421146355267E-4,13[&theta=1.8065826503899852E-4]:2.69421146355267E-4)[&theta=0.013692580143767067]:4.051142574512557E-4)[&theta=0.017243607283462057]:2.2597726384994323E-4,6[&theta=6.332167690696426E-4]:9.005126676564659E-4)[&theta=0.7852043710129682]:0.02919156115957341,12[&theta=0.005097484003380871]:0.03009207382722988)[&theta=0.021087328915622247]:0.0033915226970689383,((4[&theta=3.645923465935674E-4]:5.009922104838154E-4,8[&theta=3.0406445268787557E-4]:5.009922104838154E-4)[&theta=0.12529298481263043]:0.01144725328833867,(5[&theta=3.951568688504831E-4]:5.165159392607531E-4,9[&theta=3.4729057467033464E-4]:5.165159392607531E-4)[&theta=0.06415097264244192]:0.011431729559561732)[&theta=0.18147014198437714]:0.02153535102547633)[&theta=0.2144310287228467]:0.006677463445602161)[&theta=0.02494500849683122]:0.041328923219081215,11[&theta=5.455832576137261E-5]:0.08148998318898219)[&theta=0.02668717763527928]:0.0;
tree STATE_11267000 = (((1[&theta=0.005577333422240252]:0.036269236357794755,2[&theta=0.0034106755086247796]:0.036269236357794755)[&theta=0.03500985006751949]:0.004175545356735137,(((((3[&theta=2.1866600542500342E-4]:3.0886545695570376E-4,7[&theta=2.0609055415708372E-4]:3.0886545695570376E-4)[&theta=0.09814046064393746]:3.757636668850068E-4,(10[&theta=1.7040094645333757E-4]:2.713244984515793E-4,13[&theta=1.8221508068499645E-4]:2.713244984515793E-4)[&theta=0.012159351080192235]:4.1330462538913124E-4)[&theta=0.021202411704097323]:2.2224530382207507E-4,6[&theta=6.332167690696426E-4]:9.068744276627856E-4)[&theta=0.7499068129782028]:0.029397787804658054,12[&theta=0.005097484003380871]:0.03030466223232084)[&theta=0.02197842653070244]:0.003415482441589679,((4[&theta=3.5724275701754887E-4]:5.045315190605933E-4,8[&theta=3.081999455710774E-4]:5.045315190605933E-4)[&theta=0.12524538873664717]:0.011528123531220968,(5[&theta=3.951568688504831E-4]:5.201649167410669E-4,9[&theta=3.4510416566078684E-4]:5.201649167410669E-4)[&theta=0.06415097264244192]:0.011512490133540495)[&theta=0.1793417197372271]:0.02168748962362896)[&theta=0.2165574167565489]:0.0067246370406193745)[&theta=0.025762329217590633]:0.041620895448104545,11[&theta=6.0062413956267494E-5]:0.08206567716263444)[&theta=0.02668717763527928]:0.0;
tree STATE_11267500 = (((1[&theta=0.005463066353478828]:0.036269236357794755,2[&theta=0.0031283828000413525]:0.036269236357794755)[&theta=0.029570330770133022]:0.004175545356735137,(((((3[&theta=2.2014999933382397E-4]:3.0886545695570376E-4,7[&theta=2.0723074981578643E-4]:3.0886545695570376E-4)[&theta=0.19546045695205397]:3.757636668850068E-4,(10[&theta=1.740186622219758E-4]:2.713244984515793E-4,13[&theta=1.8221508068499645E-4]:2.713244984515793E-4)[&theta=0.009690564494558558]:4.1330462538913124E-4)[&theta=0.019257296396852138]:2.2224530382207507E-4,6[&theta=6.332167690696426E-4]:9.068744276627856E-4)[&theta=0.7297729266476555]:0.029397787804658054,12[&theta=0.005117807393496802]:0.03030466223232084)[&theta=0.02332270296838871]:0.003415482441589679,((4[&theta=3.5341837658191684E-4]:5.045315190605933E-4,8[&theta=3.034656976878411E-4]:5.045315190605933E-4)[&theta=0.12625545305175098]:0.011528123531220968,(5[&theta=3.954818889222737E-4]:5.201649167410669E-4,9[&theta=3.3422124658574054E-4]:5.201649167410669E-4)[&theta=0.06524799038300694]:0.011512490133540495)[&theta=0.18455828029950308]:0.02168748962362896)[&theta=0.25470429844265363]:0.0067246370406193745)[&theta=0.026314721147969688]:0.041620895448104545,11[&theta=6.123634778276993E-5]:0.08206567716263444)[&theta=0.02838437714526909]:0.0;
tree STATE_11268000 = (((1[&theta=0.0051549070472194794]:0.03631721026944526,2[&theta=0.0031693552164211466]:0.03631721026944526)[&theta=0.02829068879781535]:0.004181068418816193,(((((3[&theta=2.2014999933382397E-4]:3.092739983431681E-4,7[&theta=2.081025767082289E-4]:3.092739983431681E-4)[&theta=0.2436052883510323]:3.762606956280103E-4,(10[&theta=1.7263835189174819E-4]:2.7168338379972745E-4,13[&theta=1.8158268929231616E-4]:2.7168338379972745E-4)[&theta=0.01230920117299372]:4.1385131017145093E-4)[&theta=0.02664170613488644]:2.225392713174235E-4,6[&theta=6.291430234961779E-4]:9.080739652886019E-4)[&theta=0.7297729266476555]:0.029436672739012563,12[&theta=0.005098416567805303]:0.030344746704301165)[&theta=0.022605148663243417]:0.0034200001560317564,((4[&theta=3.5341837658191684E-4]:5.051988711460228E-4,8[&theta=2.9567704207242806E-4]:5.051988711460228E-4)[&theta=0.12625545305175098]:0.011543371968610912,(5[&theta=4.178567700135984E-4]:5.208529473770928E-4,9[&theta=3.3422124658574054E-4]:5.208529473770928E-4)[&theta=0.06524799038300694]:0.011527717892379843)[&theta=0.18747228192121315]:0.021716176020575986)[&theta=0.3606304119904847]:0.006733531827928532)[&theta=0.02630447408921802]:0.04167594808669183,11[&theta=3.850955220618752E-5]:0.08217422677495329)[&theta=0.028030206747205844]:0.0;
tree STATE_11268500 = (((1[&theta=0.0057489545732757105]:0.035928268952900896,2[&theta=0.0031693552164211466]:0.035928268952900896)[&theta=0.03894772775528162]:0.004136291018698959,(((((3[&theta=2.2014999933382397E-4]:3.05961810121769E-4,7[&theta=2.081025767082289E-4]:3.05961810121769E-4)[&theta=0.17604967513684872]:3.7223110940055214E-4,(10[&theta=1.7263835189174819E-4]:2.6877377449344224E-4,13[&theta=1.8020490645415886E-4]:2.6877377449344224E-4)[&theta=0.012722960815098574]:4.094191450288789E-4)[&theta=0.020342122584313945]:2.201559737974088E-4,6[&theta=6.291430234961779E-4]:8.983488933197299E-4)[&theta=0.7500543738858322]:0.029121418947081586,12[&theta=0.005098416567805303]:0.030019767840401317)[&theta=0.023250873811930545]:0.0034159901181524573,((4[&theta=3.5442325411195346E-4]:4.997884138834071E-4,8[&theta=3.040767959207304E-4]:4.997884138834071E-4)[&theta=0.13161049869238065]:0.01141974754213314,(5[&theta=3.953996949862931E-4]:5.152748418569864E-4,9[&theta=3.316225334912357E-4]:5.152748418569864E-4)[&theta=0.06440612068034032]:0.011404261114159561)[&theta=0.18290182345616474]:0.02151622200253723)[&theta=0.2605543490366414]:0.006628802013046081)[&theta=0.026926559312018435]:0.04122961704978645,11[&theta=7.72235789398259E-6]:0.0812941770213863)[&theta=0.03196318450090496]:0.0;
tree STATE_11269000 = (((1[&theta=0.00562606086548274]:0.03617366843869943,2[&theta=0.0032368581178838117]:0.03617366843869943)[&theta=0.03510331658815361]:0.004164542969563402,(((((3[&theta=2.2165368148188098E-4]:3.080516094097976E-4,7[&theta=2.1739436649474835E-4]:3.080516094097976E-4)[&theta=0.197469621210127]:3.7477354535717615E-4,(10[&theta=1.746288634626699E-4]:2.70609569759373E-4,13[&theta=1.8143575315707672E-4]:2.70609569759373E-4)[&theta=0.011632926102973373]:4.1221558500760075E-4)[&theta=0.017665808271001844]:2.2165969675261668E-4,6[&theta=6.28481687421638E-4]:9.044848515195904E-4)[&theta=0.8313773804508067]:0.029320325864770996,12[&theta=0.005104439797230714]:0.030224810716290587)[&theta=0.0235471990103688]:0.003439322225234666,((4[&theta=3.5684405775345744E-4]:5.032020996341966E-4,8[&theta=2.943310584746148E-4]:5.032020996341966E-4)[&theta=0.11891251991610614]:0.01149774740843514,(5[&theta=3.98100378449828E-4]:5.18794303966402E-4,9[&theta=3.552200524415021E-4]:5.18794303966402E-4)[&theta=0.06623765633673205]:0.011482155204102935)[&theta=0.18319950524179868]:0.021663183433455916)[&theta=0.21961217480772313]:0.006674078466737579)[&theta=0.025444266329874596]:0.041511226131397135,11[&theta=1.1986432950647027E-5]:0.08184943753965997)[&theta=0.026527371874136906]:0.0;
tree STATE_11269500 = (((1[&theta=0.0053522002737601895]:0.03617366843869943,2[&theta=0.003030881601834168]:0.03617366843869943)[&theta=0.033089738774983626]:0.004164542969563402,(((((3[&theta=2.1784841326797798E-4]:3.080516094097976E-4,7[&theta=2.1739436649474835E-4]:3.080516094097976E-4)[&theta=0.2402382699668225]:3.7477354535717615E-4,(10[&theta=1.746288634626699E-4]:2.70609569759373E-4,13[&theta=1.8143575315707672E-4]:2.70609569759373E-4)[&theta=0.013064284581770702]:4.1221558500760075E-4)[&theta=0.01563805931657526]:2.2165969675261668E-4,6[&theta=6.28481687421638E-4]:9.044848515195904E-4)[&theta=0.8477861023077777]:0.029320325864770996,12[&theta=0.005145829159415988]:0.030224810716290587)[&theta=0.022520628507671826]:0.003439322225234666,((4[&theta=3.594376395545317E-4]:5.032020996341966E-4,8[&theta=2.96499820079639E-4]:5.032020996341966E-4)[&theta=0.1325200687741751]:0.01149774740843514,(5[&theta=3.978112021132024E-4]:5.18794303966402E-4,9[&theta=3.3871825532379217E-4]:5.18794303966402E-4)[&theta=0.06024212688703434]:0.011482155204102935)[&theta=0.1977652863009846]:0.021663183433455916)[&theta=0.3935204687892826]:0.006674078466737579)[&theta=0.026027568048328637]:0.041511226131397135,11[&theta=1.6850689376938492E-5]:0.08184943753965997)[&theta=0.031855783132271616]:0.0;
tree STATE_11270000 = (((1[&theta=0.0056443220422326005]:0.03612888335792128,2[&theta=0.0034303624299691733]:0.03612888335792128)[&theta=0.03145853829243595]:0.004159387025990474,(((((3[&theta=2.1900807737942977E-4]:3.0767022381063904E-4,7[&theta=2.1739436649474835E-4]:3.0767022381063904E-4)[&theta=0.2724218775839898]:3.5207318266818863E-4,(10[&theta=1.7422841710545726E-4]:2.702745395574583E-4,13[&theta=1.8143575315707672E-4]:2.702745395574583E-4)[&theta=0.011903276601491757]:3.8946886692136935E-4)[&theta=0.02129702945948106]:2.436216408050779E-4,6[&theta=6.28481687421638E-4]:9.033650472839056E-4)[&theta=0.8319614559565492]:0.029284025616027342,12[&theta=0.004603401704813118]:0.030187390663311248)[&theta=0.02267114419517513]:0.003435064146628669,((4[&theta=3.594376395545317E-4]:5.025791065109518E-4,8[&theta=2.904471183279865E-4]:5.025791065109518E-4)[&theta=0.11150904624960338]:0.010294223128971372,(5[&theta=3.975109712154897E-4]:5.181520067979589E-4,9[&theta=3.508711359147178E-4]:5.181520067979589E-4)[&theta=0.053789941325917884]:0.010278650228684365)[&theta=0.1977652863009846]:0.022825652574457594)[&theta=0.36044822924296016]:0.006665815573971841)[&theta=0.026027568048328637]:0.0414598328473943,11[&theta=1.792079356307974E-5]:0.08174810323130606)[&theta=0.02924568064208637]:0.0;
tree STATE_11270500 = (((1[&theta=0.005239599487892921]:0.0362322855554581,2[&theta=0.0034303624299691733]:0.0362322855554581)[&theta=0.026775934512226807]:0.004171291345164495,(((((3[&theta=2.1900807737942977E-4]:3.0855078734601016E-4,7[&theta=2.1739436649474835E-4]:3.0855078734601016E-4)[&theta=0.29125188646035977]:3.5308082911053807E-4,(10[&theta=1.7422841710545726E-4]:2.710480752643781E-4,13[&theta=1.8143575315707672E-4]:2.710480752643781E-4)[&theta=0.010348695011117539]:3.9058354119217014E-4)[&theta=0.01448003142660538]:2.443188949321211E-4,6[&theta=6.28481687421638E-4]:9.059505113886694E-4)[&theta=0.8949554546761026]:0.029367837578091697,12[&theta=0.005362653107540358]:0.030273788089480367)[&theta=0.02442702512789882]:0.003444895426990221,((4[&theta=3.5738894807301174E-4]:5.040175064618855E-4,8[&theta=3.089389249941541E-4]:5.040175064618855E-4)[&theta=0.10938698051323933]:0.01032368557548334,(5[&theta=3.9711176602860303E-4]:5.196349769642448E-4,9[&theta=3.508711359147178E-4]:5.196349769642448E-4)[&theta=0.05253279939189506]:0.01030806810498098)[&theta=0.19407534237433227]:0.022890980434525362)[&theta=0.2176681613227205]:0.006684893384152006)[&theta=0.025293113373664727]:0.04157849241911311,11[&theta=3.145601279015883E-5]:0.0819820693197357)[&theta=0.02642240923464013]:0.0;
tree STATE_11271000 = (((1[&theta=0.005655698124102387]:0.0362322855554581,2[&theta=0.003325417500212474]:0.0362322855554581)[&theta=0.0301873059533057]:0.004171291345164495,(((((3[&theta=2.1900807737942977E-4]:3.0855078734601016E-4,7[&theta=2.1739436649474835E-4]:3.0855078734601016E-4)[&theta=0.14969451237722503]:3.5308082911053807E-4,(10[&theta=1.7422841710545726E-4]:2.710480752643781E-4,13[&theta=1.8143575315707672E-4]:2.710480752643781E-4)[&theta=0.009986287901483211]:3.9058354119217014E-4)[&theta=0.021494597235009114]:2.443188949321211E-4,6[&theta=6.28481687421638E-4]:9.059505113886694E-4)[&theta=0.8981327018642842]:0.029367837578091697,12[&theta=0.005120828454734044]:0.030273788089480367)[&theta=0.022631691950184666]:0.003444895426990221,((4[&theta=3.5854880052554167E-4]:5.040175064618855E-4,8[&theta=2.8717965970830484E-4]:5.040175064618855E-4)[&theta=0.11201827786766277]:0.01032368557548334,(5[&theta=3.9711176602860303E-4]:5.196349769642448E-4,9[&theta=3.4262990710077156E-4]:5.196349769642448E-4)[&theta=0.05801762335645836]:0.01030806810498098)[&theta=0.21561548369201375]:0.022890980434525362)[&theta=0.3424610989696377]:0.006684893384152006)[&theta=0.025744563226905003]:0.04157849241911311,11[&theta=4.016501521204327E-5]:0.0819820693197357)[&theta=0.03425115220292207]:0.0;
tree STATE_11271500 = (((1[&theta=0.005655698124102387]:0.036665316311282156,2[&theta=0.003460469562845017]:0.036665316311282156)[&theta=0.034887560396132784]:0.004221144602177339,(((((3[&theta=2.184955510764914E-4]:3.1223843714800904E-4,7[&theta=2.1739436649474835E-4]:3.1223843714800904E-4)[&theta=0.1460820694959123]:3.5730068043795973E-4,(10[&theta=1.7976520234319713E-4]:2.742875107870623E-4,13[&theta=1.8143575315707672E-4]:2.742875107870623E-4)[&theta=0.01261871450172509]:3.952516067989065E-4)[&theta=0.024267799374667724]:2.4723887621711676E-4,6[&theta=6.28481687421638E-4]:9.167779938030855E-4)[&theta=0.8664439812036714]:0.02971882777118603,12[&theta=0.0052463091211529065]:0.030635605764989117)[&theta=0.02266294822327862]:0.0034860671512581057,((4[&theta=3.5854880052554167E-4]:5.100412799673598E-4,8[&theta=3.048252957729491E-4]:5.100412799673598E-4)[&theta=0.1109678924554383]:0.010447069273174694,(5[&theta=3.9711176602860303E-4]:5.258454029248987E-4,9[&theta=3.4262990710077156E-4]:5.258454029248987E-4)[&theta=0.05725172497050127]:0.010431265150217155)[&theta=0.19601013909471804]:0.02316456236310517)[&theta=0.28604961166980103]:0.006764787997212272)[&theta=0.025744563226905003]:0.04207541845406374,11[&theta=3.417766378551848E-5]:0.08296187936752324)[&theta=0.031192529032540276]:0.0;
tree STATE_11272000 = (((1[&theta=0.005367676842161759]:0.036706139521009803,2[&theta=0.003154196321974352]:0.036706139521009803)[&theta=0.03241589094936426]:0.0042258444299361556,(((((3[&theta=2.184955510764914E-4]:3.1258608382031674E-4,7[&theta=2.1739436649474835E-4]:3.1258608382031674E-4)[&theta=0.21054789818588615]:4.0190544340061785E-4,(10[&theta=1.8192706140283726E-4]:2.74592902849781E-4,13[&theta=1.8143575315707672E-4]:2.74592902849781E-4)[&theta=0.012555613086716584]:4.398986243711536E-4)[&theta=0.014521065537557892]:2.0330720836430217E-4,6[&theta=6.28481687421638E-4]:9.177987355852368E-4)[&theta=0.8846646807798386]:0.02975191675175456,12[&theta=0.0045747609770700175]:0.030669715487339797)[&theta=0.02119331859705445]:0.0034899485428498862,((4[&theta=3.657429171260526E-4]:5.106091605759735E-4,8[&theta=2.983167760804446E-4]:5.106091605759735E-4)[&theta=0.12673551595987284]:0.010458701053366016,(5[&theta=4.061930071352528E-4]:5.264308798640767E-4,9[&theta=3.567937255333508E-4]:5.264308798640767E-4)[&theta=0.05738769303700826]:0.010442879334077912)[&theta=0.19867844586390154]:0.023190353816247695)[&theta=0.19194736295801176]:0.006772319920756276)[&theta=0.02640337176812251]:0.0421222652783853,11[&theta=6.649706656523928E-5]:0.08305424922933126)[&theta=0.030856101324882885]:0.0;
tree STATE_11272500 = (((1[&theta=0.00527454642970925]:0.03651353155968949,2[&theta=0.0030377159305055123]:0.03651353155968949)[&theta=0.031602202547884685]:0.0042036701754074104,(((((3[&theta=2.2540438274276656E-4]:3.10945852264305E-4,7[&theta=2.1739436649474835E-4]:3.10945852264305E-4)[&theta=0.12819119480362082]:4.411652111286727E-4,(10[&theta=1.8192706140283726E-4]:2.7315203274191663E-4,13[&theta=1.8143575315707672E-4]:2.7315203274191663E-4)[&theta=0.012397926457123527]:4.7895903065106105E-4)[&theta=0.012689165715334403]:1.6087171100238103E-4,6[&theta=6.22071682675469E-4]:9.129827743953587E-4)[&theta=0.9260247314942277]:0.029595799652389017,12[&theta=0.004916276110762416]:0.030508782426784377)[&theta=0.022830331190180877]:0.003471635751509723,((4[&theta=3.610230677105619E-4]:5.079298434172262E-4,8[&theta=3.0869383648772367E-4]:5.079298434172262E-4)[&theta=0.10455121546464936]:0.010403821158224922,(5[&theta=4.061930071352528E-4]:5.236685414686527E-4,9[&theta=3.564207695871457E-4]:5.236685414686527E-4)[&theta=0.05738769303700826]:0.010388082460173495)[&theta=0.21017593611568822]:0.02306866717665195)[&theta=0.2094927809122972]:0.0067367835568028014)[&theta=0.026496596204094048]:0.04190123730466392,11[&theta=2.0468620174015987E-5]:0.08261843903976082)[&theta=0.03227609918734137]:0.0;
tree STATE_11273000 = (((1[&theta=0.00527454642970925]:0.036514503673627144,2[&theta=0.0032197616699108414]:0.036514503673627144)[&theta=0.031918593744320815]:0.0042037820913517834,(((((3[&theta=2.2540438274276656E-4]:3.1095413069654447E-4,7[&theta=2.1055750470513554E-4]:3.1095413069654447E-4)[&theta=0.21707831456323856]:4.411769564414985E-4,(10[&theta=1.7455162206508236E-4]:2.731593049746146E-4,13[&theta=1.8143575315707672E-4]:2.731593049746146E-4)[&theta=0.01505236818518635]:4.7897178216342834E-4)[&theta=0.012215489886189304]:1.6087599395244823E-4,6[&theta=6.22071682675469E-4]:9.130070810904912E-4)[&theta=0.8427286265908761]:0.029596587592862295,12[&theta=0.004764837769182943]:0.030509594673952787)[&theta=0.022681671648108352]:0.0034717281782172017,((4[&theta=3.5827955765368915E-4]:5.079433662307982E-4,8[&theta=3.0133465502167253E-4]:5.079433662307982E-4)[&theta=0.12057085409639039]:0.01040409814319791,(5[&theta=4.019687584839866E-4]:5.23682483299698E-4,9[&theta=3.4261721318253307E-4]:5.23682483299698E-4)[&theta=0.05738769303700826]:0.01038835902612901)[&theta=0.19946732355622254]:0.02306928134274128)[&theta=0.35019759493208513]:0.006736962912808939)[&theta=0.026496596204094048]:0.04190235285758496,11[&theta=1.833623287752682E-5]:0.08262063862256389)[&theta=0.030295146731435033]:0.0;
tree STATE_11273500 = (((1[&theta=0.00527454642970925]:0.03626069238944138,2[&theta=0.0033104846455254138]:0.03626069238944138)[&theta=0.028540117772803027]:0.0041745617207127605,(((((3[&theta=2.2152720210483418E-4]:3.087926973126926E-4,7[&theta=2.1055750470513554E-4]:3.087926973126926E-4)[&theta=0.24901239412318846]:4.381103478722449E-4,(10[&theta=1.7455162206508236E-4]:2.712605823573612E-4,13[&theta=1.8357340590705474E-4]:2.712605823573612E-4)[&theta=0.013858444628732586]:4.7564246282757636E-4)[&theta=0.01007360329976516]:1.5975774946021325E-4,6[&theta=6.360901516819378E-4]:9.066607946451508E-4)[&theta=0.8364610124728173]:0.029390862548052597,12[&theta=0.00476221605489152]:0.03029752334269775)[&theta=0.023911824836184547]:0.003447596293661589,((4[&theta=3.5827955765368915E-4]:5.044126662319976E-4,8[&theta=3.0133465502167253E-4]:5.044126662319976E-4)[&theta=0.12135402448712798]:0.010331779550725105,(5[&theta=4.019687584839866E-4]:5.200423811424864E-4,9[&theta=3.484037947015257E-4]:5.200423811424864E-4)[&theta=0.05738769303700826]:0.010316149835814617)[&theta=0.19755035651105046]:0.022908927419402234)[&theta=0.3679921463454172]:0.006690134473794802)[&theta=0.026496596204094048]:0.04161109078582716,11[&theta=3.8469279796905446E-5]:0.0820463448959813)[&theta=0.026776185068549587]:0.0;
tree STATE_11274000 = (((1[&theta=0.005382311865673741]:0.036587700618256475,2[&theta=0.003309700931065791]:0.036587700618256475)[&theta=0.032428514497875496]:0.00421220898954338,(((((3[&theta=2.2451527168475125E-4]:3.115774690962746E-4,7[&theta=2.1055750470513554E-4]:3.115774690962746E-4)[&theta=0.27789187779300195]:4.563610778639312E-4,(10[&theta=1.7724083765505698E-4]:2.7370687989716937E-4,13[&theta=1.813997599154866E-4]:2.7370687989716937E-4)[&theta=0.013858444628732586]:4.942316670630365E-4)[&theta=0.012947155672826787]:1.4689874738905257E-4,6[&theta=6.360901516819378E-4]:9.148372943492583E-4)[&theta=0.8297934542800868]:0.029655916888492753,12[&theta=0.004788111662088224]:0.03057075418284201)[&theta=0.022780077283757534]:0.0034786876017246504,((4[&theta=3.5827955765368915E-4]:5.089615890932847E-4,8[&theta=3.0133465502167253E-4]:5.089615890932847E-4)[&theta=0.11483304199511109]:0.010424954189948885,(5[&theta=3.9595099594069824E-4]:5.247322567835734E-4,9[&theta=3.453249518307727E-4]:5.247322567835734E-4)[&theta=0.055580470019540196]:0.010409183522258596)[&theta=0.22107936409622]:0.02311552600552449)[&theta=0.2905111523431324]:0.006750467823233193)[&theta=0.026496596204094048]:0.041986350280345246,11[&theta=4.5984332377830634E-5]:0.0827862598881451)[&theta=0.029043505014755736]:0.0;
tree STATE_11274500 = (((1[&theta=0.005527823379047767]:0.036346683147248295,2[&theta=0.003296587629227559]:0.036346683147248295)[&theta=0.03576059786953875]:0.004184461524114759,(((((3[&theta=2.1828899828208668E-4]:3.0952498664026465E-4,7[&theta=2.1055750470513554E-4]:3.0952498664026465E-4)[&theta=0.22958194690713543]:4.533548492407952E-4,(10[&theta=1.7845209845620505E-4]:2.7190386580020154E-4,13[&theta=1.758432117119442E-4]:2.7190386580020154E-4)[&theta=0.012277288132379195]:4.909759700808584E-4)[&theta=0.01441985500878862]:1.459310679778925E-4,6[&theta=6.411865866067804E-4]:9.088109038589523E-4)[&theta=0.8099841168154392]:0.029460561783686664,12[&theta=0.004632020680493293]:0.030369372687545616)[&theta=0.02135597713793651]:0.0034557721281084502,((4[&theta=3.5827955765368915E-4]:5.056088603628446E-4,8[&theta=3.0133465502167253E-4]:5.056088603628446E-4)[&theta=0.11004454588178315]:0.010356280945886536,(5[&theta=3.9595099594069824E-4]:5.212756405068105E-4,9[&theta=3.453249518307727E-4]:5.212756405068105E-4)[&theta=0.054343381799932575]:0.01034061416574257)[&theta=0.21946818089945175]:0.022963255009404687)[&theta=0.2823689966236275]:0.006705999855708987)[&theta=0.026496596204094048]:0.041709769795908264,11[&theta=4.780267173839993E-5]:0.08224091446727132)[&theta=0.032359083303967515]:0.0;
tree STATE_11275000 = (((1[&theta=0.005527823379047767]:0.03644495394791555,2[&theta=0.003296587629227559]:0.03644495394791555)[&theta=0.03284773894620522]:0.004195775084217895,(((((3[&theta=2.2307260413162517E-4]:3.10361851675251E-4,7[&theta=2.1055750470513554E-4]:3.10361851675251E-4)[&theta=0.1969527420713985]:4.5458058815735024E-4,(10[&theta=1.7845209845620505E-4]:2.7263901432774274E-4,13[&theta=1.758432117119442E-4]:2.7263901432774274E-4)[&theta=0.015718892091489873]:4.923034255048585E-4)[&theta=0.01122045816177953]:1.463256229042476E-4,6[&theta=6.411865866067804E-4]:9.112680627368488E-4)[&theta=0.832778114876118]:0.02954021452621784,12[&theta=0.005209632745790031]:0.03045148258895469)[&theta=0.023157741968529297]:0.0034651155252095507,((4[&theta=3.555065210473787E-4]:5.069758788423857E-4,8[&theta=3.0133465502167253E-4]:5.069758788423857E-4)[&theta=0.12560002708016196]:0.010384281300591923,(5[&theta=4.09491175757784E-4]:5.226850173776906E-4,9[&theta=3.396449648652085E-4]:5.226850173776906E-4)[&theta=0.054343381799932575]:0.010368572162056618)[&theta=0.22322182809523178]:0.02302534093472993)[&theta=0.27775579713904675]:0.006724130917969202)[&theta=0.026496596204094048]:0.04182254081429488,11[&theta=8.133513196160142E-5]:0.08246326984642832)[&theta=0.03231575020861828]:0.0;
tree STATE_11275500 = (((1[&theta=0.005672685468869409]:0.03686710771491097,2[&theta=0.0032763887118026206]:0.03686710771491097)[&theta=0.036283575789058005]:0.004244376113040689,(((((3[&theta=2.2182405039414808E-4]:3.1395687404799495E-4,7[&theta=2.1055750470513554E-4]:3.1395687404799495E-4)[&theta=0.24358493605874293]:4.5984614310819123E-4,(10[&theta=1.7513612795348266E-4]:2.7579708079403215E-4,13[&theta=1.8744606736593544E-4]:2.7579708079403215E-4)[&theta=0.013908989007233854]:4.98005936362154E-4)[&theta=0.012421650234036708]:1.4802056023371327E-4,6[&theta=6.465745883671599E-4]:9.218235773898995E-4)[&theta=0.832778114876118]:0.029882388448509458,12[&theta=0.0048702128692911725]:0.030804212025899357)[&theta=0.022072673975764266]:0.0035052530864788586,((4[&theta=3.586889959949206E-4]:5.128483455036138E-4,8[&theta=3.0133465502167253E-4]:5.128483455036138E-4)[&theta=0.12407730361694236]:0.010504565811716562,(5[&theta=4.1156779266602326E-4]:5.287394481050116E-4,9[&theta=3.3611474986197014E-4]:5.287394481050116E-4)[&theta=0.05595993345557638]:0.010488674709115164)[&theta=0.19644411820267477]:0.023292050955158038)[&theta=0.20677019520221088]:0.006802018715573441)[&theta=0.026693946511054698]:0.0423069849207494,11[&theta=9.534193062226686E-5]:0.08341846874870106)[&theta=0.030918778379710507]:0.0;
tree STATE_11276000 = (((1[&theta=0.005414811317496577]:0.03616722638080739,2[&theta=0.003115822121131634]:0.03616722638080739)[&theta=0.03416944327343656]:0.004163801318852779,(((((3[&theta=2.2273195013324993E-4]:3.079967494415608E-4,7[&theta=2.0667686316187594E-4]:3.079967494415608E-4)[&theta=0.3622602497565455]:4.511164718085145E-4,(10[&theta=1.7513612795348266E-4]:2.705613777293751E-4,13[&theta=1.8126628696226127E-4]:2.705613777293751E-4)[&theta=0.013115556870725062]:4.885518435207002E-4)[&theta=0.01337564871376572]:1.4521055333075166E-4,6[&theta=6.382768738801542E-4]:9.04323774580827E-4)[&theta=0.8275551965748805]:0.029359319613488675,12[&theta=0.004869095107002447]:0.030263643388069503)[&theta=0.022072673975764266]:0.0033551366519506583,((4[&theta=3.520896653449394E-4]:5.031124859124717E-4,8[&theta=3.109046420474458E-4]:5.031124859124717E-4)[&theta=0.1253967652977838]:0.010305148228125931,(5[&theta=4.1156779266602326E-4]:5.187019134767322E-4,9[&theta=3.458831907688927E-4]:5.187019134767322E-4)[&theta=0.058624809273283104]:0.010289558800561672)[&theta=0.20514299711259065]:0.022810519325981757)[&theta=0.341691462730308]:0.006712247659640007)[&theta=0.026693946511054698]:0.042088499376833705,11[&theta=3.739446929544547E-5]:0.08241952707649387)[&theta=0.03433627389529021]:0.0;
tree STATE_11276500 = (((1[&theta=0.00572425201174911]:0.03674183735038825,2[&theta=0.003347131137223313]:0.03674183735038825)[&theta=0.030076259371982456]:0.004229954191284205,(((((3[&theta=2.2471705859575762E-4]:3.1289008322836964E-4,7[&theta=2.0667686316187594E-4]:3.1289008322836964E-4)[&theta=0.2404079950786284]:4.5828363664804296E-4,(10[&theta=1.7513612795348266E-4]:2.748599527417712E-4,13[&theta=1.8401374197015257E-4]:2.748599527417712E-4)[&theta=0.015031079253389014]:4.963137671346414E-4)[&theta=0.012255356133575607]:1.4751760270092498E-4,6[&theta=6.212956711970413E-4]:9.186913225773376E-4)[&theta=0.7468555995810767]:0.029825769181163943,12[&theta=0.004869095107002447]:0.030744460503741283)[&theta=0.022072673975764266]:0.0034084417714628536,((4[&theta=3.630610515220307E-4]:5.111057434073791E-4,8[&theta=3.109046420474458E-4]:5.111057434073791E-4)[&theta=0.1326503452082879]:0.010468872456041299,(5[&theta=4.0851422521456126E-4]:5.269428497953789E-4,9[&theta=3.458831907688927E-4]:5.269428497953789E-4)[&theta=0.05842159891066639]:0.010453035349653299)[&theta=0.20514299711259065]:0.02317292407575546)[&theta=0.32722978578323264]:0.006818889266468321)[&theta=0.02566818558029789]:0.04275718525228584,11[&theta=9.200589834863787E-5]:0.0837289767939583)[&theta=0.027093910377305012]:0.0;
tree STATE_11277000 = (((1[&theta=0.005187602861551028]:0.03666089136751699,2[&theta=0.003347131137223313]:0.03666089136751699)[&theta=0.03232773502315031]:0.00422063517448467,(((((3[&theta=2.2471705859575762E-4]:3.1220075473681764E-4,7[&theta=2.1250341092375044E-4]:3.1220075473681764E-4)[&theta=0.15762741827899826]:4.5727399145669E-4,(10[&theta=1.7513612795348266E-4]:2.742544084731366E-4,13[&theta=1.8401374197015257E-4]:2.742544084731366E-4)[&theta=0.015447531715656984]:4.95220337720371E-4)[&theta=0.013211285586889953]:1.47192606505782E-4,6[&theta=6.447568652374283E-4]:9.166673526992896E-4)[&theta=0.7468555995810767]:0.029760059995794768,12[&theta=0.005432931801863125]:0.030676727348494057)[&theta=0.023285086532458036]:0.003400932629592259,((4[&theta=3.5401782353468466E-4]:5.099797257736742E-4,8[&theta=3.1004698629701885E-4]:5.099797257736742E-4)[&theta=0.12097792559840082]:0.010445808471449923,(5[&theta=4.0851422521456126E-4]:5.25781941414916E-4,9[&theta=3.458831907688927E-4]:5.25781941414916E-4)[&theta=0.05600232045163727]:0.010430006255808682)[&theta=0.1977573574214649]:0.023121871780862717)[&theta=0.2845827070629149]:0.006803866563915344)[&theta=0.02566818558029789]:0.04266298684973866,11[&theta=8.936029279790602E-5]:0.08354451339174032)[&theta=0.028020623278298143]:0.0;
tree STATE_11277500 = (((1[&theta=0.005219049141237122]:0.03666089136751699,2[&theta=0.003087527190401073]:0.03666089136751699)[&theta=0.03062857631482063]:0.00422063517448467,(((((3[&theta=2.2471705859575762E-4]:3.1220075473681764E-4,7[&theta=2.1250341092375044E-4]:3.1220075473681764E-4)[&theta=0.13010538283152417]:4.5727399145669E-4,(10[&theta=1.7513612795348266E-4]:2.742544084731366E-4,13[&theta=1.7434042658736576E-4]:2.742544084731366E-4)[&theta=0.012616048884189667]:4.95220337720371E-4)[&theta=0.014142606956619059]:1.47192606505782E-4,6[&theta=6.434351400542777E-4]:9.166673526992896E-4)[&theta=0.7203730481731432]:0.029760059995794768,12[&theta=0.00538688837220977]:0.030676727348494057)[&theta=0.022922908414397446]:0.003400932629592259,((4[&theta=3.6454273850098105E-4]:5.099797257736742E-4,8[&theta=3.1004698629701885E-4]:5.099797257736742E-4)[&theta=0.10912490917787479]:0.010445808471449923,(5[&theta=4.0851422521456126E-4]:5.25781941414916E-4,9[&theta=3.458831907688927E-4]:5.25781941414916E-4)[&theta=0.05639982954642575]:0.010430006255808682)[&theta=0.1977573574214649]:0.023121871780862717)[&theta=0.2825863811707251]:0.006803866563915344)[&theta=0.02566818558029789]:0.04266298684973866,11[&theta=4.221248831261268E-5]:0.08354451339174032)[&theta=0.02703454934254449]:0.0;
tree STATE_11278000 = (((1[&theta=0.00538137001515586]:0.03676844800795807,2[&theta=0.003248935578191589]:0.03676844800795807)[&theta=0.02650755014993059]:0.0037529049056493,(((((3[&theta=2.2471705859575762E-4]:3.0945020973196147E-4,7[&theta=2.1902649728318415E-4]:3.0945020973196147E-4)[&theta=0.14172410308489242]:4.5324532504903794E-4,(10[&theta=1.7513612795348266E-4]:2.718381776285908E-4,13[&theta=1.8761986939111526E-4]:2.718381776285908E-4)[&theta=0.014301560919557154]:4.908573571524086E-4)[&theta=0.01809581979502893]:1.458958130726029E-4,6[&theta=6.434351400542777E-4]:9.085913478536023E-4)[&theta=0.6814278646995966]:0.029497868495217978,12[&theta=0.005373194062373741]:0.03040645984307158)[&theta=0.022922908414397446]:0.0033946908774183174,((4[&theta=3.426255691853369E-4]:5.054867123327324E-4,8[&theta=2.887427088309321E-4]:5.054867123327324E-4)[&theta=0.1213838403061772]:0.010353779013234645,(5[&theta=3.868066129820909E-4]:5.211497076017034E-4,9[&theta=3.5145783217027454E-4]:5.211497076017034E-4)[&theta=0.06013315222047775]:0.010338116017965674)[&theta=0.1977573574214649]:0.022941884994922522)[&theta=0.24140690863369899]:0.006720202193117468)[&theta=0.02566818558029789]:0.04228711823446028,11[&theta=2.830369717821376E-5]:0.08280847114806765)[&theta=0.025714302280349103]:0.0;
tree STATE_11278500 = (((1[&theta=0.0056249462882775264]:0.03682924718633306,2[&theta=0.003412291438290711]:0.03682924718633306)[&theta=0.030384418181325673]:0.003759110594144334,(((((3[&theta=2.2072723219979413E-4]:3.0996190711161703E-4,7[&theta=2.133443351876414E-4]:3.0996190711161703E-4)[&theta=0.19759081483103677]:4.7151179166906394E-4,(10[&theta=1.7835472961030762E-4]:2.7228768090507393E-4,13[&theta=1.8761986939111526E-4]:2.7228768090507393E-4)[&theta=0.01295765538228121]:5.09186017875607E-4)[&theta=0.020739265947304384]:1.2862006787004257E-4,6[&theta=6.095642406639244E-4]:9.100937666507235E-4)[&theta=0.6404473464591481]:0.029546645266212906,12[&theta=0.0050157378420673734]:0.03045673903286363)[&theta=0.02384270727317047]:0.003400304234178423,((4[&theta=3.5767170454028516E-4]:5.063225696629808E-4,8[&theta=3.054999076028153E-4]:5.063225696629808E-4)[&theta=0.11642662992143497]:0.01037089970478368,(5[&theta=3.868066129820909E-4]:5.220114647807309E-4,9[&theta=3.483580898138212E-4]:5.220114647807309E-4)[&theta=0.05550407873987966]:0.01035521080966593)[&theta=0.1980520031068407]:0.022979820992595393)[&theta=0.23950208520075528]:0.006731314513435345)[&theta=0.025477221223645024]:0.043280711387397586,11[&theta=5.156531412740532E-5]:0.08386906916787498)[&theta=0.025053550413261492]:0.0;
tree STATE_11279000 = (((1[&theta=0.005430638253608695]:0.03658805597603268,2[&theta=0.0034164318913222492]:0.03658805597603268)[&theta=0.027041668296951687]:0.0037344925391168335,(((((3[&theta=2.2072723219979413E-4]:3.079319962870752E-4,7[&theta=2.1128694729928625E-4]:3.079319962870752E-4)[&theta=0.18289991140636785]:4.735998934888681E-4,(10[&theta=1.7594799535248704E-4]:2.7050449497745743E-4,13[&theta=1.8005432249405573E-4]:2.7050449497745743E-4)[&theta=0.012442147118311563]:5.110273947984858E-4)[&theta=0.012136197804878467]:1.2260176001562342E-4,6[&theta=6.095642406639244E-4]:9.041336497915667E-4)[&theta=0.6828103855521934]:0.029353147117960818,12[&theta=0.004837220860705928]:0.030257280767752383)[&theta=0.024104908241766095]:0.0033780359676162004,((4[&theta=3.5793845108318293E-4]:5.030067116775715E-4,8[&theta=3.057388953474916E-4]:5.030067116775715E-4)[&theta=0.1060354274032071]:0.010302981676509976,(5[&theta=3.868066129820909E-4]:5.185928617247374E-4,9[&theta=3.483580898138212E-4]:5.185928617247374E-4)[&theta=0.05837564171419532]:0.01028739552646281)[&theta=0.1980520031068407]:0.022829328347181037)[&theta=0.3797977506387848]:0.006687231779780929)[&theta=0.025099283906924886]:0.04299727015631911,11[&theta=3.754628154187589E-5]:0.08331981867146862)[&theta=0.0238011921042596]:0.0;
tree STATE_11279500 = (((1[&theta=0.005321376675048364]:0.03658805597603268,2[&theta=0.003304378619853553]:0.03658805597603268)[&theta=0.028742195886366947]:0.0037344925391168335,(((((3[&theta=2.2072723219979413E-4]:3.079319962870752E-4,7[&theta=2.1128694729928625E-4]:3.079319962870752E-4)[&theta=0.1475767768972221]:4.993156779719782E-4,(10[&theta=1.8162865522453566E-4]:2.7050449497745743E-4,13[&theta=1.8077599758183345E-4]:2.7050449497745743E-4)[&theta=0.01357479031256373]:5.36743179281596E-4)[&theta=0.0071570707718843895]:8.498482012676682E-5,6[&theta=6.095642406639244E-4]:8.922324943858202E-4)[&theta=0.7744046676895945]:0.029365048273366563,12[&theta=0.00505676610085952]:0.030257280767752383)[&theta=0.022654280313354664]:0.0033780359676162004,((4[&theta=3.6400222954377634E-4]:5.030067116775715E-4,8[&theta=3.057388953474916E-4]:5.030067116775715E-4)[&theta=0.10562863906197875]:0.010302981676509976,(5[&theta=3.897520439998281E-4]:5.185928617247374E-4,9[&theta=3.483580898138212E-4]:5.185928617247374E-4)[&theta=0.05923886318943076]:0.01028739552646281)[&theta=0.1980520031068407]:0.022829328347181037)[&theta=0.2557570331940039]:0.006687231779780929)[&theta=0.025175069052045806]:0.04299727015631911,11[&theta=2.9898560991644242E-5]:0.08331981867146862)[&theta=0.026595692006104232]:0.0;
tree STATE_11280000 = (((1[&theta=0.005451094290990386]:0.03658805597603268,2[&theta=0.0032774260096757883]:0.03658805597603268)[&theta=0.028217021643791106]:0.0037344925391168335,(((((3[&theta=2.1757965278808167E-4]:3.079319962870752E-4,7[&theta=2.1769789864261143E-4]:3.079319962870752E-4)[&theta=0.27472044800959416]:5.034588841565155E-4,(10[&theta=1.7599781293707142E-4]:2.7050449497745743E-4,13[&theta=1.8077599758183345E-4]:2.7050449497745743E-4)[&theta=0.013969078015406913]:5.408863854661333E-4)[&theta=0.008678389397960944]:8.084161394222953E-5,6[&theta=6.095642406639244E-4]:8.922324943858202E-4)[&theta=0.7570720842999836]:0.029365048273366563,12[&theta=0.004950559532026624]:0.030257280767752383)[&theta=0.022654280313354664]:0.0033780359676162004,((4[&theta=3.4782979152618923E-4]:5.030067116775715E-4,8[&theta=3.057388953474916E-4]:5.030067116775715E-4)[&theta=0.11309837984915518]:0.010302981676509976,(5[&theta=4.0021830806937403E-4]:5.185928617247374E-4,9[&theta=3.304113484654482E-4]:5.185928617247374E-4)[&theta=0.056534720341121544]:0.01028739552646281)[&theta=0.19902560057302748]:0.022829328347181037)[&theta=0.29313376205272357]:0.006687231779780929)[&theta=0.025492648811944615]:0.04299727015631911,11[&theta=2.5650163439010206E-5]:0.08331981867146862)[&theta=0.02638787759714674]:0.0;
tree STATE_11280500 = (((1[&theta=0.005318233228670163]:0.036619029012259594,2[&theta=0.0032283834818199824]:0.036619029012259594)[&theta=0.026982042878295767]:0.0037376539143147702,(((((3[&theta=2.158692229402733E-4]:3.0819267121560035E-4,7[&theta=2.1769789864261143E-4]:3.0819267121560035E-4)[&theta=0.12529867115402993]:5.03885079258763E-4,(10[&theta=1.7599781293707142E-4]:2.7073348625067427E-4,13[&theta=1.839891103236771E-4]:2.7073348625067427E-4)[&theta=0.015280938675423381]:5.413442642236891E-4)[&theta=0.01231589017302341]:8.091004912334201E-5,6[&theta=6.104679103689437E-4]:8.929877995977054E-4)[&theta=0.724200695882355]:0.029389906787428418,12[&theta=0.004934023077977923]:0.030282894587026123)[&theta=0.021858691025685027]:0.0033808955901790776,((4[&theta=3.516235982801173E-4]:5.034325240004065E-4,8[&theta=3.1291266674686875E-4]:5.034325240004065E-4)[&theta=0.11857050411002885]:0.010311703501602864,(5[&theta=3.977205479471544E-4]:5.190318682547301E-4,9[&theta=3.4910507687759066E-4]:5.190318682547301E-4)[&theta=0.058381955045222075]:0.01029610415734854)[&theta=0.20179097778644897]:0.02284865415160193)[&theta=0.24975844177559303]:0.006692892749369163)[&theta=0.025492648811944615]:0.04303366881076204,11[&theta=3.113614291216363E-5]:0.0833903517373364)[&theta=0.027062977175144293]:0.0;
tree STATE_11281000 = (((1[&theta=0.005124110446484787]:0.036619029012259594,2[&theta=0.003429358949399239]:0.036619029012259594)[&theta=0.03345365013836895]:0.0037376539143147702,(((((3[&theta=2.158407021381706E-4]:3.0819267121560035E-4,7[&theta=2.184482432037731E-4]:3.0819267121560035E-4)[&theta=0.29886587939562526]:4.2802874542912706E-4,(10[&theta=1.7633407255434667E-4]:2.7073348625067427E-4,13[&theta=1.839891103236771E-4]:2.7073348625067427E-4)[&theta=0.015963944045168967]:4.6548793039405314E-4)[&theta=0.012855419598700735]:1.5676638295297795E-4,6[&theta=6.104679103689437E-4]:8.929877995977054E-4)[&theta=0.7987381615037324]:0.029389906787428418,12[&theta=0.004934023077977923]:0.030282894587026123)[&theta=0.023279073248652533]:0.0033808955901790776,((4[&theta=3.595576929674417E-4]:5.034325240004065E-4,8[&theta=2.9798467771787607E-4]:5.034325240004065E-4)[&theta=0.10830694658924095]:0.010311703501602864,(5[&theta=3.977205479471544E-4]:5.190318682547301E-4,9[&theta=3.4910507687759066E-4]:5.190318682547301E-4)[&theta=0.053980343453900716]:0.01029610415734854)[&theta=0.20179097778644897]:0.02284865415160193)[&theta=0.24556712156028906]:0.006692892749369163)[&theta=0.025492648811944615]:0.04303366881076204,11[&theta=4.0225211383983324E-5]:0.0833903517373364)[&theta=0.02574671412910142]:0.0;
tree STATE_11281500 = (((1[&theta=0.005603883315071532]:0.0368032557534363,2[&theta=0.0032067603493295]:0.0368032557534363)[&theta=0.03345365013836895]:0.0037564576843450923,(((((3[&theta=2.2128870889287567E-4]:3.0974315829852063E-4,7[&theta=2.0599321549683028E-4]:3.0974315829852063E-4)[&theta=0.08114315300477094]:4.3018211604072795E-4,(10[&theta=1.7948283956974485E-4]:2.720955198502727E-4,13[&theta=1.885960850340033E-4]:2.720955198502727E-4)[&theta=0.01265160830314572]:4.6782975448897586E-4)[&theta=0.013380321073056495]:1.5755505924059375E-4,6[&theta=6.104679103689437E-4]:8.974803335798423E-4)[&theta=0.7155079330825868]:0.02953776452415656,12[&theta=0.004557409419390812]:0.030435244857736403)[&theta=0.023585225935530474]:0.003397904544092868,((4[&theta=3.540933135266516E-4]:5.059652436218881E-4,8[&theta=2.9798467771787607E-4]:5.059652436218881E-4)[&theta=0.10413643362745718]:0.010363580669930967,(5[&theta=3.9879744721664105E-4]:5.216430666462388E-4,9[&theta=3.40989712708534E-4]:5.216430666462388E-4)[&theta=0.053980343453900716]:0.010347902846906617)[&theta=0.20988207802416914]:0.022963603488276415)[&theta=0.24334359797151925]:0.006726564035952121)[&theta=0.025492648811944615]:0.04325016697523357,11[&theta=5.309093179658009E-5]:0.08380988041301496)[&theta=0.028181684202878587]:0.0;
tree STATE_11282000 = (((1[&theta=0.005372771034487496]:0.036843780030062466,2[&theta=0.003415059994730668]:0.036843780030062466)[&theta=0.035343933595360005]:0.0037605939415108966,(((((3[&theta=2.2128870889287567E-4]:3.100842182719655E-4,7[&theta=2.0599321549683028E-4]:3.100842182719655E-4)[&theta=0.07411010309174543]:4.306557920433853E-4,(10[&theta=1.7948283956974485E-4]:2.7239512579244876E-4,13[&theta=1.870516454824146E-4]:2.7239512579244876E-4)[&theta=0.0141739030424054]:4.6834488452290207E-4)[&theta=0.018035090367350955]:1.5772854402268193E-4,6[&theta=6.104679103689437E-4]:8.984685543380328E-4)[&theta=0.775608694347924]:0.02957028872659438,12[&theta=0.004942900807025443]:0.030468757280932412)[&theta=0.02243376995236271]:0.003401645996333306,((4[&theta=3.540933135266516E-4]:5.065223648622785E-4,8[&theta=2.9798467771787607E-4]:5.065223648622785E-4)[&theta=0.12333943766974331]:0.010374992068224629,(5[&theta=3.9879744721664105E-4]:5.222174508277503E-4,9[&theta=3.4239793651086406E-4]:5.222174508277503E-4)[&theta=0.0575720284255817]:0.010359296982259156)[&theta=0.19662124548873622]:0.02298888884417881)[&theta=0.2388185812964702]:0.006733970694307645)[&theta=0.025754146158366426]:0.04329778998289284,11[&theta=3.848241211231812E-5]:0.0839021639544662)[&theta=0.028181684202878587]:0.0;
tree STATE_11282500 = (((1[&theta=0.005325700230565266]:0.03659975255283204,2[&theta=0.0031227346757038764]:0.03659975255283204)[&theta=0.02866876222447918]:0.0037356863926197095,(((((3[&theta=2.1994276777317917E-4]:3.0803043688872706E-4,7[&theta=2.239609692885843E-4]:3.0803043688872706E-4)[&theta=0.2647964919878335]:4.2780342872992324E-4,(10[&theta=1.7363386277132858E-4]:2.705909706459693E-4,13[&theta=1.7629056042144494E-4]:2.705909706459693E-4)[&theta=0.012435608606452089]:4.65242894972681E-4)[&theta=0.014621302572194064]:1.5668386026184962E-4,6[&theta=6.175973589137903E-4]:8.925177258804999E-4)[&theta=0.7533799940345963]:0.02937443577792738,12[&theta=0.0048674312738743045]:0.03026695350380788)[&theta=0.02243376995236271]:0.0033791158680392293,((4[&theta=3.540933135266516E-4]:5.031675143350723E-4,8[&theta=3.0037536371556247E-4]:5.031675143350723E-4)[&theta=0.1124576831877825]:0.010306275363841183,(5[&theta=4.2085792614612134E-4]:5.187586470082938E-4,9[&theta=3.4239793651086406E-4]:5.187586470082938E-4)[&theta=0.054818226523307874]:0.010290684231167961)[&theta=0.20361797596716164]:0.022836626493670853)[&theta=0.2931616270191914]:0.0066893695736046435)[&theta=0.025754146158366426]:0.04301101564946242,11[&theta=3.662801958323112E-5]:0.08334645459491417)[&theta=0.025805899026391528]:0.0;
tree STATE_11283000 = (((1[&theta=0.0055222177856434395]:0.03643428749405502,2[&theta=0.003040695034680786]:0.03643428749405502)[&theta=0.027768989202263603]:0.003718797601701379,(((((3[&theta=2.227568636495673E-4]:3.066378516718917E-4,7[&theta=2.0960034850479157E-4]:3.066378516718917E-4)[&theta=0.1658874949479068]:4.527938666492943E-4,(10[&theta=1.7363228453248122E-4]:2.69367646777923E-4,13[&theta=1.7746120023504495E-4]:2.69367646777923E-4)[&theta=0.01198297425731748]:4.90064071543263E-4)[&theta=0.011163814340068036]:1.2905099399578848E-4,6[&theta=6.175973589137903E-4]:8.884827123169745E-4)[&theta=0.7806207281136148]:0.02924163589805058,12[&theta=0.00523580351440408]:0.030130118610367556)[&theta=0.02243376995236271]:0.0033638391088613544,((4[&theta=3.548077281064915E-4]:5.00892727307101E-4,8[&theta=3.0037536371556247E-4]:5.00892727307101E-4)[&theta=0.11665219893098885]:0.010259681375087065,(5[&theta=4.002097060287144E-4]:5.16413373501474E-4,9[&theta=3.4239793651086406E-4]:5.16413373501474E-4)[&theta=0.05409604679550055]:0.010244160728892691)[&theta=0.19968251305157156]:0.022733383616834746)[&theta=0.26795819303437646]:0.0066591273765274905)[&theta=0.025754146158366426]:0.042816565694582955,11[&theta=2.9350244336775024E-5]:0.08296965079033936)[&theta=0.024785280790034156]:0.0;
tree STATE_11283500 = (((1[&theta=0.005688619376856312]:0.03643034417219708,2[&theta=0.0030243835906037467]:0.03643034417219708)[&theta=0.027371922707630357]:0.0037183951122641834,(((((3[&theta=2.1870578101215897E-4]:3.066046639296264E-4,7[&theta=2.0960034850479157E-4]:3.066046639296264E-4)[&theta=0.18133694960570138]:4.5274486028539076E-4,(10[&theta=1.7869994640010942E-4]:2.693384928297489E-4,13[&theta=1.7746120023504495E-4]:2.693384928297489E-4)[&theta=0.012934998363382156]:4.900110313852683E-4)[&theta=0.012407212499635906]:1.2903702666884414E-4,6[&theta=6.175973589137903E-4]:8.883865508838613E-4)[&theta=0.7293618890167926]:0.029238471044558727,12[&theta=0.004954397191672724]:0.030126857595442588)[&theta=0.023048446577863972]:0.0033634750369610396,((4[&theta=3.548077281064915E-4]:5.008385151521248E-4,8[&theta=2.987307711517412E-4]:5.008385151521248E-4)[&theta=0.11049263586701359]:0.010258570958811502,(5[&theta=4.002097060287144E-4]:5.163574815303795E-4,9[&theta=3.4914031255221274E-4]:5.163574815303795E-4)[&theta=0.05409604679550055]:0.010243051992433246)[&theta=0.2143009591022742]:0.02273092315844)[&theta=0.25771156196406964]:0.006658406652057636)[&theta=0.025754146158366426]:0.04281193161193722,11[&theta=7.31841701164041E-5]:0.08296067089639848)[&theta=0.02576092537572322]:0.0;
tree STATE_11284000 = (((1[&theta=0.005688619376856312]:0.036348226522993306,2[&theta=0.003250332942398929]:0.036348226522993306)[&theta=0.027371922707630357]:0.003710013476779579,(((((3[&theta=2.24925907419359E-4]:3.059135462690903E-4,7[&theta=2.0960034850479157E-4]:3.059135462690903E-4)[&theta=0.11144888704214431]:3.8315233996281505E-4,(10[&theta=1.81217893656207E-4]:2.6873137685613297E-4,13[&theta=1.7746120023504495E-4]:2.6873137685613297E-4)[&theta=0.009880396284446187]:4.203345093757724E-4)[&theta=0.013253003535611181]:1.9731815227386792E-4,6[&theta=6.074533603425623E-4]:8.863840385057733E-4)[&theta=0.8337316747720246]:0.0291725645986261,12[&theta=0.004616551516070536]:0.030058948637131874)[&theta=0.022052432064944973]:0.0033558934269195505,((4[&theta=3.548077281064915E-4]:4.997095749120711E-4,8[&theta=2.987307711517412E-4]:4.997095749120711E-4)[&theta=0.11191865389160637]:0.010235447111083195,(5[&theta=4.002097060287144E-4]:5.1519355998378E-4,9[&theta=3.4914031255221274E-4]:5.1519355998378E-4)[&theta=0.05409604679550055]:0.010219963126011485)[&theta=0.21154047497490355]:0.02267968537805616)[&theta=0.2174611159559556]:0.006643397935721461)[&theta=0.025754146158366426]:0.042715429224662815,11[&theta=6.418283401287425E-5]:0.0827736692244357)[&theta=0.025068742497742002]:0.0;
tree STATE_11284500 = (((1[&theta=0.005450165518963318]:0.03730347652386338,2[&theta=0.0028760789850005766]:0.03730347652386338)[&theta=0.022759128813590015]:0.003807514530226569,(((((3[&theta=2.24925907419359E-4]:3.139531108721902E-4,7[&theta=2.1268851743667962E-4]:3.139531108721902E-4)[&theta=0.13281719820405652]:3.932217796052504E-4,(10[&theta=1.81217893656207E-4]:2.757937750122919E-4,13[&theta=1.8721492683577274E-4]:2.757937750122919E-4)[&theta=0.012176015455036401]:4.3138111546514867E-4)[&theta=0.019500200621116473]:2.0250377432923998E-4,6[&theta=6.074533603425623E-4]:9.096786648066805E-4)[&theta=0.824163198615335]:0.029939234530667807,12[&theta=0.004585968578901339]:0.030848913195474486)[&theta=0.023693957617196355]:0.0034440880241705836,((4[&theta=3.548077281064915E-4]:5.128421983584331E-4,8[&theta=3.054640380911939E-4]:5.128421983584331E-4)[&theta=0.11897819227544432]:0.010504439901022553,(5[&theta=4.002097060287144E-4]:5.287331104845848E-4,9[&theta=3.5746189792412107E-4]:5.287331104845848E-4)[&theta=0.05715779607931477]:0.0104885489888964)[&theta=0.20474703268661704]:0.023275719120264084)[&theta=0.36942631771862566]:0.006817989834444878)[&theta=0.02614385426720519]:0.04383801257211204,11[&theta=3.844122552176697E-5]:0.08494900362620199)[&theta=0.024625310514200964]:0.0;
tree STATE_11285000 = (((1[&theta=0.005275287934995162]:0.03730347652386338,2[&theta=0.00330229650888471]:0.03730347652386338)[&theta=0.0263942209932835]:0.003807514530226569,(((((3[&theta=2.24925907419359E-4]:3.139531108721902E-4,7[&theta=2.1784119825585523E-4]:3.139531108721902E-4)[&theta=0.28953898920853127]:3.932217796052504E-4,(10[&theta=1.8207880089670083E-4]:2.757937750122919E-4,13[&theta=1.829837101469611E-4]:2.757937750122919E-4)[&theta=0.011040830250194839]:4.3138111546514867E-4)[&theta=0.021664286562366193]:2.0250377432923998E-4,6[&theta=6.074533603425623E-4]:9.096786648066805E-4)[&theta=0.6862912247042633]:0.029939234530667807,12[&theta=0.005390075901516389]:0.030848913195474486)[&theta=0.022729390510108364]:0.0034440880241705836,((4[&theta=3.548077281064915E-4]:5.128421983584331E-4,8[&theta=3.054640380911939E-4]:5.128421983584331E-4)[&theta=0.10105722008336909]:0.010504439901022553,(5[&theta=4.1135622929986386E-4]:5.287331104845848E-4,9[&theta=3.5746189792412107E-4]:5.287331104845848E-4)[&theta=0.05715779607931477]:0.0104885489888964)[&theta=0.20474703268661704]:0.023275719120264084)[&theta=0.35566916837534807]:0.006817989834444878)[&theta=0.02529561422245594]:0.04383801257211204,11[&theta=3.775777854141241E-5]:0.08494900362620199)[&theta=0.02299896643721255]:0.0;
tree STATE_11285500 = (((1[&theta=0.005337374395620304]:0.03710981416478362,2[&theta=0.0033895176168787793]:0.03710981416478362)[&theta=0.02977298324893804]:0.003787747679657498,(((((3[&theta=2.2634117436043502E-4]:3.1232321184513723E-4,7[&theta=2.1784119825585523E-4]:3.1232321184513723E-4)[&theta=0.15815265140948626]:3.310247708821038E-4,(10[&theta=1.7841384687883414E-4]:2.7436198156928065E-4,13[&theta=1.829837101469611E-4]:2.7436198156928065E-4)[&theta=0.010680462456347822]:3.6898600115796036E-4)[&theta=0.023590821222111723]:2.61608052109059E-4,6[&theta=6.294448761822843E-4]:9.049560348363E-4)[&theta=0.7584192065667177]:0.029783803902518655,12[&theta=0.00512882160828429]:0.030688759937354954)[&theta=0.02419853723292393]:0.0034262079155642847,((4[&theta=3.548077281064915E-4]:5.101797593788863E-4,8[&theta=3.000456651474364E-4]:5.101797593788863E-4)[&theta=0.12461148910579672]:0.010449905718109543,(5[&theta=4.1135622929986386E-4]:5.259881732550877E-4,9[&theta=3.4566262612367623E-4]:5.259881732550877E-4)[&theta=0.05661151771514921]:0.010434097304233341)[&theta=0.2222807781843419]:0.02315488237543081)[&theta=0.26973461012722977]:0.006782593991521882)[&theta=0.026022680826439673]:0.043610425930779774,11[&theta=5.418330284946896E-5]:0.0845079877752209)[&theta=0.02837266534814241]:0.0;
tree STATE_11286000 = (((1[&theta=0.0058624039977497305]:0.03710981416478362,2[&theta=0.003288085892061151]:0.03710981416478362)[&theta=0.030719292833655026]:0.003787747679657498,(((((3[&theta=2.2351575762856048E-4]:3.1232321184513723E-4,7[&theta=2.1784119825585523E-4]:3.1232321184513723E-4)[&theta=0.19473134485879226]:2.613070965647665E-4,(10[&theta=1.7836262987619135E-4]:2.7436198156928065E-4,13[&theta=1.829837101469611E-4]:2.7436198156928065E-4)[&theta=0.007399128475703596]:2.992683268406231E-4)[&theta=0.029730795876017447]:3.313257264263963E-4,6[&theta=6.115311320973645E-4]:9.049560348363E-4)[&theta=0.8332751987955213]:0.029783803902518655,12[&theta=0.004994312139217655]:0.030688759937354954)[&theta=0.021620125999530098]:0.0034262079155642847,((4[&theta=3.459222625753691E-4]:5.101797593788863E-4,8[&theta=3.000456651474364E-4]:5.101797593788863E-4)[&theta=0.12844322731461005]:0.010449905718109543,(5[&theta=4.1135622929986386E-4]:5.259881732550877E-4,9[&theta=3.46210056958883E-4]:5.259881732550877E-4)[&theta=0.05649936237900717]:0.010434097304233341)[&theta=0.19033826938411058]:0.02315488237543081)[&theta=0.21418549372473555]:0.006782593991521882)[&theta=0.026022680826439673]:0.043610425930779774,11[&theta=5.701719770729049E-5]:0.0845079877752209)[&theta=0.02798283415581148]:0.0;
tree STATE_11286500 = (((1[&theta=0.005615337854613218]:0.03686199136277788,2[&theta=0.003060284926870649]:0.03686199136277788)[&theta=0.027858838551276834]:0.0037624527471877348,(((((3[&theta=2.2267444520675958E-4]:3.102374882910606E-4,7[&theta=2.1784119825585523E-4]:3.102374882910606E-4)[&theta=0.44974652675390814]:2.595620633892536E-4,(10[&theta=1.80595545021199E-4]:2.7252976665345196E-4,13[&theta=1.8193082651040774E-4]:2.7252976665345196E-4)[&theta=0.009046620375256558]:2.9726978502686227E-4)[&theta=0.029021713475100932]:3.2911310230666945E-4,6[&theta=6.330009515820575E-4]:8.989126539869837E-4)[&theta=0.7678292134647529]:0.02958490488069288,12[&theta=0.005005466735322158]:0.030483817534679863)[&theta=0.024096432182098105]:0.0034033273793773015,((4[&theta=3.649071187345492E-4]:5.067727313368037E-4,8[&theta=3.000456651474364E-4]:5.067727313368037E-4)[&theta=0.11855645979550507]:0.010380120272559794,(5[&theta=4.1135622929986386E-4]:5.224755751499304E-4,9[&theta=3.46210056958883E-4]:5.224755751499304E-4)[&theta=0.05649936237900717]:0.010364417428746667)[&theta=0.2010283055622172]:0.023000251910160564)[&theta=0.24971153997090614]:0.006737299195908451)[&theta=0.026022680826439673]:0.04331919143677668,11[&theta=4.30171838713301E-5]:0.08394363554674229)[&theta=0.024313962581999544]:0.0;
tree STATE_11287000 = (((1[&theta=0.005654488041956702]:0.03686199136277788,2[&theta=0.003406809517094282]:0.03686199136277788)[&theta=0.025226545374084024]:0.0037624527471877348,(((((3[&theta=2.2232530414859148E-4]:3.102374882910606E-4,7[&theta=2.180405918276813E-4]:3.102374882910606E-4)[&theta=0.32349223647354175]:2.595620633892536E-4,(10[&theta=1.80595545021199E-4]:2.7252976665345196E-4,13[&theta=1.8139261567487228E-4]:2.7252976665345196E-4)[&theta=0.008834113611096659]:2.9726978502686227E-4)[&theta=0.028432044507067846]:3.2911310230666945E-4,6[&theta=6.39957667354993E-4]:8.989126539869837E-4)[&theta=0.7374433052517997]:0.02958490488069288,12[&theta=0.005121863358233075]:0.030483817534679863)[&theta=0.02335400214186579]:0.0034033273793773015,((4[&theta=3.4497411394333194E-4]:5.067727313368037E-4,8[&theta=3.000456651474364E-4]:5.067727313368037E-4)[&theta=0.1083740020497292]:0.010380120272559794,(5[&theta=4.1135622929986386E-4]:5.224755751499304E-4,9[&theta=3.46210056958883E-4]:5.224755751499304E-4)[&theta=0.05609655399543695]:0.010364417428746667)[&theta=0.20902956082683088]:0.023000251910160564)[&theta=0.2846800967024848]:0.006737299195908451)[&theta=0.026022680826439673]:0.04331919143677668,11[&theta=5.606770266670603E-5]:0.08394363554674229)[&theta=0.027647661864553856]:0.0;
tree STATE_11287500 = (((1[&theta=0.005383761954641806]:0.03724599372963085,2[&theta=0.0033111167316725127]:0.03724599372963085)[&theta=0.030952146924415374]:0.003801647340498593,(((((3[&theta=2.2232530414859148E-4]:3.1346932480846005E-4,7[&theta=2.180405918276813E-4]:3.1346932480846005E-4)[&theta=0.11964293372884628]:2.62265998879493E-4,(10[&theta=1.8039756817443524E-4]:2.7536879057928597E-4,13[&theta=1.8519672566667692E-4]:2.7536879057928597E-4)[&theta=0.009131041296778117]:3.0036653310866706E-4)[&theta=0.027520012051228608]:3.325415717293957E-4,6[&theta=6.278387394265394E-4]:9.082768954173487E-4)[&theta=0.7684144334637751]:0.02989309966554592,12[&theta=0.005386237242714598]:0.030801376560963267)[&theta=0.02283503278953666]:0.003438780856537413,((4[&theta=3.582909768265875E-4]:5.120519341442348E-4,8[&theta=2.9982315878983285E-4]:5.120519341442348E-4)[&theta=0.10847789061593002]:0.010488253083770487,(5[&theta=4.006655194388754E-4]:5.279183591684582E-4,9[&theta=3.46210056958883E-4]:5.279183591684582E-4)[&theta=0.05411047181889151]:0.010472386658746264)[&theta=0.2122998123918247]:0.02323985239958596)[&theta=0.18603438834617125]:0.00680748365262876)[&theta=0.026022680826439673]:0.043770460384191065,11[&theta=7.696219054408175E-5]:0.0848181014543205)[&theta=0.02644837535369076]:0.0;
tree STATE_11288000 = (((1[&theta=0.005308166796824614]:0.03701716279750426,2[&theta=0.003559060605976674]:0.03701716279750426)[&theta=0.029151086695867336]:0.0037782908820601924,(((((3[&theta=2.2636631042958046E-4]:3.1154344042181404E-4,7[&theta=2.180405918276813E-4]:3.1154344042181404E-4)[&theta=0.20085106818027068]:2.6065469610625107E-4,(10[&theta=1.8039756817443524E-4]:2.736769872276493E-4,13[&theta=1.8519672566667692E-4]:2.736769872276493E-4)[&theta=0.007417103598217714]:2.9852114930041583E-4)[&theta=0.02726274100202264]:3.3049851178630337E-4,6[&theta=6.36246289115015E-4]:9.026966483143685E-4)[&theta=0.7684144334637751]:0.02970944324573672,12[&theta=0.005112552032603277]:0.03061213989405109)[&theta=0.02283503278953666]:0.003417653767420318,((4[&theta=3.582909768265875E-4]:5.089060032761256E-4,8[&theta=2.9982315878983285E-4]:5.089060032761256E-4)[&theta=0.1272768029820779]:0.010423815637237027,(5[&theta=4.006655194388754E-4]:5.246749485860429E-4,9[&theta=3.470033657172872E-4]:5.246749485860429E-4)[&theta=0.052335399273953975]:0.01040804669192711)[&theta=0.2043404111625279]:0.023097072020958256)[&theta=0.21299362901417404]:0.006765660018093048)[&theta=0.025462291990262724]:0.043501544609731393,11[&theta=1.854199680206445E-5]:0.08429699828929585)[&theta=0.02522487303882606]:0.0;
tree STATE_11288500 = (((1[&theta=0.005351834061760545]:0.03701716279750426,2[&theta=0.003443721667878266]:0.03701716279750426)[&theta=0.029347326898118517]:0.0037782908820601924,(((((3[&theta=2.2636631042958046E-4]:3.1154344042181404E-4,7[&theta=2.093655284742318E-4]:3.1154344042181404E-4)[&theta=0.11517066811925823]:2.6065469610625107E-4,(10[&theta=1.748289411763757E-4]:2.736769872276493E-4,13[&theta=1.8288226388011675E-4]:2.736769872276493E-4)[&theta=0.008309783771343716]:2.9852114930041583E-4)[&theta=0.029543965639084388]:3.3049851178630337E-4,6[&theta=6.162423266882994E-4]:9.026966483143685E-4)[&theta=0.7822150136672568]:0.02970944324573672,12[&theta=0.005098954256721433]:0.03061213989405109)[&theta=0.021213529021567618]:0.003410786942978781,((4[&theta=3.582909768265875E-4]:5.089060032761256E-4,8[&theta=3.0871906308885944E-4]:5.089060032761256E-4)[&theta=0.12325183264097098]:0.010855593210240162,(5[&theta=4.116079259069594E-4]:5.246749485860429E-4,9[&theta=3.470033657172872E-4]:5.246749485860429E-4)[&theta=0.057020699392347836]:0.010839824264930246)[&theta=0.1958446003929061]:0.022658427623513583)[&theta=0.33065379085259955]:0.006772526842534585)[&theta=0.025462291990262724]:0.043501544609731393,11[&theta=4.686740283590258E-5]:0.08429699828929585)[&theta=0.025090596094129017]:0.0;
tree STATE_11289000 = (((1[&theta=0.005351834061760545]:0.037027819089756255,2[&theta=0.0034776877691282703]:0.037027819089756255)[&theta=0.03578293366534387]:0.0037793785551504464,(((((3[&theta=2.2636631042958046E-4]:3.116331257920432E-4,7[&theta=2.1926058872325118E-4]:3.116331257920432E-4)[&theta=0.11583748303356295]:2.607297319115006E-4,(10[&theta=1.7721047992552775E-4]:2.737557718166924E-4,13[&theta=1.8288226388011675E-4]:2.737557718166924E-4)[&theta=0.009211526243112488]:2.986070858868514E-4)[&theta=0.027651010675631183]:3.305936538356741E-4,6[&theta=6.162423266882994E-4]:9.029565115392179E-4)[&theta=0.7866332883882717]:0.029717995832859688,12[&theta=0.005340575158983383]:0.030620952344398905)[&theta=0.023852624084833872]:0.0034117688211057554,((4[&theta=3.477637164171678E-4]:5.090525042689048E-4,8[&theta=3.0871906308885944E-4]:5.090525042689048E-4)[&theta=0.11948559302545007]:0.010858718257247407,(5[&theta=4.1464227847411633E-4]:5.248259890539474E-4,9[&theta=3.470033657172872E-4]:5.248259890539474E-4)[&theta=0.05950425015640371]:0.010842944772462365)[&theta=0.1989100965536842]:0.022664950403988346)[&theta=0.18695025717344793]:0.00677447647940204)[&theta=0.02564779868869443]:0.04351406758928307,11[&theta=4.280976471853821E-5]:0.08432126523418977)[&theta=0.026229317746319952]:0.0;
tree STATE_11289500 = (((1[&theta=0.005351834061760545]:0.037027819089756255,2[&theta=0.0034625085786310294]:0.037027819089756255)[&theta=0.032629676139533645]:0.0037793785551504464,(((((3[&theta=2.2199690136846E-4]:3.116331257920432E-4,7[&theta=2.1926058872325118E-4]:3.116331257920432E-4)[&theta=0.1364106997037283]:2.607297319115006E-4,(10[&theta=1.7721047992552775E-4]:2.737557718166924E-4,13[&theta=1.7692800891816322E-4]:2.737557718166924E-4)[&theta=0.009476911697651537]:2.986070858868514E-4)[&theta=0.024267514624202426]:3.305936538356741E-4,6[&theta=6.193589891664245E-4]:9.029565115392179E-4)[&theta=0.7506573775845043]:0.029717995832859688,12[&theta=0.004765075100843976]:0.030620952344398905)[&theta=0.023064889696346767]:0.0034117688211057554,((4[&theta=3.519696060209612E-4]:5.090525042689048E-4,8[&theta=3.0871906308885944E-4]:5.090525042689048E-4)[&theta=0.11080891927407273]:0.010858718257247407,(5[&theta=4.0169492460268404E-4]:5.169570620893457E-4,9[&theta=3.470033657172872E-4]:5.169570620893457E-4)[&theta=0.05649930204044189]:0.010850813699426967)[&theta=0.1996498469795947]:0.022664950403988346)[&theta=0.19665642195925712]:0.00677447647940204)[&theta=0.025355920169567402]:0.04351406758928307,11[&theta=2.2675739986055835E-5]:0.08432126523418977)[&theta=0.023366416898779094]:0.0;
tree STATE_11290000 = (((1[&theta=0.005098532942336688]:0.037321740645348295,2[&theta=0.003072379862539183]:0.037321740645348295)[&theta=0.03288662767595766]:0.003809378723980489,(((((3[&theta=2.2065667883284127E-4]:3.141068251715496E-4,7[&theta=2.1971115772827617E-4]:3.141068251715496E-4)[&theta=0.23517612156468362]:2.597559101030253E-4,(10[&theta=1.7721047992552775E-4]:2.7592880615364914E-4,13[&theta=1.7692800891816322E-4]:2.7592880615364914E-4)[&theta=0.0076744444177928965]:2.9793392912092577E-4)[&theta=0.02621714773599764]:3.362613164824516E-4,6[&theta=6.193589891664245E-4]:9.101240517570265E-4)[&theta=0.8353236432468575]:0.029953893052274597,12[&theta=0.004765075100843976]:0.030864017104031624)[&theta=0.022021780067523332]:0.0034388509562104166,((4[&theta=3.4956021681676133E-4]:5.13093290564475E-4,8[&theta=3.2080963264430454E-4]:5.13093290564475E-4)[&theta=0.10839943763884903]:0.01094491321661483,(5[&theta=3.976667322660058E-4]:5.210605936393749E-4,9[&theta=3.470033657172872E-4]:5.210605936393749E-4)[&theta=0.06006041512094751]:0.010936945913539931)[&theta=0.2033620800046404]:0.022844861553062736)[&theta=0.32115697887653144]:0.006828251309086743)[&theta=0.025355920169567402]:0.04385947606189597,11[&theta=2.8859453563774506E-5]:0.08499059543122475)[&theta=0.026329177847533705]:0.0;
tree STATE_11290500 = (((1[&theta=0.005846562195461956]:0.03747090805519853,2[&theta=0.0030959522524154743]:0.03747090805519853)[&theta=0.029552320342723374]:0.0038246040362936023,(((((3[&theta=2.2065667883284127E-4]:3.153622462938482E-4,7[&theta=2.2207973525045736E-4]:3.153622462938482E-4)[&theta=0.16623126908029853]:2.5918272216505687E-4,(10[&theta=1.7721047992552775E-4]:2.770316374955238E-4,13[&theta=1.7692800891816322E-4]:2.770316374955238E-4)[&theta=0.008994675699294035]:2.975133309633813E-4)[&theta=0.03756317127579461]:3.392166641047904E-4,6[&theta=6.193589891664245E-4]:9.137616325636955E-4)[&theta=0.7724554049246717]:0.030073612673178603,12[&theta=0.004710455632012966]:0.030987374305742298)[&theta=0.022021780067523332]:0.003452595344364054,((4[&theta=3.5459237918748597E-4]:5.151440201350042E-4,8[&theta=3.1263936727488013E-4]:5.151440201350042E-4)[&theta=0.1176067578778405]:0.010988657809640973,(5[&theta=3.976667322660058E-4]:5.231431669005418E-4,9[&theta=3.470033657172872E-4]:5.231431669005418E-4)[&theta=0.05685195807812704]:0.010980658662875434)[&theta=0.21187340689709774]:0.022936167820330373)[&theta=0.2696081512080569]:0.006855542441385781)[&theta=0.025355920169567402]:0.04403477347108465,11[&theta=2.7253364148015518E-5]:0.08533028556257678)[&theta=0.0275981027747475]:0.0;
tree STATE_11291000 = (((1[&theta=0.005512404239921735]:0.03752759911444648,2[&theta=0.0036973778301275097]:0.03752759911444648)[&theta=0.02993175576245012]:0.003767912977045651,(((((3[&theta=2.2198048350192015E-4]:3.153622462938482E-4,7[&theta=2.2207973525045736E-4]:3.153622462938482E-4)[&theta=0.08825737961729915]:2.5918272216505687E-4,(10[&theta=1.797483431228164E-4]:2.770316374955238E-4,13[&theta=1.8412474456270332E-4]:2.770316374955238E-4)[&theta=0.007545277220667784]:2.975133309633813E-4)[&theta=0.03028459773079217]:3.392166641047904E-4,6[&theta=6.209534927220855E-4]:9.137616325636955E-4)[&theta=0.830199677337996]:0.030073612673178603,12[&theta=0.004915405119861507]:0.030987374305742298)[&theta=0.022493719426518826]:0.003452595344364054,((4[&theta=3.5459237918748597E-4]:5.151440201350042E-4,8[&theta=2.982860263967389E-4]:5.151440201350042E-4)[&theta=0.12002271517447524]:0.010988657809640973,(5[&theta=3.976667322660058E-4]:5.231431669005418E-4,9[&theta=3.470033657172872E-4]:5.231431669005418E-4)[&theta=0.05886513937703632]:0.010980658662875434)[&theta=0.21429534394456837]:0.022936167820330373)[&theta=0.16228404922420075]:0.006855542441385781)[&theta=0.025355920169567402]:0.04403477347108465,11[&theta=5.701891757692973E-5]:0.08533028556257678)[&theta=0.02632504984270982]:0.0;
tree STATE_11291500 = (((1[&theta=0.00548259773288107]:0.03741100133496273,2[&theta=0.0032512173944023778]:0.03741100133496273)[&theta=0.028901592789269487]:0.003756206118712621,(((((3[&theta=2.2354163269752535E-4]:3.143824197523545E-4,7[&theta=2.1398575117321147E-4]:3.143824197523545E-4)[&theta=0.12325900314020362]:2.5837744469998805E-4,(10[&theta=1.797483431228164E-4]:2.76170903674524E-4,13[&theta=1.8412474456270332E-4]:2.76170903674524E-4)[&theta=0.0087961883462683]:2.9658896077781855E-4)[&theta=0.02393210023294294]:3.3816272218652687E-4,6[&theta=6.371641580350609E-4]:9.109225866388694E-4)[&theta=0.8481783040988601]:0.029980174336021636,12[&theta=0.005420367790311527]:0.030891096922660507)[&theta=0.022161900665561222]:0.003441868173958588,((4[&theta=3.655401056141494E-4]:5.135434741294125E-4,8[&theta=3.0767985112435285E-4]:5.135434741294125E-4)[&theta=0.126068989968326]:0.010954516187732159,(5[&theta=3.976667322660058E-4]:5.215177676463374E-4,9[&theta=3.5843586871324846E-4]:5.215177676463374E-4)[&theta=0.05886513937703632]:0.010946541894215234)[&theta=0.20175772708866668]:0.022864905434757523)[&theta=0.270831371297306]:0.006834242357056257)[&theta=0.025355920169567402]:0.043897957982538725,11[&theta=2.9248127614682133E-5]:0.08506516543621408)[&theta=0.02730690657328897]:0.0;
tree STATE_11292000 = (((1[&theta=0.0055526649303636235]:0.037357992313959004,2[&theta=0.003304633553425295]:0.037357992313959004)[&theta=0.029438560142736412]:0.0037508838123873137,(((((3[&theta=2.2354163269752535E-4]:3.1393695976205267E-4,7[&theta=2.1856708136998732E-4]:3.1393695976205267E-4)[&theta=0.16050201837108322]:2.5801134021456246E-4,(10[&theta=1.8112721855747328E-4]:2.7577958698394884E-4,13[&theta=1.8412474456270332E-4]:2.7577958698394884E-4)[&theta=0.007341214147432039]:2.961687129926663E-4)[&theta=0.02754228113099734]:3.376835670128237E-4,6[&theta=6.211294606708545E-4]:9.096318669894388E-4)[&theta=0.8481783040988601]:0.02993769432654944,12[&theta=0.005231695618218458]:0.03084732619353888)[&theta=0.022161900665561222]:0.003436991264605324,((4[&theta=3.5984681688911265E-4]:5.128158155307368E-4,8[&theta=3.099892440768546E-4]:5.128158155307368E-4)[&theta=0.114142427742056]:0.01093899433164812,(5[&theta=3.932135158491925E-4]:5.207788099784724E-4,9[&theta=3.59509520320959E-4]:5.207788099784724E-4)[&theta=0.05884601083953569]:0.010931031337200383)[&theta=0.1868147204880021]:0.02283250731096535)[&theta=0.306064029316141]:0.006824558668202113)[&theta=0.025265666238315165]:0.04383575735455012,11[&theta=7.560064754768241E-5]:0.08494463348089644)[&theta=0.026884959687139567]:0.0;
tree STATE_11292500 = (((1[&theta=0.005652648147225706]:0.03647007927147193,2[&theta=0.0034233378975414]:0.03647007927147193)[&theta=0.033713787627582224]:0.004638796854874387,(((((3[&theta=2.2354163269752535E-4]:3.1393695976205267E-4,7[&theta=2.1748477880809963E-4]:3.1393695976205267E-4)[&theta=0.18326337276462523]:2.5801134021456246E-4,(10[&theta=1.8112721855747328E-4]:2.7577958698394884E-4,13[&theta=1.8412474456270332E-4]:2.7577958698394884E-4)[&theta=0.008759119997974602]:2.961687129926663E-4)[&theta=0.030424111161812956]:3.376835670128237E-4,6[&theta=6.211294606708545E-4]:9.096318669894388E-4)[&theta=0.82362194925443]:0.02993769432654944,12[&theta=0.005231695618218458]:0.03084732619353888)[&theta=0.021910113918462253]:0.003436991264605324,((4[&theta=3.7043359402230013E-4]:5.128158155307368E-4,8[&theta=3.044643094005705E-4]:5.128158155307368E-4)[&theta=0.11519965001810699]:0.01093899433164812,(5[&theta=4.1086917614582526E-4]:5.207788099784724E-4,9[&theta=3.571107718619053E-4]:5.207788099784724E-4)[&theta=0.061420104479678835]:0.010931031337200383)[&theta=0.1868147204880021]:0.02283250731096535)[&theta=0.31759505468499677]:0.006824558668202113)[&theta=0.026564367347302383]:0.04383575735455012,11[&theta=1.7446455592265244E-5]:0.08494463348089644)[&theta=0.025555474895461477]:0.0;
tree STATE_11293000 = (((1[&theta=0.005476243761406388]:0.03669393955252677,2[&theta=0.0032519040105765426]:0.03669393955252677)[&theta=0.028680064851533044]:0.004667270671998798,(((((3[&theta=2.2483212538077892E-4]:3.15863964513611E-4,7[&theta=2.1748477880809963E-4]:3.15863964513611E-4)[&theta=0.30579683499337845]:2.595950628795403E-4,(10[&theta=1.8017985387797815E-4]:2.774723745260836E-4,13[&theta=1.8412474456270332E-4]:2.774723745260836E-4)[&theta=0.009070814029307995]:2.979866528670677E-4)[&theta=0.022799441452850597]:3.3975633295490993E-4,6[&theta=6.126566139556215E-4]:9.152153603480612E-4)[&theta=0.8104127223946437]:0.030121457586732913,12[&theta=0.0048809621825600565]:0.031036672947080974)[&theta=0.021910113918462253]:0.0034580881705031756,((4[&theta=3.7043359402230013E-4]:5.159635765141871E-4,8[&theta=3.044643094005705E-4]:5.159635765141871E-4)[&theta=0.1307982897359966]:0.011006139958815856,(5[&theta=4.035739638629435E-4]:5.239754493359409E-4,9[&theta=3.571107718619053E-4]:5.239754493359409E-4)[&theta=0.060939015439277495]:0.010998128085994102)[&theta=0.18485898972426443]:0.022972657582254107)[&theta=0.40913222651000275]:0.006866449106941418)[&theta=0.0256229030380927]:0.0441048295682022,11[&theta=2.8879721986855147E-5]:0.08546603979272777)[&theta=0.025555474895461477]:0.0;
tree STATE_11293500 = (((1[&theta=0.005529532253346873]:0.03669393955252677,2[&theta=0.0035891003692577485]:0.03669393955252677)[&theta=0.03403820561220028]:0.004667270671998798,(((((3[&theta=2.2670918085414198E-4]:3.15863964513611E-4,7[&theta=2.1748477880809963E-4]:3.15863964513611E-4)[&theta=0.13033688863327184]:2.595950628795403E-4,(10[&theta=1.7911532628882604E-4]:2.774723745260836E-4,13[&theta=1.878619552372723E-4]:2.774723745260836E-4)[&theta=0.009079639142915631]:2.979866528670677E-4)[&theta=0.04014558223592389]:3.3975633295490993E-4,6[&theta=6.428591091109233E-4]:9.152153603480612E-4)[&theta=0.7679492580351004]:0.030121457586732913,12[&theta=0.004981182036461064]:0.031036672947080974)[&theta=0.022924446066677047]:0.0034580881705031756,((4[&theta=3.6971158867639376E-4]:5.159635765141871E-4,8[&theta=3.044643094005705E-4]:5.159635765141871E-4)[&theta=0.12540451821072357]:0.011693201139176622,(5[&theta=4.005756975594851E-4]:5.239754493359409E-4,9[&theta=3.344718108082001E-4]:5.239754493359409E-4)[&theta=0.060939015439277495]:0.011685189266354867)[&theta=0.19643987560728227]:0.022285596401893343)[&theta=0.24807059375709906]:0.006866449106941418)[&theta=0.025846120329733865]:0.0441048295682022,11[&theta=2.6661262407326487E-5]:0.08546603979272777)[&theta=0.026657212958091113]:0.0;
tree STATE_11294000 = (((1[&theta=0.005529532253346873]:0.036322601223716826,2[&theta=0.0032321458067107157]:0.036322601223716826)[&theta=0.03710939856565243]:0.0046200384447542195,(((((3[&theta=2.2670918085414198E-4]:3.126674585471185E-4,7[&theta=2.1748477880809963E-4]:3.126674585471185E-4)[&theta=0.17078116601469903]:2.5696799154316846E-4,(10[&theta=1.7911532628882604E-4]:2.746643869100374E-4,13[&theta=1.878619552372723E-4]:2.746643869100374E-4)[&theta=0.00794020025640419]:2.9497106318024954E-4)[&theta=0.030684492341946572]:3.363180390453266E-4,6[&theta=6.188156581103668E-4]:9.059534891356136E-4)[&theta=0.8235772553566267]:0.029816631998148574,12[&theta=0.0050750728318013924]:0.03072258548728419)[&theta=0.022124577824626335]:0.0034230927271746148,((4[&theta=3.5856725721819863E-4]:5.10742086138227E-4,8[&theta=3.044643094005705E-4]:5.10742086138227E-4)[&theta=0.12393980655895011]:0.0115748673264977,(5[&theta=4.005756975594851E-4]:5.186728797545167E-4,9[&theta=3.521914543166502E-4]:5.186728797545167E-4)[&theta=0.06180123179983164]:0.011566936532881409)[&theta=0.19663013536275015]:0.022060068801822878)[&theta=0.2865492825823978]:0.006796961454012242)[&theta=0.025846120329733865]:0.043012475751894194,11[&theta=4.622675498419375E-5]:0.08395511542036524)[&theta=0.02789775246328112]:0.0;
tree STATE_11294500 = (((1[&theta=0.005502203072860999]:0.03655376105395294,2[&theta=0.0033874963232526705]:0.03655376105395294)[&theta=0.0378872409943644]:0.004649440725058865,(((((3[&theta=2.2670918085414198E-4]:3.1465729832188985E-4,7[&theta=2.185832000323137E-4]:3.1465729832188985E-4)[&theta=0.07089229099461465]:2.58603355622282E-4,(10[&theta=1.77172599610694E-4]:2.764123722115024E-4,13[&theta=1.878619552372723E-4]:2.764123722115024E-4)[&theta=0.008730566980259374]:2.968482817326694E-4)[&theta=0.025650022203916583]:3.384583929349676E-4,6[&theta=6.262676950658825E-4]:9.117190468791394E-4)[&theta=0.856594258016392]:0.03000638733941539,12[&theta=0.0052290846383272385]:0.03091810638629453)[&theta=0.022124577824626335]:0.003357222598943877,((4[&theta=3.754040276151154E-4]:5.13992488090416E-4,8[&theta=3.118665624291132E-4]:5.13992488090416E-4)[&theta=0.12149763187303877]:0.011648530673175955,(5[&theta=3.9942649939437024E-4]:5.219737538877781E-4,9[&theta=3.521914543166502E-4]:5.219737538877781E-4)[&theta=0.06248545264972651]:0.011640549407378593)[&theta=0.2022589011237665]:0.022112805823972036)[&theta=0.21964330092507184]:0.006927872793773403)[&theta=0.025846120329733865]:0.043286210458602106,11[&theta=6.298732716016483E-5]:0.08448941223761391)[&theta=0.02953114060489421]:0.0;
tree STATE_11295000 = (((1[&theta=0.005502203072860999]:0.036426650325864805,2[&theta=0.003361944194610887]:0.036426650325864805)[&theta=0.03450958966729817]:0.004633272927854835,(((((3[&theta=2.2583748046146082E-4]:3.1356312040052884E-4,7[&theta=2.1939045906267643E-4]:3.1356312040052884E-4)[&theta=0.03382773616240847]:2.577040976561683E-4,(10[&theta=1.8563050673823104E-4]:2.75451185814499E-4,13[&theta=1.878619552372723E-4]:2.75451185814499E-4)[&theta=0.007561152136692784]:2.9581603224219813E-4)[&theta=0.03469816433032912]:3.372814499470763E-4,6[&theta=6.204795664771492E-4]:9.085486680037734E-4)[&theta=0.8200721714961736]:0.029902044212141068,12[&theta=0.00503286566753803]:0.03081059288014484)[&theta=0.022594817357874254]:0.0033455483143668176,((4[&theta=3.610534641543437E-4]:5.122051491816625E-4,8[&theta=3.118665624291132E-4]:5.122051491816625E-4)[&theta=0.12699855237406604]:0.011774835058073297,(5[&theta=4.076457418692343E-4]:5.201586612136851E-4,9[&theta=3.5141132660328526E-4]:5.201586612136851E-4)[&theta=0.06040993251623264]:0.011766881546041275)[&theta=0.1846234808362685]:0.0218691009872567)[&theta=0.23680631340324795]:0.006903782059207983)[&theta=0.025846120329733865]:0.043135688554181706,11[&theta=3.892179523833466E-5]:0.08419561180790135)[&theta=0.026441018502988044]:0.0;
tree STATE_11295500 = (((1[&theta=0.005206708914095677]:0.03691949216277086,2[&theta=0.0031672503050452065]:0.03691949216277086)[&theta=0.042607650691002266]:0.004695959744244034,(((((3[&theta=2.3105189261644768E-4]:3.178055369516456E-4,7[&theta=2.188594884676784E-4]:3.178055369516456E-4)[&theta=0.0535862313209599]:2.964944003609099E-4,(10[&theta=1.8641933486537347E-4]:2.7917795912964997E-4,13[&theta=1.860069918445109E-4]:2.7917795912964997E-4)[&theta=0.00746835815049017]:3.351219781829055E-4)[&theta=0.042508949080184384]:3.065411262437013E-4,6[&theta=6.270133524423002E-4]:9.208410635562568E-4)[&theta=0.8118091256599694]:0.030306610052396044,12[&theta=0.00503286566753803]:0.0312274511159523)[&theta=0.02203581787905124]:0.003390812596477867,((4[&theta=3.610534641543437E-4]:5.191351338038331E-4,8[&theta=3.118665624291132E-4]:5.191351338038331E-4)[&theta=0.12865657447733855]:0.011934145104080083,(5[&theta=3.984932182746862E-4]:5.271962545082055E-4,9[&theta=3.3822234255769575E-4]:5.271962545082055E-4)[&theta=0.06611651988033014]:0.011926083983375711)[&theta=0.20242458531246077]:0.02216498347454625)[&theta=0.6470809383421017]:0.006997188194584725)[&theta=0.026078822298907803]:0.04371930169986135,11[&theta=1.0523310209018873E-4]:0.08533475360687624)[&theta=0.028499223611596]:0.0;
tree STATE_11296000 = (((1[&theta=0.005722316836066716]:0.03464751886872065,2[&theta=0.0033520282327773434]:0.03464751886872065)[&theta=0.058230759460614366]:0.006612843743803866,(((((3[&theta=2.3105189261644768E-4]:3.17855872916834E-4,7[&theta=2.188594884676784E-4]:3.17855872916834E-4)[&theta=0.11559787077581159]:3.632102028288983E-4,(10[&theta=1.8202184434131798E-4]:2.7922217702518106E-4,13[&theta=1.860069918445109E-4]:2.7922217702518106E-4)[&theta=0.011056049693580795]:4.0184389872055125E-4)[&theta=0.026218667813826962]:2.3992083619367042E-4,6[&theta=6.270133524423002E-4]:9.209869119394027E-4)[&theta=0.7290824850651254]:0.030311410196796326,12[&theta=0.005038553060726442]:0.031232397108735727)[&theta=0.021007914024195804]:0.0033913496539075584,((4[&theta=3.610534641543437E-4]:5.192173575695795E-4,8[&theta=3.1134007551713276E-4]:5.192173575695795E-4)[&theta=0.12584414356838214]:0.01193603530624042,(5[&theta=4.0504377114011737E-4]:5.272797550430576E-4,9[&theta=3.5236438902925047E-4]:5.272797550430576E-4)[&theta=0.06611651988033014]:0.01192797290876694)[&theta=0.18216557901563993]:0.022168494098833286)[&theta=0.19321009293185995]:0.006636615849881233)[&theta=0.024573359113695434]:0.04408790682931207,11[&theta=4.651655579178764E-5]:0.08534826944183659)[&theta=0.0248295608195481]:0.0;
tree STATE_11296500 = (((1[&theta=0.005754319077061861]:0.03472852524681893,2[&theta=0.0032709329223460093]:0.03472852524681893)[&theta=0.05419616777154988]:0.006628304663895863,(((((3[&theta=2.2884972856825498E-4]:3.185990243418991E-4,7[&theta=2.1430760401823203E-4]:3.185990243418991E-4)[&theta=0.08890298240419219]:3.640593933042968E-4,(10[&theta=1.8202184434131798E-4]:2.798750023351615E-4,13[&theta=1.8711580878920733E-4]:2.798750023351615E-4)[&theta=0.009972698268001373]:4.027834153110344E-4)[&theta=0.028864983199017792]:2.4048177442546718E-4,6[&theta=6.270133524423002E-4]:9.231401920716631E-4)[&theta=0.7764748338165269]:0.030382278692875287,12[&theta=0.005245227259969024]:0.03130541888494695)[&theta=0.02120943857000581]:0.0033992786762819596,((4[&theta=3.610534641543437E-4]:5.204312949294764E-4,8[&theta=3.1134007551713276E-4]:5.204312949294764E-4)[&theta=0.13029714095108358]:0.01196394192179564,(5[&theta=4.0504377114011737E-4]:5.285125423997057E-4,9[&theta=3.5236438902925047E-4]:5.285125423997057E-4)[&theta=0.060574028508049715]:0.011955860674325412)[&theta=0.18326347404202412]:0.022220324344503793)[&theta=0.19536460989877913]:0.006652132349485883)[&theta=0.02556960794009132]:0.04419098496497048,11[&theta=2.613555698389133E-5]:0.08554781487568527)[&theta=0.0248295608195481]:0.0;
tree STATE_11297000 = (((1[&theta=0.005638048962452185]:0.03472852524681893,2[&theta=0.003189434284398339]:0.03472852524681893)[&theta=0.05758683626871349]:0.006628304663895863,(((((3[&theta=2.231626564397788E-4]:3.185990243418991E-4,7[&theta=2.1430760401823203E-4]:3.185990243418991E-4)[&theta=0.057127092740536435]:2.824008897079149E-4,(10[&theta=1.8004961770184572E-4]:2.798750023351615E-4,13[&theta=1.8608770923883832E-4]:2.798750023351615E-4)[&theta=0.010266257448402372]:3.211249117146525E-4)[&theta=0.03117367384658775]:3.221402780218491E-4,6[&theta=6.336069235543916E-4]:9.231401920716631E-4)[&theta=0.804857311094159]:0.030382278692875287,12[&theta=0.004934020799282092]:0.03130541888494695)[&theta=0.02241856162322184]:0.0033992786762819596,((4[&theta=3.610534641543437E-4]:5.204312949294764E-4,8[&theta=3.1134007551713276E-4]:5.204312949294764E-4)[&theta=0.12695419914039435]:0.01196394192179564,(5[&theta=4.0504377114011737E-4]:5.285125423997057E-4,9[&theta=3.4766636629867987E-4]:5.285125423997057E-4)[&theta=0.06472038908624564]:0.011955860674325412)[&theta=0.1964064588068199]:0.022220324344503793)[&theta=0.22207415949409592]:0.006652132349485883)[&theta=0.025566178550222828]:0.04419098496497048,11[&theta=4.1540923869925995E-5]:0.08554781487568527)[&theta=0.02332600134086082]:0.0;
tree STATE_11297500 = (((1[&theta=0.005355682545481083]:0.03472852524681893,2[&theta=0.003059342842751625]:0.03472852524681893)[&theta=0.06876448105980129]:0.006628304663895863,(((((3[&theta=2.2833104203618656E-4]:3.185990243418991E-4,7[&theta=2.176704326653074E-4]:3.185990243418991E-4)[&theta=0.11488474137379916]:2.824008897079149E-4,(10[&theta=1.8091736867051724E-4]:2.798750023351615E-4,13[&theta=1.8608770923883832E-4]:2.798750023351615E-4)[&theta=0.007225608312487099]:3.211249117146525E-4)[&theta=0.041585997183407546]:3.221402780218491E-4,6[&theta=6.375514637703436E-4]:9.231401920716631E-4)[&theta=0.7862645275832313]:0.030382278692875287,12[&theta=0.0051715495505610855]:0.03130541888494695)[&theta=0.02241856162322184]:0.0033992786762819596,((4[&theta=3.610534641543437E-4]:5.204312949294764E-4,8[&theta=3.034260830069961E-4]:5.204312949294764E-4)[&theta=0.12571209935201336]:0.01196394192179564,(5[&theta=3.983284291260888E-4]:5.285125423997057E-4,9[&theta=3.4766636629867987E-4]:5.285125423997057E-4)[&theta=0.06472038908624564]:0.011955860674325412)[&theta=0.20467189819367712]:0.022220324344503793)[&theta=0.23372250555028767]:0.006652132349485883)[&theta=0.02475236431077211]:0.04419098496497048,11[&theta=1.1677841835465098E-4]:0.08554781487568527)[&theta=0.026317102779779524]:0.0;
tree STATE_11298000 = (((1[&theta=0.00564495101617715]:0.03472852524681893,2[&theta=0.0034468421564981537]:0.03472852524681893)[&theta=0.05756876986464451]:0.006628304663895863,(((((3[&theta=2.2948428437042365E-4]:3.185990243418991E-4,7[&theta=2.176704326653074E-4]:3.185990243418991E-4)[&theta=0.10472647657220706]:1.8226388428810194E-4,(10[&theta=1.8881609874912424E-4]:2.798750023351615E-4,13[&theta=1.8374901343505554E-4]:2.798750023351615E-4)[&theta=0.007269190664996895]:2.2098790629483954E-4)[&theta=0.0320796647848604]:4.2227728344166205E-4,6[&theta=6.243661748441369E-4]:9.231401920716631E-4)[&theta=0.769813164255594]:0.030382278692875287,12[&theta=0.00525502326655877]:0.03130541888494695)[&theta=0.02241856162322184]:0.0033992786762819596,((4[&theta=3.610534641543437E-4]:5.204312949294764E-4,8[&theta=3.034260830069961E-4]:5.204312949294764E-4)[&theta=0.123439939073258]:0.01196394192179564,(5[&theta=4.0855805782228857E-4]:5.285125423997057E-4,9[&theta=3.5165162081629456E-4]:5.285125423997057E-4)[&theta=0.06472038908624564]:0.011955860674325412)[&theta=0.18569454416015502]:0.022220324344503793)[&theta=0.2038348663765095]:0.006652132349485883)[&theta=0.02475236431077211]:0.04419098496497048,11[&theta=8.217552575301116E-5]:0.08554781487568527)[&theta=0.022599314172136748]:0.0;
tree STATE_11298500 = (((1[&theta=0.005457557812929835]:0.03427062450367335,2[&theta=0.0034117173786782384]:0.03427062450367335)[&theta=0.05526481332032696]:0.006540909486305611,(((((3[&theta=2.2557205629008184E-4]:3.1439824907215236E-4,7[&theta=2.1404357565350156E-4]:3.1439824907215236E-4)[&theta=0.16475226300942383]:1.7986070800949609E-4,(10[&theta=1.767655659162929E-4]:2.761848090244369E-4,13[&theta=1.9055207215144611E-4]:2.761848090244369E-4)[&theta=0.005908310906582213]:2.1807414805721152E-4)[&theta=0.03755277258463531]:4.16709494987439E-4,6[&theta=6.243661748441369E-4]:9.109684520690874E-4)[&theta=0.7009323478334936]:0.029981683853530706,12[&theta=0.0051469724043863305]:0.030892652305599795)[&theta=0.022341936328512686]:0.0033544586840431323,((4[&theta=3.613421101703115E-4]:5.135693313128022E-4,8[&theta=3.1327144066258477E-4]:5.135693313128022E-4)[&theta=0.13173698197627517]:0.011806195577601467,(5[&theta=4.0855805782228857E-4]:5.215440263395903E-4,9[&theta=3.559293723096609E-4]:5.215440263395903E-4)[&theta=0.06287249172252347]:0.011798220882574678)[&theta=0.19294340022903453]:0.02192734608072866)[&theta=0.2169145097938484]:0.0065644230003360365)[&theta=0.026051245561234913]:0.04360832029055709,11[&theta=4.0468440116558574E-5]:0.08441985428053606)[&theta=0.027517846206237012]:0.0;
tree STATE_11299000 = (((1[&theta=0.0054130465556475795]:0.03427062450367335,2[&theta=0.0029575109563637846]:0.03427062450367335)[&theta=0.06349131133013315]:0.006540909486305611,(((((3[&theta=2.26838160287217E-4]:3.1439824907215236E-4,7[&theta=2.1404357565350156E-4]:3.1439824907215236E-4)[&theta=0.2644484839140292]:1.7986070800949609E-4,(10[&theta=1.7758606517306324E-4]:2.761848090244369E-4,13[&theta=1.9055207215144611E-4]:2.761848090244369E-4)[&theta=0.005725903363484289]:2.1807414805721152E-4)[&theta=0.039337777353950616]:4.16709494987439E-4,6[&theta=6.176499742233738E-4]:9.109684520690874E-4)[&theta=0.7636140905281738]:0.029981683853530706,12[&theta=0.0051469724043863305]:0.030892652305599795)[&theta=0.02315052953440177]:0.0033544586840431323,((4[&theta=3.613421101703115E-4]:5.135693313128022E-4,8[&theta=3.1327144066258477E-4]:5.135693313128022E-4)[&theta=0.12821314767496061]:0.011806195577601467,(5[&theta=4.0921762942805327E-4]:5.215440263395903E-4,9[&theta=3.559293723096609E-4]:5.215440263395903E-4)[&theta=0.06287249172252347]:0.011798220882574678)[&theta=0.19294340022903453]:0.02192734608072866)[&theta=0.256557595138168]:0.0065644230003360365)[&theta=0.026051245561234913]:0.043628074490823655,11[&theta=3.343071949268007E-5]:0.08443960848080262)[&theta=0.026406419433969652]:0.0;
tree STATE_11299500 = (((1[&theta=0.005480787157460019]:0.03365218908734023,2[&theta=0.002962741986952806]:0.03365218908734023)[&theta=0.07914784917418471]:0.007159344902638733,(((((3[&theta=2.26838160287217E-4]:3.1439824907215236E-4,7[&theta=2.1404357565350156E-4]:3.1439824907215236E-4)[&theta=0.20611080318135586]:1.5299622397435878E-4,(10[&theta=1.8697799144364374E-4]:2.761848090244369E-4,13[&theta=1.8777774511859945E-4]:2.761848090244369E-4)[&theta=0.005208269836407577]:1.9120966402207422E-4)[&theta=0.041532689610571376]:4.435739790225763E-4,6[&theta=6.176499742233738E-4]:9.109684520690874E-4)[&theta=0.790977287052341]:0.029862637706175543,12[&theta=0.004877664206075602]:0.03077360615824463)[&theta=0.02141910018611587]:0.003473504831398296,((4[&theta=3.613421101703115E-4]:5.135693313128022E-4,8[&theta=2.9872763614850875E-4]:5.135693313128022E-4)[&theta=0.12821314767496061]:0.011806195577601467,(5[&theta=4.0761113380669267E-4]:5.215440263395903E-4,9[&theta=3.559293723096609E-4]:5.215440263395903E-4)[&theta=0.06287249172252347]:0.011798220882574678)[&theta=0.183154541016277]:0.02192734608072866)[&theta=0.19495941834422634]:0.0065644230003360365)[&theta=0.025400038551637548]:0.043628074490823655,11[&theta=2.4672874756407728E-5]:0.08443960848080262)[&theta=0.02378786808660984]:0.0;
tree STATE_11300000 = (((1[&theta=0.005176758497300623]:0.033880866973462355,2[&theta=0.003562828255347043]:0.033880866973462355)[&theta=0.08100845677052582]:0.007207995047035148,(((((3[&theta=2.2363636098721352E-4]:3.1653469038394103E-4,7[&theta=2.1737596571489112E-4]:3.1653469038394103E-4)[&theta=0.28624585168991323]:1.5403588451448944E-4,(10[&theta=1.8697799144364374E-4]:2.7806157722346355E-4,13[&theta=1.8714491306925568E-4]:2.7806157722346355E-4)[&theta=0.004705866412664714]:1.9250899767496693E-4)[&theta=0.04087396499301799]:4.465882126463801E-4,6[&theta=6.125291587516065E-4]:9.171587875448106E-4)[&theta=0.790977287052341]:0.03006556432253787,12[&theta=0.005531540430637348]:0.030982723110082683)[&theta=0.022891624318493967]:0.0034971084590915066,((4[&theta=3.613421101703115E-4]:5.170592067784654E-4,8[&theta=3.0415253305055365E-4]:5.170592067784654E-4)[&theta=0.127311226315082]:0.01188642262734326,(5[&theta=4.12208459619427E-4]:5.2508809252659E-4,9[&theta=3.559293723096609E-4]:5.2508809252659E-4)[&theta=0.06034086790242955]:0.011878393741595135)[&theta=0.19324287519610872]:0.022076349735052465)[&theta=0.20583258266429508]:0.006609030451323314)[&theta=0.025400038551637548]:0.043924541856564615,11[&theta=3.260829096632807E-5]:0.08501340387706212)[&theta=0.026579760688171382]:0.0;
tree STATE_11300500 = (((1[&theta=0.00562087978712255]:0.033880866973462355,2[&theta=0.0032985455150741807]:0.033880866973462355)[&theta=0.07207363701812619]:0.007207995047035148,(((((3[&theta=2.2607116456560536E-4]:3.1653469038394103E-4,7[&theta=2.1737596571489112E-4]:3.1653469038394103E-4)[&theta=0.1105219326493764]:1.5403588451448944E-4,(10[&theta=1.8047015947891953E-4]:2.7806157722346355E-4,13[&theta=1.8074107296212692E-4]:2.7806157722346355E-4)[&theta=0.004768994125529901]:1.9250899767496693E-4)[&theta=0.047511963843655976]:4.465882126463801E-4,6[&theta=6.208985949033155E-4]:9.171587875448106E-4)[&theta=0.7751506992125534]:0.03006556432253787,12[&theta=0.005344604974747376]:0.030982723110082683)[&theta=0.022823464241786936]:0.0034971084590915066,((4[&theta=3.567010125862012E-4]:5.170592067784654E-4,8[&theta=3.1158683971442764E-4]:5.170592067784654E-4)[&theta=0.12419499764990413]:0.01188642262734326,(5[&theta=4.12208459619427E-4]:5.2508809252659E-4,9[&theta=3.4526144441979537E-4]:5.2508809252659E-4)[&theta=0.0656726529636498]:0.011878393741595135)[&theta=0.19683023856899404]:0.022076349735052465)[&theta=0.2093266341857348]:0.006609030451323314)[&theta=0.025400038551637548]:0.043924541856564615,11[&theta=4.714636864637237E-5]:0.08501340387706212)[&theta=0.02451242534817146]:0.0;
tree STATE_11301000 = (((1[&theta=0.005716267294969227]:0.033880866973462355,2[&theta=0.0030448241976493147]:0.033880866973462355)[&theta=0.07035909474480985]:0.007207995047035148,(((((3[&theta=2.2842278613285647E-4]:3.1653469038394103E-4,7[&theta=2.1737596571489112E-4]:3.1653469038394103E-4)[&theta=0.12171565962404292]:1.5403588451448944E-4,(10[&theta=1.840214135586637E-4]:2.7806157722346355E-4,13[&theta=1.8445150533227768E-4]:2.7806157722346355E-4)[&theta=0.006113514549556941]:1.9250899767496693E-4)[&theta=0.03320472388856528]:4.465882126463801E-4,6[&theta=6.330380669121061E-4]:9.171587875448106E-4)[&theta=0.8264212935803698]:0.03006556432253787,12[&theta=0.005189927199755907]:0.030982723110082683)[&theta=0.022714570397184643]:0.0034971084590915066,((4[&theta=3.5599878520404767E-4]:5.170592067784654E-4,8[&theta=3.086953555240878E-4]:5.170592067784654E-4)[&theta=0.1266277113770459]:0.01188642262734326,(5[&theta=4.030117940678459E-4]:5.2508809252659E-4,9[&theta=3.4526144441979537E-4]:5.2508809252659E-4)[&theta=0.0656726529636498]:0.011878393741595135)[&theta=0.19683023856899404]:0.022076349735052465)[&theta=0.20056780593266466]:0.006609030451323314)[&theta=0.026889606502418274]:0.043924541856564615,11[&theta=4.1986716758270535E-5]:0.08501340387706212)[&theta=0.03030202082199368]:0.0;
tree STATE_11301500 = (((1[&theta=0.005499675812316091]:0.033902094760138085,2[&theta=0.003410090752593805]:0.033902094760138085)[&theta=0.06944192159444729]:0.007212511158778627,(((((3[&theta=2.2842278613285647E-4]:3.1673301266678584E-4,7[&theta=2.2624796371904576E-4]:3.1673301266678584E-4)[&theta=0.37209468575965915]:1.5413239446801107E-4,(10[&theta=1.8066894578245166E-4]:2.782357944844516E-4,13[&theta=1.8700866264662148E-4]:2.782357944844516E-4)[&theta=0.0045991789091564955]:1.9262961265034532E-4)[&theta=0.0393270627792825]:4.468680189251681E-4,6[&theta=6.396781466189829E-4]:9.17733426059965E-4)[&theta=0.8470230805640204]:0.029900959496853115,12[&theta=0.004618680258729624]:0.03081869292291308)[&theta=0.0237248431097061]:0.0036827417094217677,((4[&theta=3.5599878520404767E-4]:5.173831660959413E-4,8[&theta=3.1651787797968276E-4]:5.173831660959413E-4)[&theta=0.1266277113770459]:0.01189386997053163,(5[&theta=4.030117940678459E-4]:5.254170822783236E-4,9[&theta=3.4526144441979537E-4]:5.254170822783236E-4)[&theta=0.06768530174319275]:0.011885836054349248)[&theta=0.19337804614310758]:0.022090181495707278)[&theta=0.24761607818353007]:0.006613171286581863)[&theta=0.02698222383956217]:0.043952062427543244,11[&theta=1.5770425208284842E-5]:0.08506666834645996)[&theta=0.028965093724943318]:0.0;
tree STATE_11302000 = (((1[&theta=0.0059754648762507905]:0.03388957455383741,2[&theta=0.003069375903070981]:0.03388957455383741)[&theta=0.06465757686022926]:0.007209847543792801,(((((3[&theta=2.2965988549305646E-4]:3.1661604164511653E-4,7[&theta=2.2624796371904576E-4]:3.1661604164511653E-4)[&theta=0.13195728812033894]:1.5407547263500908E-4,(10[&theta=1.838064329773816E-4]:2.781330406702161E-4,13[&theta=1.8700866264662148E-4]:2.781330406702161E-4)[&theta=0.0047423021431928485]:1.925584736099095E-4)[&theta=0.03658333858326609]:4.467029884211327E-4,6[&theta=6.396781466189829E-4]:9.173945027012583E-4)[&theta=0.7566004040869726]:0.029889916929007755,12[&theta=0.004761898546546591]:0.030807311431709013)[&theta=0.024730774874203894]:0.003681381655233955,((4[&theta=3.6412680920311553E-4]:5.171920940096337E-4,8[&theta=3.009703502859612E-4]:5.171920940096337E-4)[&theta=0.1300031855029924]:0.011889477507269463,(5[&theta=3.942442355794974E-4]:5.252230432282129E-4,9[&theta=3.4230829094036136E-4]:5.252230432282129E-4)[&theta=0.06387035702292208]:0.011881446558050884)[&theta=0.17851102336302438]:0.02208202348566387)[&theta=0.3044334916727565]:0.0066107290106872454)[&theta=0.02698222383956217]:0.043935830719950365,11[&theta=1.0764934445980806E-5]:0.08503525281758058)[&theta=0.029159530641092668]:0.0;
tree STATE_11302500 = (((1[&theta=0.005484560238344329]:0.03388957455383741,2[&theta=0.003765646032052747]:0.03388957455383741)[&theta=0.05943559480956899]:0.007209847543792801,(((((3[&theta=2.2965988549305646E-4]:3.1661604164511653E-4,7[&theta=2.2276638436682065E-4]:3.1661604164511653E-4)[&theta=0.1913306438840642]:1.5407547263500908E-4,(10[&theta=1.8697220299030893E-4]:2.781330406702161E-4,13[&theta=1.8700866264662148E-4]:2.781330406702161E-4)[&theta=0.0053049683943533835]:1.925584736099095E-4)[&theta=0.037134790382173294]:4.467029884211327E-4,6[&theta=6.30553102866612E-4]:9.173945027012583E-4)[&theta=0.7225328334568746]:0.029889916929007755,12[&theta=0.005184597707458376]:0.030807311431709013)[&theta=0.025415142730398334]:0.003681381655233955,((4[&theta=3.6478188477938604E-4]:5.171920940096337E-4,8[&theta=3.009703502859612E-4]:5.171920940096337E-4)[&theta=0.12826493950476506]:0.011889477507269463,(5[&theta=4.119615556365418E-4]:5.252230432282129E-4,9[&theta=3.4230829094036136E-4]:5.252230432282129E-4)[&theta=0.06386212093781943]:0.011881446558050884)[&theta=0.19038342119082766]:0.02208202348566387)[&theta=0.30467943330837816]:0.0066107290106872454)[&theta=0.02557178666278894]:0.043935830719950365,11[&theta=3.390881394789913E-5]:0.08503525281758058)[&theta=0.02899648628481809]:0.0;
tree STATE_11303000 = (((1[&theta=0.005484560238344329]:0.034014219036485126,2[&theta=0.0034886015838086317]:0.034014219036485126)[&theta=0.052376812540125633]:0.007236365071052915,(((((3[&theta=2.2965988549305646E-4]:3.1778054262302435E-4,7[&theta=2.2276638436682065E-4]:3.1778054262302435E-4)[&theta=0.19131188517345185]:1.5464215598315155E-4,(10[&theta=1.8398956643433573E-4]:2.7915600272913785E-4,13[&theta=1.8524452717611314E-4]:2.7915600272913785E-4)[&theta=0.00483281098077583]:1.9326669587703806E-4)[&theta=0.034518552687803544]:4.4834594392063263E-4,6[&theta=6.30553102866612E-4]:9.207686425268085E-4)[&theta=0.8196746131017488]:0.029999850832901437,12[&theta=0.005176527056373963]:0.030920619475428245)[&theta=0.025415142730398334]:0.003694921627862304,((4[&theta=3.6478188477938604E-4]:5.190943055846096E-4,8[&theta=3.009703502859612E-4]:5.190943055846096E-4)[&theta=0.12591402700012333]:0.011933206524005598,(5[&theta=4.119615556365418E-4]:5.271547923091533E-4,9[&theta=3.4230829094036136E-4]:5.271547923091533E-4)[&theta=0.06512080754258548]:0.011925146037281054)[&theta=0.18406281565939814]:0.02216324027370034)[&theta=0.18419676368724672]:0.0066350430042474914)[&theta=0.02557178666278894]:0.04409742492589373,11[&theta=2.463527561548306E-5]:0.08534800903343177)[&theta=0.02542215494583961]:0.0;
tree STATE_11303500 = (((1[&theta=0.005802829818222804]:0.034604690565503415,2[&theta=0.003168044873661984]:0.034604690565503415)[&theta=0.07986503336196722]:0.007361985110820861,(((((3[&theta=2.2965988549305646E-4]:3.232970697757897E-4,7[&theta=2.2276638436682065E-4]:3.232970697757897E-4)[&theta=0.1744859630155167]:1.5732667418996704E-4,(10[&theta=1.8398956643433573E-4]:2.840020252584012E-4,13[&theta=1.8524452717611314E-4]:2.840020252584012E-4)[&theta=0.005151931992223496]:1.9662171870735552E-4)[&theta=0.04352130845204495]:4.561290276584069E-4,6[&theta=6.30553102866612E-4]:9.367527716241637E-4)[&theta=0.7998819984625248]:0.030520634737204014,12[&theta=0.005209270172421876]:0.03145738750882818)[&theta=0.024704929275511062]:0.0037590638038407093,((4[&theta=3.702050210034748E-4]:5.281055490294305E-4,8[&theta=3.115107829687088E-4]:5.281055490294305E-4)[&theta=0.1367630750450401]:0.012140361616843755,(5[&theta=4.119615556365418E-4]:5.363059621746211E-4,9[&theta=3.45660959318969E-4]:5.363059621746211E-4)[&theta=0.06678271693268324]:0.012132161203698566)[&theta=0.18584442306948207]:0.0225479841467957)[&theta=0.18189811655393315]:0.00675022436365539)[&theta=0.025969856570645048]:0.04486293636961767,11[&theta=4.072025818926878E-5]:0.08682961204594195)[&theta=0.023974947993986508]:0.0;
tree STATE_11304000 = (((1[&theta=0.0055424932421574815]:0.034604690565503415,2[&theta=0.0035867910033486653]:0.034604690565503415)[&theta=0.06694586017276707]:0.007361985110820861,(((((3[&theta=2.2965988549305646E-4]:3.232970697757897E-4,7[&theta=2.223911083383742E-4]:3.232970697757897E-4)[&theta=0.13280072517032948]:1.5732667418996704E-4,(10[&theta=1.8398956643433573E-4]:2.840020252584012E-4,13[&theta=1.9030922956203377E-4]:2.840020252584012E-4)[&theta=0.0038878258739809607]:1.9662171870735552E-4)[&theta=0.04594479415046287]:4.561290276584069E-4,6[&theta=6.30553102866612E-4]:9.367527716241637E-4)[&theta=0.7998819984625248]:0.030520634737204014,12[&theta=0.004741733788865618]:0.03145738750882818)[&theta=0.02334465207222907]:0.0037590638038407093,((4[&theta=3.592797859176774E-4]:5.281055490294305E-4,8[&theta=3.115107829687088E-4]:5.281055490294305E-4)[&theta=0.12397693979356686]:0.012140361616843755,(5[&theta=4.119615556365418E-4]:5.363059621746211E-4,9[&theta=3.45660959318969E-4]:5.363059621746211E-4)[&theta=0.0637502410382209]:0.012132161203698566)[&theta=0.18584442306948207]:0.0225479841467957)[&theta=0.1772485413338505]:0.00675022436365539)[&theta=0.02640191924158142]:0.04486293636961767,11[&theta=5.484794871569991E-5]:0.08682961204594195)[&theta=0.027811417036255635]:0.0;
tree STATE_11304500 = (((1[&theta=0.005547835390371946]:0.03454952668671579,2[&theta=0.0033785541020511702]:0.03454952668671579)[&theta=0.07282234972027854]:0.007350249255141966,(((((3[&theta=2.2965988549305646E-4]:3.227816968573195E-4,7[&theta=2.1666054574087982E-4]:3.227816968573195E-4)[&theta=0.11440821800248899]:1.5707587727650677E-4,(10[&theta=1.884639666044777E-4]:2.8354929318535644E-4,13[&theta=1.8813218161236743E-4]:2.8354929318535644E-4)[&theta=0.00520747404808996]:1.963082809484698E-4)[&theta=0.047207639555337993]:4.554019052370798E-4,6[&theta=6.405444482947252E-4]:9.352594793709061E-4)[&theta=0.8225668494392724]:0.030471981315727023,12[&theta=0.004732433361274498]:0.03140724079509793)[&theta=0.023427857363085794]:0.0037530714214023403,((4[&theta=3.7331858418136434E-4]:5.272636877089662E-4,8[&theta=3.13673309798004E-4]:5.272636877089662E-4)[&theta=0.13489677679503018]:0.01212100847639588,(5[&theta=4.1042089015949586E-4]:5.354510284472272E-4,9[&theta=3.45660959318969E-4]:5.354510284472272E-4)[&theta=0.0637502410382209]:0.01211282113565762)[&theta=0.18584442306948207]:0.022512040052395422)[&theta=0.17375284498444563]:0.0067394637253574904)[&theta=0.02640191924158142]:0.04479141966065402,11[&theta=7.4815539420547E-5]:0.08669119560251178)[&theta=0.025061709906608044]:0.0;
tree STATE_11305000 = (((1[&theta=0.005835778018252411]:0.034596271162920224,2[&theta=0.0035785145529194573]:0.034596271162920224)[&theta=0.08184582988070921]:0.007360193922532607,(((((3[&theta=2.2965988549305646E-4]:3.2321841083852066E-4,7[&theta=2.1666054574087982E-4]:3.2321841083852066E-4)[&theta=0.04975322511197655]:1.5728839624020254E-4,(10[&theta=1.884639666044777E-4]:2.839329268978606E-4,13[&theta=1.8813218161236743E-4]:2.839329268978606E-4)[&theta=0.00628948615342686]:1.9657388018086262E-4)[&theta=0.04240027276116441]:4.560180503934472E-4,6[&theta=6.53500857971364E-4]:9.365248574721704E-4)[&theta=0.8020042507550396]:0.030513208995006993,12[&theta=0.005010780826999211]:0.031449733852479164)[&theta=0.026536580466902455]:0.003904148763977759,((4[&theta=3.6909569936624694E-4]:5.279770597075773E-4,8[&theta=3.13673309798004E-4]:5.279770597075773E-4)[&theta=0.13845338618868488]:0.012137407838315833,(5[&theta=4.1042089015949586E-4]:5.361754776729675E-4,9[&theta=3.7106176171358224E-4]:5.361754776729675E-4)[&theta=0.0654183992867708]:0.012129209420350444)[&theta=0.1875751371786275]:0.022688497718433513)[&theta=0.1829197677917022]:0.006602582468995907)[&theta=0.02640191924158142]:0.04485202111170935,11[&theta=4.889363313639094E-5]:0.08680848619716218)[&theta=0.026792554333508908]:0.0;
tree STATE_11305500 = (((1[&theta=0.0059052256808675594]:0.034596271162920224,2[&theta=0.0032998991264175134]:0.034596271162920224)[&theta=0.06019476499169544]:0.007360193922532607,(((((3[&theta=2.2965988549305646E-4]:3.2321841083852066E-4,7[&theta=2.230774879105802E-4]:3.2321841083852066E-4)[&theta=0.04916318365296129]:1.5728839624020254E-4,(10[&theta=1.8109239469887994E-4]:2.839329268978606E-4,13[&theta=1.8813218161236743E-4]:2.839329268978606E-4)[&theta=0.00532521977039217]:1.9657388018086262E-4)[&theta=0.0388811652988419]:4.560180503934472E-4,6[&theta=6.507436981708658E-4]:9.365248574721704E-4)[&theta=0.8329302669541482]:0.030513208995006993,12[&theta=0.004817366617603313]:0.031449733852479164)[&theta=0.02431172412333659]:0.003904148763977759,((4[&theta=3.6197641262747767E-4]:5.279770597075773E-4,8[&theta=3.2194330450891775E-4]:5.279770597075773E-4)[&theta=0.1335989877632752]:0.012137407838315833,(5[&theta=4.1720593448091477E-4]:5.361754776729675E-4,9[&theta=3.4283300551898475E-4]:5.361754776729675E-4)[&theta=0.06742187442536032]:0.012129209420350444)[&theta=0.17658671566533307]:0.022688497718433513)[&theta=0.20407477232502963]:0.006602582468995907)[&theta=0.026038179941451692]:0.04485202111170935,11[&theta=3.123303270624412E-5]:0.08680848619716218)[&theta=0.023584343731968636]:0.0;
tree STATE_11306000 = (((1[&theta=0.005553795592716047]:0.0343536610180991,2[&theta=0.003593731215514836]:0.0343536610180991)[&theta=0.06563533354443228]:0.007308579755646,(((((3[&theta=2.3129349265337473E-4]:3.2095180629339174E-4,7[&theta=2.230774879105802E-4]:3.2095180629339174E-4)[&theta=0.061318434996105425]:1.5618539411575927E-4,(10[&theta=1.83551544460065E-4]:2.8194181611630313E-4,13[&theta=1.9219934881147048E-4]:2.8194181611630313E-4)[&theta=0.0048945886530804205]:1.9519538429284787E-4)[&theta=0.04187381823473119]:4.5282017381518815E-4,6[&theta=6.683133995470681E-4]:9.299573742243392E-4)[&theta=0.8645239942933068]:0.030161954090272353,12[&theta=0.005397212087557664]:0.03109191146449669)[&theta=0.025245996547818422]:0.004014048173753247,((4[&theta=3.582524324028145E-4]:5.242745626865928E-4,8[&theta=3.0187726427941035E-4]:5.242745626865928E-4)[&theta=0.132655871070031]:0.012052292935049527,(5[&theta=4.1720593448091477E-4]:5.324154883470892E-4,9[&theta=3.5409929850302837E-4]:5.324154883470892E-4)[&theta=0.06376163762768074]:0.01204415200938903)[&theta=0.18347344587103964]:0.022529392140513818)[&theta=0.18401610802428128]:0.006556281135495161)[&theta=0.02582829880443362]:0.044537491395885684,11[&theta=3.372266104638723E-5]:0.08619973216963078)[&theta=0.025554602430935408]:0.0;
tree STATE_11306500 = (((1[&theta=0.005553795592716047]:0.03408661318998796,2[&theta=0.004048022763932743]:0.03408661318998796)[&theta=0.06880228477619107]:0.007251766586613036,(((((3[&theta=2.3129349265337473E-4]:3.1845689075138173E-4,7[&theta=2.2399553715719497E-4]:3.1845689075138173E-4)[&theta=0.21004288062731372]:1.5497128857226797E-4,(10[&theta=1.83551544460065E-4]:2.797501443288944E-4,13[&theta=1.864852465379225E-4]:2.797501443288944E-4)[&theta=0.005308318311147673]:1.9367803499475527E-4)[&theta=0.038931981519292426]:4.4930018088405483E-4,6[&theta=6.397229662759601E-4]:9.227283602077045E-4)[&theta=0.7877384052789521]:0.02992749045254968,12[&theta=0.005177252067953583]:0.030850218812757384)[&theta=0.027456363462467315]:0.003982845011849489,((4[&theta=3.820339241732368E-4]:5.201991198036461E-4,8[&theta=3.024782693224663E-4]:5.201991198036461E-4)[&theta=0.12245859964368103]:0.01195860456074879,(5[&theta=4.1720593448091477E-4]:5.28276762062839E-4,9[&theta=3.578597735161157E-4]:5.28276762062839E-4)[&theta=0.06376163762768074]:0.011950526918489598)[&theta=0.1890209889596944]:0.022354260144054436)[&theta=0.22390029529956462]:0.00650531595199412)[&theta=0.02604093383157753]:0.044191279667810356,11[&theta=2.873878819678555E-5]:0.08552965944441135)[&theta=0.024886124611364517]:0.0;
tree STATE_11307000 = (((1[&theta=0.005320022045072565]:0.03461066132035567,2[&theta=0.003333219910220751]:0.03461066132035567)[&theta=0.07094792278926933]:0.007363255360824661,(((((3[&theta=2.3129349265337473E-4]:3.2335285202717066E-4,7[&theta=2.2182855328920517E-4]:3.2335285202717066E-4)[&theta=0.24214226068431016]:1.5298774078522368E-4,(10[&theta=1.83551544460065E-4]:2.8405102747291756E-4,13[&theta=1.864852465379225E-4]:2.8405102747291756E-4)[&theta=0.0059024591505608915]:1.9228956533947679E-4)[&theta=0.04049062430832944]:4.605738078009362E-4,6[&theta=6.381785115399346E-4]:9.369144006133305E-4)[&theta=0.7354726840809093]:0.030387596164162672,12[&theta=0.005315782849031849]:0.031324510564776004)[&theta=0.028947425216069515]:0.004044077334062632,((4[&theta=3.820339241732368E-4]:5.281966693000597E-4,8[&theta=3.1047765461054055E-4]:5.281966693000597E-4)[&theta=0.12245859964368103]:0.01214245633642793,(5[&theta=4.158037869627324E-4]:5.363984973591182E-4,9[&theta=3.578597735161157E-4]:5.363984973591182E-4)[&theta=0.06376163762768074]:0.012134254508368872)[&theta=0.1875028568106807]:0.022697934893110644)[&theta=0.17063071941345692]:0.006605328782341699)[&theta=0.0253546669031387]:0.04487067710044455,11[&theta=7.52342149439029E-6]:0.08684459378162489)[&theta=0.024886124611364517]:0.0;
tree STATE_11307500 = (((1[&theta=0.005740517148940671]:0.03367609433295629,2[&theta=0.003178603660703641]:0.03367609433295629)[&theta=0.08323029495985089]:0.007164430631174931,(((((3[&theta=2.3129349265337473E-4]:3.20436798704664E-4,7[&theta=2.2872361058251097E-4]:3.20436798704664E-4)[&theta=0.08474714979505402]:1.4304150902510196E-4,(10[&theta=1.83551544460065E-4]:2.7638100029383746E-4,13[&theta=1.8838911563036047E-4]:2.7638100029383746E-4)[&theta=0.004650621632844493]:1.870973074359285E-4)[&theta=0.05654122035413683]:4.481372619618532E-4,6[&theta=6.381785115399346E-4]:9.116155696916191E-4)[&theta=0.7829546589890053]:0.02956706159134456,12[&theta=0.004939465145576188]:0.030478677161036177)[&theta=0.025088620998087112]:0.0039348779999059565,((4[&theta=3.6959067633062664E-4]:5.139341515916269E-4,8[&theta=3.1047765461054055E-4]:5.139341515916269E-4)[&theta=0.12579451728654673]:0.011814582253557117,(5[&theta=4.09043351379487E-4]:5.219145115409208E-4,9[&theta=3.4382595697568746E-4]:5.219145115409208E-4)[&theta=0.06326639640564524]:0.011806601893607823)[&theta=0.20045027797405832]:0.022085038755793387)[&theta=0.22815002480491003]:0.006426969803189089)[&theta=0.026903515018155133]:0.04365906622909521,11[&theta=5.4984268926721286E-6]:0.08449959119322643)[&theta=0.02887565337032862]:0.0;
tree STATE_11308000 = (((1[&theta=0.005515028871746963]:0.031945987214793185,2[&theta=0.003240754865258348]:0.031945987214793185)[&theta=0.06703829855670086]:0.006796358481535793,(((((3[&theta=2.1834279972772057E-4]:3.039743793730434E-4,7[&theta=2.179308929704774E-4]:3.039743793730434E-4)[&theta=0.3183774376562878]:2.0257836244311412E-4,(10[&theta=1.6852523407467855E-4]:2.621819446906032E-4,13[&theta=1.7372233312787082E-4]:2.621819446906032E-4)[&theta=0.007596136841195021]:2.443707971255543E-4)[&theta=0.03245111653418648]:3.5822863829997075E-4,6[&theta=5.837166458662479E-4]:8.647813801161283E-4)[&theta=0.7433691773351174]:0.0280326391919353,12[&theta=0.005157550899633727]:0.028897420572051427)[&theta=0.02432709965539282]:0.0037481404694842194,((4[&theta=3.5215090353446407E-4]:4.875308185582699E-4,8[&theta=2.9671655104564107E-4]:4.875308185582699E-4)[&theta=0.11985868626867284]:0.011207608871997274,(5[&theta=3.8049877555069203E-4]:4.951011880431925E-4,9[&theta=3.314650875147659E-4]:4.951011880431925E-4)[&theta=0.061295868666453965]:0.01120003850251235)[&theta=0.18875788522452439]:0.020950421350980103)[&theta=0.2030787775412137]:0.006096784654793332)[&theta=0.025523025566863193]:0.041416084590295374,11[&theta=5.409415037361512E-6]:0.08015843028662435)[&theta=0.025064038667558627]:0.0;
tree STATE_11308500 = (((1[&theta=0.0050798372567296]:0.032119372552099304,2[&theta=0.003216478081285477]:0.032119372552099304)[&theta=0.06776153001784982]:0.006833245396310139,(((((3[&theta=2.1834279972772057E-4]:3.0562418596520303E-4,7[&theta=2.1176614140363013E-4]:3.0562418596520303E-4)[&theta=0.10451586125238214]:2.0367784694071183E-4,(10[&theta=1.7041715125411182E-4]:2.636049248167176E-4,13[&theta=1.7558382132773677E-4]:2.636049248167176E-4)[&theta=0.006600465524102868]:2.456971080891973E-4)[&theta=0.030034045696066443]:3.601729073208883E-4,6[&theta=5.917556403482126E-4]:8.694749402268032E-4)[&theta=0.7720812594927904]:0.0281847850176127,12[&theta=0.005217622358590249]:0.029054259957839505)[&theta=0.02552882017407218]:0.0037684833249171344,((4[&theta=3.432736652191493E-4]:4.901768690576487E-4,8[&theta=2.936051547945738E-4]:4.901768690576487E-4)[&theta=0.13774239173657835]:0.011268437639992473,(5[&theta=3.9337047018067064E-4]:4.977883263655224E-4,9[&theta=3.314650875147659E-4]:4.977883263655224E-4)[&theta=0.060425650417999084]:0.0112608261826846)[&theta=0.16739904021773616]:0.021064128773706517)[&theta=0.21352820660925192]:0.006129874665652804)[&theta=0.02589589909817575]:0.04164086843398457,11[&theta=1.9256811166866932E-5]:0.08059348638239401)[&theta=0.028285478328425498]:0.0;
tree STATE_11309000 = (((1[&theta=0.005340002912509425]:0.03247379416035908,2[&theta=0.003216478081285477]:0.03247379416035908)[&theta=0.07323603573044032]:0.006908646925996492,(((((3[&theta=2.2369905626758144E-4]:3.08996599773635E-4,7[&theta=2.1176614140363013E-4]:3.08996599773635E-4)[&theta=0.1567325888719816]:2.059253326275049E-4,(10[&theta=1.759145776477922E-4]:2.6651367657540135E-4,13[&theta=1.7580126201094466E-4]:2.6651367657540135E-4)[&theta=0.007161637025522739]:2.4840825582573856E-4)[&theta=0.025386013842559518]:3.6414723966057534E-4,6[&theta=5.917556403482126E-4]:8.790691720617153E-4)[&theta=0.8381372636090964]:0.028495790371724002,12[&theta=0.004897910914124155]:0.029374859543785718)[&theta=0.024961141099392018]:0.0038100667001387638,((4[&theta=3.440287648815623E-4]:4.955857316990765E-4,8[&theta=2.936051547945738E-4]:4.955857316990765E-4)[&theta=0.12982350476442908]:0.011392779352597944,(5[&theta=3.889496799875751E-4]:5.032811777254684E-4,9[&theta=3.2573246019420654E-4]:5.032811777254684E-4)[&theta=0.060425650417999084]:0.011385083906571551)[&theta=0.1741506739962844]:0.021296561159627463)[&theta=0.2805074995871958]:0.006197514842431091)[&theta=0.026119124550768782]:0.04210035510470852,11[&theta=3.180693546908242E-5]:0.08148279619106409)[&theta=0.02596316567499745]:0.0;
tree STATE_11309500 = (((1[&theta=0.005340002912509425]:0.03545379596040814,2[&theta=0.003225272591512749]:0.03545379596040814)[&theta=0.04876312060821873]:0.004131408947301962,(((((3[&theta=2.2369905626758144E-4]:3.105874948433001E-4,7[&theta=2.1176614140363013E-4]:3.105874948433001E-4)[&theta=0.12700386268429262]:1.8933979087565442E-4,(10[&theta=1.759145776477922E-4]:2.6788584472991415E-4,13[&theta=1.8610164206974176E-4]:2.6788584472991415E-4)[&theta=0.005340933414540425]:2.3204144098904037E-4)[&theta=0.03174665975645361]:3.8366784815836675E-4,6[&theta=5.813723540107019E-4]:8.835951338773213E-4)[&theta=0.7593712301266508]:0.02864250335316715,12[&theta=0.004715745260830832]:0.02952609848704447)[&theta=0.027422758980583956]:0.003829683150069884,((4[&theta=3.440287648815623E-4]:4.981372966604192E-4,8[&theta=2.936051547945738E-4]:4.981372966604192E-4)[&theta=0.12406329421618036]:0.011451436038513283,(5[&theta=3.7561281683175707E-4]:5.058723633400843E-4,9[&theta=3.3234089032374494E-4]:5.058723633400843E-4)[&theta=0.05798068019858871]:0.011443700971833618)[&theta=0.16761689483947464]:0.021406208301940653)[&theta=0.1543280604438905]:0.006229423270595745)[&theta=0.025506649214088295]:0.042317112335746976,11[&theta=3.16317208201678E-5]:0.08190231724345708)[&theta=0.023419023970011173]:0.0;
tree STATE_11310000 = (((1[&theta=0.0055762288134007815]:0.03518165375886913,2[&theta=0.00335850889279298]:0.03518165375886913)[&theta=0.03197696547141293]:0.004099696384629342,(((((3[&theta=2.2003247858033175E-4]:3.082034351868523E-4,7[&theta=2.1176614140363013E-4]:3.082034351868523E-4)[&theta=0.20953222769924673]:1.878864247090138E-4,(10[&theta=1.704484094963477E-4]:2.6582956157119827E-4,13[&theta=1.7874848137209293E-4]:2.6582956157119827E-4)[&theta=0.006679176351560335]:2.3026029832466785E-4)[&theta=0.038087903459678184]:3.8072282605201315E-4,6[&theta=6.171482332030413E-4]:8.768126859478793E-4)[&theta=0.7314416188269474]:0.028422644415387284,12[&theta=0.005177951234462549]:0.029299457101335163)[&theta=0.02617328651497917]:0.003800286624946858,((4[&theta=3.440287648815623E-4]:4.94313610735977E-4,8[&theta=2.936051547945738E-4]:4.94313610735977E-4)[&theta=0.12431064916432834]:0.011363535182486912,(5[&theta=3.964388751205453E-4]:5.019893032917089E-4,9[&theta=3.3234089032374494E-4]:5.019893032917089E-4)[&theta=0.06296664871428408]:0.01135585948993118)[&theta=0.17668577454048723]:0.021241894933059134)[&theta=0.27441533054684086]:0.006181606417216448)[&theta=0.026029600995482547]:0.0419922875376722,11[&theta=4.138327870621906E-5]:0.08127363768117067)[&theta=0.027450197618984932]:0.0;
tree STATE_11310500 = (((1[&theta=0.0052063428310126095]:0.03516877965650233,2[&theta=0.0031034272018687866]:0.03516877965650233)[&theta=0.03141260301681007]:0.004098196173431476,(((((3[&theta=2.195407725916971E-4]:3.080906536046792E-4,7[&theta=2.126639103716074E-4]:3.080906536046792E-4)[&theta=0.16607235947372356]:1.8781767100341446E-4,(10[&theta=1.6929869604416148E-4]:2.657322859567191E-4,13[&theta=1.7560642456181924E-4]:2.657322859567191E-4)[&theta=0.006871748767500239]:2.3017603865137454E-4)[&theta=0.0428332982686497]:3.8058350728463616E-4,6[&theta=6.171482332030413E-4]:8.764918318927298E-4)[&theta=0.6956338729938297]:0.02841224365264183,12[&theta=0.005051301985453531]:0.029288735484534558)[&theta=0.025429710130676998]:0.0037988959774415444,((4[&theta=3.5019656076286994E-4]:4.941327254350888E-4,8[&theta=2.985895895765047E-4]:4.941327254350888E-4)[&theta=0.12033500026468043]:0.0113593768982803,(5[&theta=3.867524838258987E-4]:5.018056092072321E-4,9[&theta=3.287465453696774E-4]:5.018056092072321E-4)[&theta=0.06135746675879741]:0.011351704014508156)[&theta=0.17579388668365545]:0.021234121838260712)[&theta=0.31518188180104556]:0.006179344367957702)[&theta=0.02581993898299169]:0.04197692120463734,11[&theta=4.6763825801101924E-5]:0.08124389703457115)[&theta=0.028866248644961453]:0.0;
tree STATE_11311000 = (((1[&theta=0.005285628248376867]:0.03516877965650233,2[&theta=0.0030121415409647898]:0.03516877965650233)[&theta=0.036389732357155945]:0.004098196173431476,(((((3[&theta=2.1657765571318175E-4]:3.080906536046792E-4,7[&theta=2.136193710032437E-4]:3.080906536046792E-4)[&theta=0.13083500375634655]:1.8781767100341446E-4,(10[&theta=1.69340303661894E-4]:2.657322859567191E-4,13[&theta=1.77669806265423E-4]:2.657322859567191E-4)[&theta=0.006477134976658265]:2.3017603865137454E-4)[&theta=0.06807713340900824]:3.8058350728463616E-4,6[&theta=6.171482332030413E-4]:8.764918318927298E-4)[&theta=0.7285402776741433]:0.02841224365264183,12[&theta=0.005126643489552506]:0.029288735484534558)[&theta=0.025931794420189877]:0.0037988959774415444,((4[&theta=3.5019656076286994E-4]:4.941327254350888E-4,8[&theta=2.8977178549818096E-4]:4.941327254350888E-4)[&theta=0.1314206416475931]:0.0113593768982803,(5[&theta=3.867524838258987E-4]:5.018056092072321E-4,9[&theta=3.329753080244688E-4]:5.018056092072321E-4)[&theta=0.06135746675879741]:0.011351704014508156)[&theta=0.17579388668365545]:0.021234121838260712)[&theta=0.2575046878709349]:0.006179344367957702)[&theta=0.02581993898299169]:0.04197692120463734,11[&theta=7.155215326925686E-5]:0.08124389703457115)[&theta=0.027413497971909614]:0.0;
tree STATE_11311500 = (((1[&theta=0.004881375805710055]:0.03478914893937816,2[&theta=0.0029442795921864875]:0.03478914893937816)[&theta=0.031892608290367205]:0.004053958040421718,(((((3[&theta=2.2310992186716567E-4]:3.047649574358168E-4,7[&theta=2.0414556326958842E-4]:3.047649574358168E-4)[&theta=0.1086052003049223]:1.8579026607699873E-4,(10[&theta=1.69340303661894E-4]:2.6286382878345057E-4,13[&theta=1.77669806265423E-4]:2.6286382878345057E-4)[&theta=0.005569005478915115]:2.2769139472936494E-4)[&theta=0.04473594987146035]:3.764752842752722E-4,6[&theta=6.171482332030413E-4]:8.670305077880877E-4)[&theta=0.7242377987889574]:0.028105546617990394,12[&theta=0.005046148686727741]:0.02897257712577848)[&theta=0.025931794420189877]:0.0037578886516747047,((4[&theta=3.5019656076286994E-4]:4.887987911119864E-4,8[&theta=2.9117522193375476E-4]:4.887987911119864E-4)[&theta=0.11493093940634541]:0.010795731112617248,(5[&theta=3.867524838258987E-4]:4.963888496511453E-4,9[&theta=3.329753080244688E-4]:4.963888496511453E-4)[&theta=0.05999755334399996]:0.01078814105407809)[&theta=0.18455730748819116]:0.02144593587372395)[&theta=0.292287571464381]:0.00611264120234669)[&theta=0.025699504714081292]:0.04152379974704832,11[&theta=4.771111825242688E-5]:0.0803669067268482)[&theta=0.02455364944988401]:0.0;
tree STATE_11312000 = (((1[&theta=0.005108380503799677]:0.034678773707558876,2[&theta=0.003055049418687845]:0.034678773707558876)[&theta=0.035001645200098734]:0.00404109608282463,(((((3[&theta=2.2213741280151995E-4]:3.0379803229240533E-4,7[&theta=2.0870366175743297E-4]:3.0379803229240533E-4)[&theta=0.3083750617571419]:1.8520081090740698E-4,(10[&theta=1.726888632996426E-4]:2.6202984298835587E-4,13[&theta=1.77669806265423E-4]:2.6202984298835587E-4)[&theta=0.006123767477952869]:2.2696900021145644E-4)[&theta=0.03588095633210822]:3.7528084439838647E-4,6[&theta=6.171482332030413E-4]:8.642796875981988E-4)[&theta=0.8584583680672623]:0.028016376393424858,12[&theta=0.004764478304744524]:0.028880656081023057)[&theta=0.024783225334582708]:0.0037459660308654906,((4[&theta=3.423224401950909E-4]:4.8724798341686336E-4,8[&theta=2.9117522193375476E-4]:4.8724798341686336E-4)[&theta=0.11493093940634541]:0.010761479589928662,(5[&theta=3.867524838258987E-4]:4.948139610429698E-4,9[&theta=3.2511307090077633E-4]:4.948139610429698E-4)[&theta=0.05935200480448205]:0.010753913612302556)[&theta=0.18455730748819116]:0.021377894538543024)[&theta=0.2706701910853429]:0.006093247678494958)[&theta=0.025699504714081292]:0.04139205754688458,11[&theta=3.329440781379278E-5]:0.08011192733726809)[&theta=0.026021358339918622]:0.0;
tree STATE_11312500 = (((1[&theta=0.004884130152647249]:0.03511177948727148,2[&theta=0.003376088895676229]:0.03511177948727148)[&theta=0.034548492043821745]:0.00409155397891383,(((((3[&theta=2.1354117828718548E-4]:3.075913124400034E-4,7[&theta=2.0870366175743297E-4]:3.075913124400034E-4)[&theta=0.07384304451757649]:1.875132635392856E-4,(10[&theta=1.726888632996426E-4]:2.6530159756156947E-4,13[&theta=1.77669806265423E-4]:2.6530159756156947E-4)[&theta=0.006231693035175339]:2.2980297841771954E-4)[&theta=0.026437038448336805]:3.7996667256550267E-4,6[&theta=6.171482332030413E-4]:8.750712485447917E-4)[&theta=0.8372043889226016]:0.02836619421014635,12[&theta=0.004998313055678888]:0.02924126545869114)[&theta=0.025784835640088002]:0.003792738876862007,((4[&theta=3.423224401950909E-4]:4.933318546273043E-4,8[&theta=2.9117522193375476E-4]:4.933318546273043E-4)[&theta=0.11552058041578026]:0.010895849475668962,(5[&theta=3.867524838258987E-4]:5.009923024924367E-4,9[&theta=3.2129344482472485E-4]:5.009923024924367E-4)[&theta=0.06071083801552249]:0.01088818902780383)[&theta=0.18455730748819116]:0.02164482300525688)[&theta=0.2682206170245892]:0.006169329130632166)[&theta=0.026985325346927734]:0.04190888666844291,11[&theta=3.123214505024875E-5]:0.08111222013462822)[&theta=0.027684166998856875]:0.0;
tree STATE_11313000 = (((1[&theta=0.005125901251405359]:0.03522347362562314,2[&theta=0.002973572355873413]:0.03522347362562314)[&theta=0.0356095461535815]:0.004104569627874595,(((((3[&theta=2.1354117828718548E-4]:3.085697916600582E-4,7[&theta=2.0870366175743297E-4]:3.085697916600582E-4)[&theta=0.18325863588293842]:1.8810976228433277E-4,(10[&theta=1.726888632996426E-4]:2.6614554890142395E-4,13[&theta=1.77669806265423E-4]:2.6614554890142395E-4)[&theta=0.005895073377027787]:2.3053400504296703E-4)[&theta=0.027707155787631783]:3.8117538516037233E-4,6[&theta=6.087344351631609E-4]:8.778549391047633E-4)[&theta=0.8372043889226016]:0.02845642995629435,12[&theta=0.00484326300138042]:0.029334284895399115)[&theta=0.02392175605462773]:0.003418330186866079,((4[&theta=3.5387769385841354E-4]:4.949011933856546E-4,8[&theta=2.891055057911104E-4]:4.949011933856546E-4)[&theta=0.11688398210234724]:0.01093051028000773,(5[&theta=3.867524838258987E-4]:5.025860099138448E-4,9[&theta=3.2668621897854317E-4]:5.025860099138448E-4)[&theta=0.06071083801552249]:0.010922825463479538)[&theta=0.1851107146503529]:0.02132720360887181)[&theta=0.2791205372444671]:0.006575428171232543)[&theta=0.026361458425651768]:0.042042203095410284,11[&theta=5.62799090643671E-5]:0.08137024634890802)[&theta=0.024698357328840705]:0.0;
tree STATE_11313500 = (((1[&theta=0.005029518410189529]:0.0350755505946859,2[&theta=0.003180133099160125]:0.0350755505946859)[&theta=0.03480076536294947]:0.0040873322484354935,(((((3[&theta=2.1798430951910003E-4]:3.0727393483108195E-4,7[&theta=2.0870366175743297E-4]:3.0727393483108195E-4)[&theta=0.1679491391370465]:1.8731978437125894E-4,(10[&theta=1.756312157070043E-4]:2.650278551531471E-4,13[&theta=1.77669806265423E-4]:2.650278551531471E-4)[&theta=0.0059615662461317605]:2.2956586404919378E-4)[&theta=0.0333128738703237]:3.795746169087546E-4,6[&theta=5.973667891402487E-4]:8.741683361110955E-4)[&theta=0.7576487936651171]:0.028336925519749336,12[&theta=0.004629000387197096]:0.02921109385586043)[&theta=0.022488464024671376]:0.003403974709965646,((4[&theta=3.469005994928905E-4]:4.928228269724451E-4,8[&theta=2.935695268812445E-4]:4.928228269724451E-4)[&theta=0.11360929389010418]:0.010884606964863557,(5[&theta=3.867524838258987E-4]:5.004753706656183E-4,9[&theta=3.284223316995726E-4]:5.004753706656183E-4)[&theta=0.05723236908279767]:0.010876954421170384)[&theta=0.19914805796083132]:0.021237638773990077)[&theta=0.23468737514692228]:0.006547814277295318)[&theta=0.02610744096561001]:0.041865644412548635,11[&theta=4.586915454390357E-5]:0.08102852725567003)[&theta=0.024099943393943057]:0.0;
tree STATE_11314000 = (((1[&theta=0.005065268374185265]:0.03505889384374548,2[&theta=0.0029538260466388817]:0.03505889384374548)[&theta=0.03307559328377178]:0.004085391247535479,(((((3[&theta=2.1798430951910003E-4]:3.071280159412516E-4,7[&theta=2.0870366175743297E-4]:3.071280159412516E-4)[&theta=0.11183455305807724]:1.872308295596712E-4,(10[&theta=1.8021642697778296E-4]:2.649019981701286E-4,13[&theta=1.77669806265423E-4]:2.649019981701286E-4)[&theta=0.007249581752308404]:2.2945684733079424E-4)[&theta=0.0406886482604501]:3.7939436371956837E-4,6[&theta=5.973667891402487E-4]:8.737532092204912E-4)[&theta=0.7966370831828408]:0.02832346882120014,12[&theta=0.0049163890579668424]:0.02919722203042063)[&theta=0.022488464024671376]:0.0034023582233249465,((4[&theta=3.469005994928905E-4]:4.925887942360388E-4,8[&theta=3.0112903535715717E-4]:4.925887942360388E-4)[&theta=0.10966374711371703]:0.010879438059907705,(5[&theta=3.867524838258987E-4]:5.002377038732329E-4,9[&theta=3.284223316995726E-4]:5.002377038732329E-4)[&theta=0.06182158780719286]:0.010871789150270511)[&theta=0.19330222288616652]:0.021227553399601834)[&theta=0.314864355926953]:0.00654470483753538)[&theta=0.025348083678096982]:0.04184576316763253,11[&theta=5.530596673588011E-5]:0.08099004825891348)[&theta=0.02292679697871085]:0.0;
tree STATE_11314500 = (((1[&theta=0.0053814570484121554]:0.03505889384374548,2[&theta=0.0029091794655210232]:0.03505889384374548)[&theta=0.036012671205185795]:0.004085391247535479,(((((3[&theta=2.196601130038061E-4]:3.071280159412516E-4,7[&theta=2.110596464030968E-4]:3.071280159412516E-4)[&theta=0.21969796878604728]:1.872308295596712E-4,(10[&theta=1.708284204422202E-4]:2.649019981701286E-4,13[&theta=1.77669806265423E-4]:2.649019981701286E-4)[&theta=0.006071643916863308]:2.2945684733079424E-4)[&theta=0.026162864161366664]:3.7939436371956837E-4,6[&theta=6.097674989951408E-4]:8.737532092204912E-4)[&theta=0.8862074068134714]:0.02832346882120014,12[&theta=0.004831718194759922]:0.02919722203042063)[&theta=0.02448517249415398]:0.0036863194438931275,((4[&theta=3.420827674453084E-4]:4.925887942360388E-4,8[&theta=2.8581504565995956E-4]:4.925887942360388E-4)[&theta=0.11179200989367234]:0.010879438059907705,(5[&theta=3.867524838258987E-4]:5.002377038732329E-4,9[&theta=3.284223316995726E-4]:5.002377038732329E-4)[&theta=0.06125966171793262]:0.010871789150270511)[&theta=0.18739118983172245]:0.021511514620170015)[&theta=0.2081443249412468]:0.006260743616967199)[&theta=0.026554410575578526]:0.04184576316763253,11[&theta=8.559857469158785E-5]:0.08099004825891348)[&theta=0.024082915325545524]:0.0;
tree STATE_11315000 = (((1[&theta=0.005848532840744749]:0.03505889384374548,2[&theta=0.0030614297175787265]:0.03505889384374548)[&theta=0.029613698177623236]:0.004085391247535479,(((((3[&theta=2.196601130038061E-4]:3.071280159412516E-4,7[&theta=2.137613113545163E-4]:3.071280159412516E-4)[&theta=0.07627319767681164]:1.872308295596712E-4,(10[&theta=1.708284204422202E-4]:2.649019981701286E-4,13[&theta=1.8154407513444536E-4]:2.649019981701286E-4)[&theta=0.006020030290462918]:2.2945684733079424E-4)[&theta=0.034345706185745464]:3.7939436371956837E-4,6[&theta=6.103895823611053E-4]:8.737532092204912E-4)[&theta=0.763700841977542]:0.02832346882120014,12[&theta=0.004831718194759922]:0.02919722203042063)[&theta=0.02448517249415398]:0.0036863194438931275,((4[&theta=3.420827674453084E-4]:4.925887942360388E-4,8[&theta=3.0497606203252787E-4]:4.925887942360388E-4)[&theta=0.12661142563874692]:0.010879438059907705,(5[&theta=3.8464609977721757E-4]:5.002377038732329E-4,9[&theta=3.284223316995726E-4]:5.002377038732329E-4)[&theta=0.06176241695505926]:0.010871789150270511)[&theta=0.18573227459575678]:0.021511514620170015)[&theta=0.4194422906839542]:0.006260743616967199)[&theta=0.026554216819672627]:0.04184576316763253,11[&theta=8.031120609649773E-5]:0.08099004825891348)[&theta=0.028821178685758835]:0.0;
tree STATE_11315500 = (((1[&theta=0.005386423177346181]:0.035176803151117375,2[&theta=0.0030614297175787265]:0.035176803151117375)[&theta=0.028634139858227343]:0.004099131146303739,(((((3[&theta=2.196601130038061E-4]:3.0816094218802766E-4,7[&theta=2.137613113545163E-4]:3.0816094218802766E-4)[&theta=0.09534986662293889]:1.8786052020337596E-4,(10[&theta=1.7380409911861325E-4]:2.6579291079460786E-4,13[&theta=1.8154407513444536E-4]:2.6579291079460786E-4)[&theta=0.005540829302187892]:2.3022855159679576E-4)[&theta=0.040016452596886826]:3.806703345715398E-4,6[&theta=6.103895823611053E-4]:8.766917969629434E-4)[&theta=0.763700841977542]:0.02841872569399144,12[&theta=0.004663335672593768]:0.029295417490954382)[&theta=0.02549809088770338]:0.003698717193072496,((4[&theta=3.420827674453084E-4]:4.942454581286987E-4,8[&theta=2.8921875434162567E-4]:4.942454581286987E-4)[&theta=0.11601429046905877]:0.010916027548781954,(5[&theta=3.733340468835676E-4]:5.019200924120123E-4,9[&theta=3.284223316995726E-4]:5.019200924120123E-4)[&theta=0.060053484721010686]:0.010908352914498641)[&theta=0.18573227459575678]:0.021583861677116227)[&theta=0.4058630905519114]:0.006281799613394236)[&theta=0.025383915078036424]:0.041986497925937644,11[&theta=5.239614565355571E-5]:0.08126243222335876)[&theta=0.026439803832660026]:0.0;
tree STATE_11316000 = (((1[&theta=0.0055603183845874616]:0.035176803151117375,2[&theta=0.003457031583535205]:0.035176803151117375)[&theta=0.03425768641308395]:0.004099131146303739,(((((3[&theta=2.196601130038061E-4]:3.0816094218802766E-4,7[&theta=2.137613113545163E-4]:3.0816094218802766E-4)[&theta=0.12301998105823518]:1.8786052020337596E-4,(10[&theta=1.7380409911861325E-4]:2.6579291079460786E-4,13[&theta=1.8154407513444536E-4]:2.6579291079460786E-4)[&theta=0.0065912739852267786]:2.3022855159679576E-4)[&theta=0.03337436878788713]:3.806703345715398E-4,6[&theta=6.103895823611053E-4]:8.766917969629434E-4)[&theta=0.7528698954949247]:0.02841872569399144,12[&theta=0.004858290384086632]:0.029295417490954382)[&theta=0.02549809088770338]:0.003698717193072496,((4[&theta=3.420827674453084E-4]:4.942454581286987E-4,8[&theta=2.8921875434162567E-4]:4.942454581286987E-4)[&theta=0.11387966767682504]:0.010916027548781954,(5[&theta=3.733340468835676E-4]:5.019200924120123E-4,9[&theta=3.314608123878589E-4]:5.019200924120123E-4)[&theta=0.060053484721010686]:0.010908352914498641)[&theta=0.18573227459575678]:0.021583861677116227)[&theta=0.3326680470885845]:0.006281799613394236)[&theta=0.025320797241022177]:0.041986497925937644,11[&theta=3.500757255379037E-5]:0.08126243222335876)[&theta=0.02925311935032373]:0.0;
tree STATE_11316500 = (((1[&theta=0.005497258244166628]:0.03505551997860553,2[&theta=0.0030934840171801974]:0.03505551997860553)[&theta=0.0423044672590647]:0.0040849980931143975,(((((3[&theta=2.196601130038061E-4]:3.070984597176268E-4,7[&theta=2.137613113545163E-4]:3.070984597176268E-4)[&theta=0.11656183024419288]:1.872128115477E-4,(10[&theta=1.7380409911861325E-4]:2.6487650553419116E-4,13[&theta=1.7725461804297753E-4]:2.6487650553419116E-4)[&theta=0.00503983669204986]:2.2943476573113566E-4)[&theta=0.05308109640890745]:3.793578530006692E-4,6[&theta=6.103895823611053E-4]:8.73669124265996E-4)[&theta=0.6871913946227399]:0.02832074313440226,12[&theta=0.0049293321530610515]:0.029194412258668256)[&theta=0.022913599517978382]:0.0036859646938339277,((4[&theta=3.420827674453084E-4]:4.925413903399374E-4,8[&theta=2.8123686327721363E-4]:4.925413903399374E-4)[&theta=0.11759684563958608]:0.010878391085722607,(5[&theta=3.785769172949802E-4]:5.001895638903143E-4,9[&theta=3.2713836428687626E-4]:5.001895638903143E-4)[&theta=0.0596500162632614]:0.01087074291217223)[&theta=0.19677195768499156]:0.02150944447643964)[&theta=0.24280458740069724]:0.006260141119217744)[&theta=0.02603189364381296]:0.041841736173448545,11[&theta=3.514718533946661E-5]:0.08098225424516847)[&theta=0.028576842146922476]:0.0;
tree STATE_11317000 = (((1[&theta=0.005193117055604931]:0.03505037174667098,2[&theta=0.00313373346353039]:0.03505037174667098)[&theta=0.02853215919926059]:0.0040843981728265685,(((((3[&theta=2.196601130038061E-4]:3.0705335942819066E-4,7[&theta=2.137613113545163E-4]:3.0705335942819066E-4)[&theta=0.08626029327025167]:2.1411682456355582E-4,(10[&theta=1.7266595096734278E-4]:2.648376059347747E-4,13[&theta=1.7725461804297753E-4]:2.648376059347747E-4)[&theta=0.005938372509535201]:2.5633257805697177E-4)[&theta=0.027944385014639913]:3.5237063376821213E-4,6[&theta=6.103895823611053E-4]:8.735408177599586E-4)[&theta=0.8310266579182743]:0.02831658396762043,12[&theta=0.0049293321530610515]:0.02919012478538039)[&theta=0.024142245159631738]:0.00368542337534377,((4[&theta=3.4806030385112663E-4]:4.924690560166587E-4,8[&theta=3.0103325340585254E-4]:4.924690560166587E-4)[&theta=0.11086369379917167]:0.010876793491950833,(5[&theta=3.859003732657879E-4]:5.001161063610088E-4,9[&theta=3.2713836428687626E-4]:5.001161063610088E-4)[&theta=0.058959862317177564]:0.010869146441606484)[&theta=0.18634706569307147]:0.02150628561275667)[&theta=0.3764905435227518]:0.006259221758773387)[&theta=0.02603189364381296]:0.04183559132201012,11[&theta=3.7973377122645656E-5]:0.08097036124150767)[&theta=0.028284171482832427]:0.0;
tree STATE_11317500 = (((1[&theta=0.005185039304087603]:0.034995851852255344,2[&theta=0.003236117723054152]:0.034995851852255344)[&theta=0.030821624230090813]:0.004078045003201344,(((((3[&theta=2.1505117933433998E-4]:3.0657574632733734E-4,7[&theta=2.134288114823487E-4]:3.0657574632733734E-4)[&theta=0.14594429864895905]:2.1378377170031693E-4,(10[&theta=1.7160879017731492E-4]:2.644256582836282E-4,13[&theta=1.7697890333358065E-4]:2.644256582836282E-4)[&theta=0.007847626003828873]:2.5593385974402604E-4)[&theta=0.023754214389947605]:3.518225308868201E-4,6[&theta=6.094401380635311E-4]:8.721820489144744E-4)[&theta=0.8741300798701254]:0.02827253829588593,12[&theta=0.005002502285199364]:0.029144720344800406)[&theta=0.024392638007827972]:0.003679690800101689,((4[&theta=3.4751890557000744E-4]:4.91703033871985E-4,8[&theta=2.9263427265623847E-4]:4.91703033871985E-4)[&theta=0.11838634105720361]:0.010859874937219153,(5[&theta=3.8530011579184534E-4]:4.993381894387168E-4,9[&theta=3.2662950951040966E-4]:4.993381894387168E-4)[&theta=0.057191433195135]:0.010852239781652421)[&theta=0.18934126211214589]:0.021472833173810955)[&theta=0.3093256650776666]:0.006249485710554593)[&theta=0.02556538011064563]:0.041770517204161195,11[&theta=4.2360861292280424E-5]:0.08084441405961788)[&theta=0.028110126168302288]:0.0;
tree STATE_11318000 = (((1[&theta=0.005161504683398992]:0.03555599604861983,2[&theta=0.0033887370080927636]:0.03555599604861983)[&theta=0.03207724059875563]:0.00414331826046338,(((((3[&theta=2.1632841384047603E-4]:3.114828029058244E-4,7[&theta=2.134288114823487E-4]:3.114828029058244E-4)[&theta=0.2798059377146894]:2.172055983642427E-4,(10[&theta=1.779349019442557E-4]:2.686580598403255E-4,13[&theta=1.8262630834614947E-4]:2.686580598403255E-4)[&theta=0.0073991125083672895]:2.600303414297416E-4)[&theta=0.024273099694246004]:3.574538082638792E-4,6[&theta=6.185103760411484E-4]:8.861422095339463E-4)[&theta=0.8727341636366615]:0.02872506902180717,12[&theta=0.005112960560719263]:0.029611211231341115)[&theta=0.024392638007827972]:0.0037385879932545947,((4[&theta=3.40017043977901E-4]:4.995732409445541E-4,8[&theta=2.9881103442033557E-4]:4.995732409445541E-4)[&theta=0.11108976730592778]:0.01103369827905432,(5[&theta=3.877318605491133E-4]:5.073306049403621E-4,9[&theta=3.2662950951040966E-4]:5.073306049403621E-4)[&theta=0.061302935473570304]:0.011025940915058511)[&theta=0.2003236869786778]:0.021816527704596834)[&theta=0.27299624467564393]:0.0063495150844875)[&theta=0.025982709733947437]:0.042439096808676406,11[&theta=2.0672602318931396E-5]:0.08213841111775962)[&theta=0.03085837807774734]:0.0;
tree STATE_11318500 = (((1[&theta=0.0055971739540211255]:0.03529457447499389,2[&theta=0.0032164633836122237]:0.03529457447499389)[&theta=0.03807466559371536]:0.0041128549659405,(((((3[&theta=2.1473788282880504E-4]:3.091926596517383E-4,7[&theta=2.1512977660391284E-4]:3.091926596517383E-4)[&theta=0.2200075638460258]:2.1560861794926289E-4,(10[&theta=1.7662665503125576E-4]:2.66682780827618E-4,13[&theta=1.8128356838048902E-4]:2.66682780827618E-4)[&theta=0.007599404903499836]:2.5811849677338317E-4)[&theta=0.03236857619397889]:3.54825668218888E-4,6[&theta=6.21361246933137E-4]:8.796269458198892E-4)[&theta=0.813001370436571]:0.028513871092323596,12[&theta=0.005138601439665073]:0.029393498038143485)[&theta=0.022947743467408417]:0.003711100433772388,((4[&theta=3.3281129223097176E-4]:4.959001833086338E-4,8[&theta=2.9661405895864006E-4]:4.959001833086338E-4)[&theta=0.11811373965597302]:0.011016368718379778,(5[&theta=3.8077423821132866E-4]:5.036005121337718E-4,9[&theta=3.3849717880415003E-4]:5.036005121337718E-4)[&theta=0.05954534385426186]:0.011008668389554641)[&theta=0.18715537820768827]:0.021592329570227463)[&theta=0.2909746086579922]:0.006302830969018514)[&theta=0.02647149165649803]:0.04212706798923855,11[&theta=6.012087516934265E-5]:0.08153449743017294)[&theta=0.026895831464145557]:0.0;
tree STATE_11319000 = (((1[&theta=0.005613203515333323]:0.03547031102842219,2[&theta=0.003321178937561506]:0.03547031102842219)[&theta=0.027315246477424115]:0.004133333437978094,(((((3[&theta=2.2744683524202633E-4]:3.1073217254177257E-4,7[&theta=2.1512977660391284E-4]:3.1073217254177257E-4)[&theta=0.09754136587759316]:2.491005135146727E-4,(10[&theta=1.7662665503125576E-4]:2.6801063116888013E-4,13[&theta=1.806783437399925E-4]:2.6801063116888013E-4)[&theta=0.007599404903499836]:2.9182205488756515E-4)[&theta=0.02940254103828146]:3.241740436271246E-4,6[&theta=6.21361246933137E-4]:8.840067296835699E-4)[&theta=0.853017388720547]:0.028655845588551457,12[&theta=0.005138601439665073]:0.029539852318235027)[&theta=0.022947743467408417]:0.0037043739471984832,((4[&theta=3.6513234157851916E-4]:4.983693387058994E-4,8[&theta=2.9919506027902367E-4]:4.983693387058994E-4)[&theta=0.11811373965597302]:0.011071220737384431,(5[&theta=3.8543634599010306E-4]:5.061080085301321E-4,9[&theta=3.3849717880415003E-4]:5.061080085301321E-4)[&theta=0.06005976370568634]:0.011063482067560198)[&theta=0.1883508248472606]:0.02167463618934318)[&theta=0.30213928162613013]:0.006359418200966777)[&theta=0.02647149165649803]:0.042336824470074266,11[&theta=2.1779521328021225E-5]:0.08194046893647455)[&theta=0.02677078496385546]:0.0;
tree STATE_11319500 = (((1[&theta=0.005121405681598131]:0.035793974575241125,2[&theta=0.0032320656442235275]:0.035793974575241125)[&theta=0.028678451167701863]:0.004171049751197038,(((((3[&theta=2.2098538207462645E-4]:3.13567576973243E-4,7[&theta=2.1512977660391284E-4]:3.13567576973243E-4)[&theta=0.11473218080076947]:2.513735343419773E-4,(10[&theta=1.7288155502681775E-4]:2.704562051983774E-4,13[&theta=1.806783437399925E-4]:2.704562051983774E-4)[&theta=0.007587269227243993]:2.944849061168429E-4)[&theta=0.03249328982892158]:3.2713210397970847E-4,6[&theta=6.21361246933137E-4]:8.920732152949288E-4)[&theta=0.8753969248977278]:0.028917327722521313,12[&theta=0.005023465468636927]:0.02980940093781624)[&theta=0.025616317976738922]:0.003738176041844142,((4[&theta=3.42482616318685E-4]:5.029169161901258E-4,8[&theta=2.9919506027902367E-4]:5.029169161901258E-4)[&theta=0.1285607664846644]:0.01117224467733821,(5[&theta=4.0016722069591016E-4]:5.107262007129712E-4,9[&theta=3.3849717880415003E-4]:5.107262007129712E-4)[&theta=0.05996930544381148]:0.011164435392815364)[&theta=0.17845907229940933]:0.02187241538613205)[&theta=0.30339663784988496]:0.00641744734677778)[&theta=0.026367868760530343]:0.04272314436329581,11[&theta=2.1791686777814938E-5]:0.08268816868973397)[&theta=0.027350330341181343]:0.0;
tree STATE_11320000 = (((1[&theta=0.005613365289158916]:0.03585369894186083,2[&theta=0.0032922088993262333]:0.03585369894186083)[&theta=0.03223098699201406]:0.004178009394753969,(((((3[&theta=2.2098538207462645E-4]:3.140907830477133E-4,7[&theta=2.1512977660391284E-4]:3.140907830477133E-4)[&theta=0.12091695953610598]:2.361497356048644E-4,(10[&theta=1.7794272012817166E-4]:2.7090747739559845E-4,13[&theta=1.8340705560489286E-4]:2.7090747739559845E-4)[&theta=0.007947941755106474]:2.7933304125697927E-4)[&theta=0.03405479342663795]:3.43321173638665E-4,6[&theta=6.271540870712817E-4]:8.935616922912427E-4)[&theta=0.7558475597998473]:0.028965577996570416,12[&theta=0.004891109903884762]:0.02985913968886166)[&theta=0.025616317976738922]:0.0037444134099783484,((4[&theta=3.6117388710269393E-4]:5.037560628520494E-4,8[&theta=2.9897155306949036E-4]:5.037560628520494E-4)[&theta=0.11695463412159363]:0.011190886229303103,(5[&theta=3.973354404172825E-4]:5.115783776286571E-4,9[&theta=3.435969464918555E-4]:5.115783776286571E-4)[&theta=0.0591596291602758]:0.011183063914526494)[&theta=0.1782375739828698]:0.021908910806684855)[&theta=0.294770445011217]:0.006428155237774791)[&theta=0.026367868760530343]:0.0417653570639988,11[&theta=1.4074461136902885E-5]:0.0817970654006136)[&theta=0.024175588623479634]:0.0;
tree STATE_11320500 = (((1[&theta=0.005493320376047054]:0.03585369894186083,2[&theta=0.003135561237781815]:0.03585369894186083)[&theta=0.02856183871829103]:0.004178009394753969,(((((3[&theta=2.2098538207462645E-4]:3.140907830477133E-4,7[&theta=2.1152625254707114E-4]:3.140907830477133E-4)[&theta=0.2854618719611712]:2.361497356048644E-4,(10[&theta=1.7742423588845783E-4]:2.7090747739559845E-4,13[&theta=1.8435833481693188E-4]:2.7090747739559845E-4)[&theta=0.007648417135557194]:2.7933304125697927E-4)[&theta=0.03473465669676821]:3.43321173638665E-4,6[&theta=6.271460429993608E-4]:8.935616922912427E-4)[&theta=0.7381593879451115]:0.028965577996570416,12[&theta=0.0048114992672303215]:0.02985913968886166)[&theta=0.02394556780542357]:0.003479809741363745,((4[&theta=3.334513443100213E-4]:5.037560628520494E-4,8[&theta=3.0409685496780587E-4]:5.037560628520494E-4)[&theta=0.1162105551471419]:0.011190886229303103,(5[&theta=3.973354404172825E-4]:5.115783776286571E-4,9[&theta=3.3376949147866894E-4]:5.115783776286571E-4)[&theta=0.06226750151343]:0.011183063914526494)[&theta=0.18754974727163995]:0.02164430713807025)[&theta=0.29230424999585447]:0.006692758906389394)[&theta=0.025067266844253238]:0.0417653570639988,11[&theta=2.615933918219214E-5]:0.0817970654006136)[&theta=0.02875569846376258]:0.0;
tree STATE_11321000 = (((1[&theta=0.005424514435819039]:0.03585369894186083,2[&theta=0.003341091240337864]:0.03585369894186083)[&theta=0.037146989897926044]:0.004178009394753969,(((((3[&theta=2.2098538207462645E-4]:3.140907830477133E-4,7[&theta=2.1337686965556312E-4]:3.140907830477133E-4)[&theta=0.30292627632794705]:2.361497356048644E-4,(10[&theta=1.7697182663174707E-4]:2.7090747739559845E-4,13[&theta=1.8435833481693188E-4]:2.7090747739559845E-4)[&theta=0.008398469138838759]:2.7933304125697927E-4)[&theta=0.030808511774481736]:3.43321173638665E-4,6[&theta=6.271460429993608E-4]:8.935616922912427E-4)[&theta=0.7491818166583685]:0.028965577996570416,12[&theta=0.00504128785896877]:0.02985913968886166)[&theta=0.023555809785563434]:0.003479809741363745,((4[&theta=3.4412287861239907E-4]:5.037560628520494E-4,8[&theta=3.0409685496780587E-4]:5.037560628520494E-4)[&theta=0.13157503045507923]:0.011190886229303103,(5[&theta=3.973354404172825E-4]:5.115783776286571E-4,9[&theta=3.4214280298931564E-4]:5.115783776286571E-4)[&theta=0.05905839308646169]:0.011183063914526494)[&theta=0.1836889428815736]:0.02164430713807025)[&theta=0.3248287629289759]:0.006692758906389394)[&theta=0.024530501325913247]:0.0417653570639988,11[&theta=2.373933519858296E-5]:0.0817970654006136)[&theta=0.026988785899597682]:0.0;
tree STATE_11321500 = (((1[&theta=0.005122225240572738]:0.03621456744207855,2[&theta=0.003181152089834086]:0.03621456744207855)[&theta=0.032936891985429706]:0.004220061178215009,(((((3[&theta=2.1922811979764988E-4]:3.1725211571786364E-4,7[&theta=2.1337686965556312E-4]:3.1725211571786364E-4)[&theta=0.2418610740093167]:3.157130599340613E-4,(10[&theta=1.7697182663174707E-4]:2.7363416886539755E-4,13[&theta=1.8435833481693188E-4]:2.7363416886539755E-4)[&theta=0.009798781061528256]:3.593310067865274E-4)[&theta=0.032177462720232995]:2.695902405022877E-4,6[&theta=6.123369051116447E-4]:9.025554161542126E-4)[&theta=0.7517330424036017]:0.029257117363443323,12[&theta=0.00504128785896877]:0.030159672779597534)[&theta=0.023555809785563434]:0.0035148341254432024,((4[&theta=3.4412287861239907E-4]:5.088263819611541E-4,8[&theta=2.9879012088488907E-4]:5.088263819611541E-4)[&theta=0.12329959273471117]:0.011303522817684803,(5[&theta=3.9954082071729197E-4]:5.167274285586053E-4,9[&theta=3.5138717442318937E-4]:5.167274285586053E-4)[&theta=0.06051560017461308]:0.011295621771087352)[&theta=0.1836889428815736]:0.021862157705394777)[&theta=0.2710769145601224]:0.006760121715252823)[&theta=0.025075748631160754]:0.042185726571456965,11[&theta=4.9147229117733475E-5]:0.08262035519175052)[&theta=0.02924569263930671]:0.0;
tree STATE_11322000 = (((1[&theta=0.005385193438792552]:0.03548934023636485,2[&theta=0.0031361303918471676]:0.03548934023636485)[&theta=0.03402665028697582]:0.004135550899827381,(((((3[&theta=2.1922811979764988E-4]:3.108988749741542E-4,7[&theta=2.1337686965556312E-4]:3.108988749741542E-4)[&theta=0.24030072840915892]:3.093906400783085E-4,(10[&theta=1.7600200046323982E-4]:2.6815441423374447E-4,13[&theta=1.8435833481693188E-4]:2.6815441423374447E-4)[&theta=0.00905558227926125]:3.5213510081871823E-4)[&theta=0.022165557566600234]:2.641914689410957E-4,6[&theta=6.273163685851479E-4]:8.844809839935584E-4)[&theta=0.7517330424036017]:0.02867121895373116,12[&theta=0.004966805420486228]:0.029555699937724715)[&theta=0.023630139898899408]:0.0034444466125889,((4[&theta=3.4993950798896015E-4]:4.986367052302832E-4,8[&theta=2.9869201064130455E-4]:4.986367052302832E-4)[&theta=0.11874180941032729]:0.011077160255688119,(5[&theta=3.9954082071729197E-4]:5.063795267169348E-4,9[&theta=3.289835148722169E-4]:5.063795267169348E-4)[&theta=0.06143855935480433]:0.011069417434201466)[&theta=0.18762264661315656]:0.021424349589395215)[&theta=0.20514357731303048]:0.006624744585878618)[&theta=0.026272594224722563]:0.04134092187645813,11[&theta=3.3742264058614984E-5]:0.08096581301265036)[&theta=0.0275578930144646]:0.0;
tree STATE_11322500 = (((1[&theta=0.005385193438792552]:0.03562647442534101,2[&theta=0.00330581209189119]:0.03562647442534101)[&theta=0.031136605760409455]:0.004151531062175855,(((((3[&theta=2.244412089585594E-4]:3.1210021782215376E-4,7[&theta=2.1529930624475838E-4]:3.1210021782215376E-4)[&theta=0.06052953798279354]:3.1058615496309846E-4,(10[&theta=1.7600200046323982E-4]:2.691905884165105E-4,13[&theta=1.789845767074245E-4]:2.691905884165105E-4)[&theta=0.011088229562767869]:3.534957843687417E-4)[&theta=0.0189337926559139]:2.6521232992601004E-4,6[&theta=6.151197178108803E-4]:8.878987027112623E-4)[&theta=0.9249094784641543]:0.02878200727304031,12[&theta=0.004966805420486228]:0.029669905975751573)[&theta=0.023630139898899408]:0.003607377730608083,((4[&theta=3.57168876022985E-4]:5.005634849255402E-4,8[&theta=2.990337529769501E-4]:5.005634849255402E-4)[&theta=0.12409718808205317]:0.011119963457373623,(5[&theta=3.9653194439600925E-4]:5.083362254114712E-4,9[&theta=3.289835148722169E-4]:5.083362254114712E-4)[&theta=0.06015722623298731]:0.011112190716887693)[&theta=0.19239552807198085]:0.021656756764060495)[&theta=0.23859804229611678]:0.006500721781157209)[&theta=0.025110881526823694]:0.04150066713391562,11[&theta=5.936837753060348E-5]:0.08127867262143249)[&theta=0.0261584917689446]:0.0;
tree STATE_11323000 = (((1[&theta=0.005288014077549715]:0.03569155852202852,2[&theta=0.0032657664215728147]:0.03569155852202852)[&theta=0.041183930959045024]:0.004159115271767454,(((((3[&theta=2.244412089585594E-4]:3.12670376982738E-4,7[&theta=2.163419178575839E-4]:3.12670376982738E-4)[&theta=0.18528117257421378]:3.1115354816339336E-4,(10[&theta=1.7400893550851028E-4]:2.696823582749224E-4,13[&theta=1.789845767074245E-4]:2.696823582749224E-4)[&theta=0.009951289056315744]:3.54141566871209E-4)[&theta=0.01924896641171386]:2.6569683211720484E-4,6[&theta=6.151197178108803E-4]:8.895207572633362E-4)[&theta=0.80706321366267]:0.028834587579524038,12[&theta=0.005048264879274499]:0.029724108336787375)[&theta=0.0230513531048389]:0.003613967855642747,((4[&theta=3.57168876022985E-4]:5.014779375278992E-4,8[&theta=2.823365633025772E-4]:5.014779375278992E-4)[&theta=0.11721947710552275]:0.011140277922627206,(5[&theta=4.0380750828457475E-4]:5.092648776168354E-4,9[&theta=3.380819156690619E-4]:5.092648776168354E-4)[&theta=0.056939455559112985]:0.01113249098253827)[&theta=0.18904078246965778]:0.021696320332275018)[&theta=0.29768791287144414]:0.006512597601365855)[&theta=0.025110881526823694]:0.0415764824784286,11[&theta=2.8621230133993706E-5]:0.08142715627222458)[&theta=0.028222261554239937]:0.0;
tree STATE_11323500 = (((1[&theta=0.0055761407396310685]:0.03569155852202852,2[&theta=0.003327454881628837]:0.03569155852202852)[&theta=0.03555185624571083]:0.004159115271767454,(((((3[&theta=2.2456122667126053E-4]:3.12670376982738E-4,7[&theta=2.173465250298125E-4]:3.12670376982738E-4)[&theta=0.09023019073588666]:3.1115354816339336E-4,(10[&theta=1.7400893550851028E-4]:2.696823582749224E-4,13[&theta=1.845305202979734E-4]:2.696823582749224E-4)[&theta=0.009534687810555904]:3.54141566871209E-4)[&theta=0.032286452267928846]:2.6569683211720484E-4,6[&theta=6.151197178108803E-4]:8.895207572633362E-4)[&theta=0.777627839720526]:0.028834587579524038,12[&theta=0.004794787532357405]:0.029724108336787375)[&theta=0.025366099312852164]:0.003613967855642747,((4[&theta=3.59202809803485E-4]:5.014779375278992E-4,8[&theta=2.922384102550976E-4]:5.014779375278992E-4)[&theta=0.12048681527153249]:0.011140277922627206,(5[&theta=3.9535077458352936E-4]:5.092648776168354E-4,9[&theta=3.380819156690619E-4]:5.092648776168354E-4)[&theta=0.056939455559112985]:0.01113249098253827)[&theta=0.18214265737480384]:0.021696320332275018)[&theta=0.2641072358968578]:0.006512597601365855)[&theta=0.025289723555718808]:0.0415764824784286,11[&theta=2.716264832089827E-5]:0.08142715627222458)[&theta=0.03061020443081983]:0.0;
tree STATE_11324000 = (((1[&theta=0.0054269454100665864]:0.035809541228372314,2[&theta=0.003290633161561463]:0.035809541228372314)[&theta=0.03933080953691112]:0.004172863723672572,(((((3[&theta=2.2456122667126053E-4]:3.1370394622985253E-4,7[&theta=2.173465250298125E-4]:3.1370394622985253E-4)[&theta=0.22389090153384272]:3.121821033518178E-4,(10[&theta=1.7400893550851028E-4]:2.7057382549574476E-4,13[&theta=1.845305202979734E-4]:2.7057382549574476E-4)[&theta=0.010825320240310769]:3.553122240859256E-4)[&theta=0.02450342520092749]:2.6657512470565586E-4,6[&theta=6.12464494005155E-4]:8.924611742873262E-4)[&theta=0.7249240483340519]:0.028929903750064465,12[&theta=0.004981130158372826]:0.02982236492435179)[&theta=0.024054205777517178]:0.0036259142577026345,((4[&theta=3.558249204472273E-4]:5.031356326998467E-4,8[&theta=2.994157583217148E-4]:5.031356326998467E-4)[&theta=0.1113560490633607]:0.011177103440849458,(5[&theta=3.9346332962133217E-4]:5.109483134485878E-4,9[&theta=3.380819156690619E-4]:5.109483134485878E-4)[&theta=0.056939455559112985]:0.011169290760100719)[&theta=0.1919368200273916]:0.021768040108505117)[&theta=0.3517893858119188]:0.006534125769990462)[&theta=0.025560286843252417]:0.041713918503253136,11[&theta=3.5281105056051196E-5]:0.08169632345529802)[&theta=0.031613135443524905]:0.0;
tree STATE_11324500 = (((1[&theta=0.0054269454100665864]:0.035620114124564214,2[&theta=0.00331698006171399]:0.035620114124564214)[&theta=0.0336197165383096]:0.004150789900254387,(((((3[&theta=2.2456122667126053E-4]:3.120444993911309E-4,7[&theta=2.173465250298125E-4]:3.120444993911309E-4)[&theta=0.30441506974207305]:3.105307068337356E-4,(10[&theta=1.7400893550851028E-4]:2.691425305287674E-4,13[&theta=1.845305202979734E-4]:2.691425305287674E-4)[&theta=0.008445481783304891]:3.534326756960991E-4)[&theta=0.025556880141689275]:2.651649822662921E-4,6[&theta=6.12464494005155E-4]:8.877401884911586E-4)[&theta=0.7758621375781184]:0.02877686889698235,12[&theta=0.004969058800321203]:0.029664609085473508)[&theta=0.024087295998061562]:0.003606733714949722,((4[&theta=3.511821372662851E-4]:5.004741206431249E-4,8[&theta=2.942527088307603E-4]:5.004741206431249E-4)[&theta=0.12134149595526962]:0.011117978239544558,(5[&theta=3.9322726664175605E-4]:5.082454734821402E-4,9[&theta=3.2825239640417534E-4]:5.082454734821402E-4)[&theta=0.056939455559112985]:0.011110206886705543)[&theta=0.20091479929530925]:0.021652890440235547)[&theta=0.2925196405618988]:0.006499561224395371)[&theta=0.025560286843252417]:0.04149325812896447,11[&theta=7.096084426740298E-5]:0.08126416215378307)[&theta=0.02848922423380013]:0.0;
tree STATE_11325000 = (((1[&theta=0.005296409055753208]:0.036085444742250734,2[&theta=0.003443965635594246]:0.036085444742250734)[&theta=0.03908297968666982]:0.004205014589749145,(((((3[&theta=2.2976073688797308E-4]:3.161209562811784E-4,7[&theta=2.173465250298125E-4]:3.161209562811784E-4)[&theta=0.25988832189346145]:3.145873879863073E-4,(10[&theta=1.7400893550851028E-4]:2.726585288082422E-4,13[&theta=1.845305202979734E-4]:2.726585288082422E-4)[&theta=0.008240979438360795]:3.580498154592435E-4)[&theta=0.0258358140516414]:2.6862901903370153E-4,6[&theta=6.447580510251012E-4]:8.993373633011873E-4)[&theta=0.7736274905873632]:0.029152801386476603,12[&theta=0.004969058800321203]:0.03005213874977779)[&theta=0.02422643135486707]:0.0036538510156281893,((4[&theta=3.511821372662851E-4]:5.070121662788177E-4,8[&theta=2.999815839888862E-4]:5.070121662788177E-4)[&theta=0.13416265122084742]:0.011263220213322088,(5[&theta=4.003330464261576E-4]:5.148850417688888E-4,9[&theta=3.362450842720799E-4]:5.148850417688888E-4)[&theta=0.05872491088112166]:0.011255347337832018)[&theta=0.18553265594979368]:0.021935757385805076)[&theta=0.20386992875947388]:0.006584469566593899)[&theta=0.025560286843252417]:0.0420353137598773,11[&theta=6.186395450588061E-5]:0.08232577309187718)[&theta=0.02940028828036805]:0.0;
tree STATE_11325500 = (((1[&theta=0.005583124166770512]:0.03605640614759956,2[&theta=0.003174897107922905]:0.03605640614759956)[&theta=0.031110674547761837]:0.00420163074024843,(((((3[&theta=2.2671307853274636E-4]:3.158665681649792E-4,7[&theta=2.1592574212105938E-4]:3.158665681649792E-4)[&theta=0.15274002757245128]:3.1433423395959767E-4,(10[&theta=1.7400893550851028E-4]:2.7243911567497467E-4,13[&theta=1.845305202979734E-4]:2.7243911567497467E-4)[&theta=0.010260547329527228]:3.577616864496022E-4)[&theta=0.019961951048265935]:2.684128485181105E-4,6[&theta=6.004911923226907E-4]:8.986136506426873E-4)[&theta=0.7702260408382691]:0.029129341612363937,12[&theta=0.00513917395511671]:0.030027955263006625)[&theta=0.02449047655500803]:0.0036509106971890914,((4[&theta=3.454620233848857E-4]:5.066041646348044E-4,8[&theta=2.999815839888862E-4]:5.066041646348044E-4)[&theta=0.11960561085654069]:0.011254156501108541,(5[&theta=3.973408861453567E-4]:5.144707046829341E-4,9[&theta=3.445262078886101E-4]:5.144707046829341E-4)[&theta=0.060392491433659004]:0.011246289961060411)[&theta=0.18711575698487953]:0.021918105294452372)[&theta=0.41171491038314134]:0.00657917092765227)[&theta=0.025560286843252417]:0.04200148720055326,11[&theta=5.258059483355056E-5]:0.08225952408840125)[&theta=0.026665878034752608]:0.0;
tree STATE_11326000 = (((1[&theta=0.005662532075025868]:0.03605640614759956,2[&theta=0.0032689594251450412]:0.03605640614759956)[&theta=0.03506567686817418]:0.00420163074024843,(((((3[&theta=2.2671307853274636E-4]:3.158665681649792E-4,7[&theta=2.1528797530929433E-4]:3.158665681649792E-4)[&theta=0.10013465333814497]:3.1433423395959767E-4,(10[&theta=1.798100295059897E-4]:2.7243911567497467E-4,13[&theta=1.7788901193605035E-4]:2.7243911567497467E-4)[&theta=0.010460553179287253]:3.577616864496022E-4)[&theta=0.02207545094029474]:2.684128485181105E-4,6[&theta=6.004911923226907E-4]:8.986136506426873E-4)[&theta=0.7702260408382691]:0.029129341612363937,12[&theta=0.005356312622529698]:0.030027955263006625)[&theta=0.025827484408787748]:0.0036509106971890914,((4[&theta=3.454620233848857E-4]:5.066041646348044E-4,8[&theta=2.999815839888862E-4]:5.066041646348044E-4)[&theta=0.12856943628750914]:0.011254156501108541,(5[&theta=3.9190841985785253E-4]:5.144707046829341E-4,9[&theta=3.503291609399661E-4]:5.144707046829341E-4)[&theta=0.059735464951421666]:0.011246289961060411)[&theta=0.19148503899904792]:0.021918105294452372)[&theta=0.2900523143267754]:0.00657917092765227)[&theta=0.025560286843252417]:0.04200148720055326,11[&theta=3.6004176187158283E-5]:0.08225952408840125)[&theta=0.0282339803714478]:0.0;
tree STATE_11326500 = (((1[&theta=0.005342230075190872]:0.03554510907260242,2[&theta=0.003447513956740482]:0.03554510907260242)[&theta=0.03407555570836824]:0.004142049607871762,(((((3[&theta=2.2089838013268585E-4]:3.113874292366285E-4,7[&theta=2.1528797530929433E-4]:3.113874292366285E-4)[&theta=0.13826621372493816]:3.0987682426277164E-4,(10[&theta=1.7561105857950227E-4]:2.685757987822928E-4,13[&theta=1.8553585536627132E-4]:2.685757987822928E-4)[&theta=0.008056779399146086]:3.526884547171073E-4)[&theta=0.02723702760907107]:2.64606626018365E-4,6[&theta=6.004911923226907E-4]:8.858708795177651E-4)[&theta=0.7702260408382691]:0.028716273623778907,12[&theta=0.004392781609704981]:0.029602144503296672)[&theta=0.025827484408787748]:0.0035991390382803523,((4[&theta=3.6585956436124665E-4]:4.994202754113803E-4,8[&theta=2.999815839888862E-4]:4.994202754113803E-4)[&theta=0.12310767575724278]:0.011094567182166953,(5[&theta=3.9190841985785253E-4]:5.071752641612334E-4,9[&theta=3.220335791157041E-4]:5.071752641612334E-4)[&theta=0.06320602539129709]:0.0110868121934171)[&theta=0.18669792452462958]:0.02160729608399869)[&theta=0.24631504184588604]:0.00648587513889716)[&theta=0.025947293728973784]:0.041405886034334365,11[&theta=6.324674108460499E-5]:0.08109304471480855)[&theta=0.026482659397738133]:0.0;
tree STATE_11327000 = (((1[&theta=0.005345514739047492]:0.035869836031645806,2[&theta=0.0035020273110467214]:0.035869836031645806)[&theta=0.04103327317011281]:0.004179889839860465,(((((3[&theta=2.3022466601881628E-4]:3.142321495263824E-4,7[&theta=2.1528797530929433E-4]:3.142321495263824E-4)[&theta=0.1419992815123521]:3.127077442246528E-4,(10[&theta=1.7561105857950227E-4]:2.710294078634489E-4,13[&theta=1.8553585536627132E-4]:2.710294078634489E-4)[&theta=0.009008680699805703]:3.5591048588758627E-4)[&theta=0.023815078520016852]:2.6702397420638616E-4,6[&theta=6.232381700288166E-4]:8.939638679574213E-4)[&theta=0.7835436236207388]:0.02897861486993631,12[&theta=0.005485017008626632]:0.029872578737893733)[&theta=0.024068509442783034]:0.00363201944027006,((4[&theta=3.6257310251978014E-4]:5.039827941811975E-4,8[&theta=2.999815839888862E-4]:5.039827941811975E-4)[&theta=0.12919147974201817]:0.011195923041157536,(5[&theta=4.004778179933595E-4]:5.118086296376681E-4,9[&theta=3.4849485570129224E-4]:5.118086296376681E-4)[&theta=0.0629222917429693]:0.011188097205701067)[&theta=0.18669792452462958]:0.02180469234282506)[&theta=0.24412511870632797]:0.0065451276933424785)[&theta=0.02570568492127616]:0.04182036162532294,11[&theta=6.375653546336239E-5]:0.08187008749682921)[&theta=0.027238119830799438]:0.0;
tree STATE_11327500 = (((1[&theta=0.005805616247380398]:0.035869836031645806,2[&theta=0.003630741600790465]:0.035869836031645806)[&theta=0.03330745405866115]:0.004179889839860465,(((((3[&theta=2.3022466601881628E-4]:3.142321495263824E-4,7[&theta=2.1528797530929433E-4]:3.142321495263824E-4)[&theta=0.0686344059665452]:3.127077442246528E-4,(10[&theta=1.7561105857950227E-4]:2.710294078634489E-4,13[&theta=1.8289968494139197E-4]:2.710294078634489E-4)[&theta=0.009056121909346673]:3.5591048588758627E-4)[&theta=0.019913323218840828]:2.6702397420638616E-4,6[&theta=6.252838391430651E-4]:8.939638679574213E-4)[&theta=0.8100634028404431]:0.02897861486993631,12[&theta=0.005485017008626632]:0.029872578737893733)[&theta=0.02418797752755629]:0.00363201944027006,((4[&theta=3.6257310251978014E-4]:5.039827941811975E-4,8[&theta=2.999815839888862E-4]:5.039827941811975E-4)[&theta=0.12090440844553829]:0.011195923041157536,(5[&theta=4.004778179933595E-4]:5.118086296376681E-4,9[&theta=3.2908279671950034E-4]:5.118086296376681E-4)[&theta=0.058034828359062096]:0.011188097205701067)[&theta=0.1919113703772821]:0.02180469234282506)[&theta=0.23529281034459268]:0.0065451276933424785)[&theta=0.0259567959311458]:0.04182036162532294,11[&theta=4.574867706206302E-5]:0.08187008749682921)[&theta=0.028027331433988775]:0.0;
tree STATE_11328000 = (((1[&theta=0.005606390547463039]:0.035833888840181426,2[&theta=0.0034510953236558816]:0.035833888840181426)[&theta=0.03692162683411519]:0.004175700935839806,(((((3[&theta=2.2693320622315982E-4]:3.1391723971655437E-4,7[&theta=2.1528797530929433E-4]:3.1391723971655437E-4)[&theta=0.13299615200407922]:3.1239436210759707E-4,(10[&theta=1.7561105857950227E-4]:2.7075779396456325E-4,13[&theta=1.8031484599556347E-4]:2.7075779396456325E-4)[&theta=0.010639217740250628]:3.555538078595882E-4)[&theta=0.024631777961978674]:2.6675637437911326E-4,6[&theta=6.252838391430651E-4]:8.930679762032647E-4)[&theta=0.8236977738614837]:0.028949573760961543,12[&theta=0.005139380689302413]:0.029842641737164808)[&theta=0.023409033324726557]:0.0036283795881640567,((4[&theta=3.6257310251978014E-4]:5.034777245181747E-4,8[&theta=3.0244162253073055E-4]:5.034777245181747E-4)[&theta=0.12018690140672834]:0.011184702973443095,(5[&theta=4.004778179933595E-4]:5.112957172623097E-4,9[&theta=3.5653006131615054E-4]:5.112957172623097E-4)[&theta=0.058034828359062096]:0.01117688498069896)[&theta=0.17903099699838732]:0.021782840627367593)[&theta=0.23641940455324717]:0.006538568450692367)[&theta=0.0259567959311458]:0.041778451075602865,11[&theta=8.108548812670453E-5]:0.0817880408516241)[&theta=0.030963229456541556]:0.0;
tree STATE_11328500 = (((1[&theta=0.0054255482010208455]:0.03557676013134836,2[&theta=0.00318189458726728]:0.03557676013134836)[&theta=0.034102608315728]:0.004145737886200006,(((((3[&theta=2.2693320622315982E-4]:3.116647034403842E-4,7[&theta=2.1904304071573396E-4]:3.116647034403842E-4)[&theta=0.12496431685196338]:3.1015275335188246E-4,(10[&theta=1.743738658401085E-4]:2.688149514704343E-4,13[&theta=1.7676323912072499E-4]:2.688149514704343E-4)[&theta=0.009897490354766808]:3.5300250532183233E-4)[&theta=0.024548376736627586]:2.648422443659572E-4,6[&theta=6.117295657642039E-4]:8.866597011582239E-4)[&theta=0.7615471095949637]:0.02874184396206579,12[&theta=0.004828735057849056]:0.029628503663224014)[&theta=0.02106938416962161]:0.0032352443302823865,((4[&theta=3.474114498099562E-4]:4.998649830206233E-4,8[&theta=2.836863890507793E-4]:4.998649830206233E-4)[&theta=0.1272591731136523]:0.01110444631341188,(5[&theta=4.011164529129989E-4]:5.076268771819633E-4,9[&theta=3.2547618899537854E-4]:5.076268771819633E-4)[&theta=0.05993045335521231]:0.011096684419250541)[&theta=0.18434693511055134]:0.021259436697073898)[&theta=0.27860815126373467]:0.006858750024041967)[&theta=0.0259567959311458]:0.04147866672258368,11[&theta=3.9207191030649035E-5]:0.08120116474013205)[&theta=0.030727086107491912]:0.0;
tree STATE_11329000 = (((1[&theta=0.0052223333801491205]:0.03557676013134836,2[&theta=0.00318189458726728]:0.03557676013134836)[&theta=0.03272198329772923]:0.004145737886200006,(((((3[&theta=2.2693320622315982E-4]:3.116647034403842E-4,7[&theta=2.1029022581245548E-4]:3.116647034403842E-4)[&theta=0.28226378527360346]:2.868725664215274E-4,(10[&theta=1.743738658401085E-4]:2.688149514704343E-4,13[&theta=1.8068594399529294E-4]:2.688149514704343E-4)[&theta=0.009624463569932941]:3.2972231839147726E-4)[&theta=0.025716875615038298]:2.881224312963123E-4,6[&theta=6.137919820602939E-4]:8.866597011582239E-4)[&theta=0.9105160252208017]:0.02874184396206579,12[&theta=0.005350455894530878]:0.029628503663224014)[&theta=0.02106938416962161]:0.0032352443302823865,((4[&theta=3.515299210654137E-4]:4.998649830206233E-4,8[&theta=2.90641990012003E-4]:4.998649830206233E-4)[&theta=0.12460358344201614]:0.01110444631341188,(5[&theta=4.011164529129989E-4]:5.076268771819633E-4,9[&theta=3.317764111874314E-4]:5.076268771819633E-4)[&theta=0.06137544532836909]:0.011096684419250541)[&theta=0.1929213105991797]:0.021259436697073898)[&theta=0.3314462886451153]:0.006858750024041967)[&theta=0.0259567959311458]:0.04147866672258368,11[&theta=7.246876574309942E-5]:0.08120116474013205)[&theta=0.029793796663923126]:0.0;
tree STATE_11329500 = (((1[&theta=0.005494225074274079]:0.035384147526297635,2[&theta=0.0033809036116326826]:0.035384147526297635)[&theta=0.031221656309407108]:0.004123292858289357,(((((3[&theta=2.2035680485843237E-4]:3.099773505108205E-4,7[&theta=2.1080636883178793E-4]:3.099773505108205E-4)[&theta=0.4214478567124472]:2.853194381396929E-4,(10[&theta=1.743738658401085E-4]:2.6735958712898936E-4,13[&theta=1.823472019855565E-4]:2.6735958712898936E-4)[&theta=0.009350335244542759]:3.2793720152152407E-4)[&theta=0.021347603028028413]:2.865625362451429E-4,6[&theta=6.002228910725515E-4]:8.818593248956563E-4)[&theta=0.782482267998961]:0.0285862355980929,12[&theta=0.004704852248334735]:0.029468094922988557)[&theta=0.02200289151342024]:0.003217728715141196,((4[&theta=3.515299210654137E-4]:4.971587136414618E-4,8[&theta=2.90641990012003E-4]:4.971587136414618E-4)[&theta=0.1149004581551272]:0.011044326833049544,(5[&theta=4.011164529129989E-4]:5.048785849022054E-4,9[&theta=3.4201078002664865E-4]:5.048785849022054E-4)[&theta=0.0599409855092501]:0.0110366069617888)[&theta=0.19029469304817082]:0.021144338091438748)[&theta=0.3639823055054415]:0.006821616746457239)[&theta=0.0259567959311458]:0.041254101190984646,11[&theta=4.7991403994926E-5]:0.08076154157557164)[&theta=0.029497253656551776]:0.0;
tree STATE_11330000 = (((1[&theta=0.005494225074274079]:0.035355655547467675,2[&theta=0.0030156800829876608]:0.035355655547467675)[&theta=0.035791527093320535]:0.004119972705592702,(((((3[&theta=2.2035680485843237E-4]:3.0972775093796213E-4,7[&theta=2.1080636883178793E-4]:3.0972775093796213E-4)[&theta=0.20076898691670075]:2.850896935800646E-4,(10[&theta=1.743738658401085E-4]:2.6714430417803495E-4,13[&theta=1.823472019855565E-4]:2.6714430417803495E-4)[&theta=0.008270435180663643]:3.276731403399918E-4)[&theta=0.02808023897082565]:2.8633179071961936E-4,6[&theta=6.058491982120303E-4]:8.811492352376461E-4)[&theta=0.7803400502501738]:0.028563217425367843,12[&theta=0.0045822051614013]:0.02944436666060549)[&theta=0.020488948544113497]:0.0032151377396665397,((4[&theta=3.515299210654137E-4]:4.967583921264762E-4,8[&theta=2.90641990012003E-4]:4.967583921264762E-4)[&theta=0.13183172593013495]:0.011035433734068296,(5[&theta=3.7911662728159416E-4]:5.04472047202179E-4,9[&theta=3.2468602773853605E-4]:5.04472047202179E-4)[&theta=0.061379495384018976]:0.011027720078992593)[&theta=0.18184968571761095]:0.021127312274077256)[&theta=0.2867336361592285]:0.006816123852788347)[&theta=0.0259567959311458]:0.04122088261543724,11[&theta=1.1195693851665912E-5]:0.08069651086849762)[&theta=0.028856519748294458]:0.0;
tree STATE_11330500 = (((1[&theta=0.005494225074274079]:0.035355655547467675,2[&theta=0.003484817015807033]:0.035355655547467675)[&theta=0.029888912557179195]:0.004119972705592702,(((((3[&theta=2.2158037124392178E-4]:3.0972775093796213E-4,7[&theta=2.107343929432399E-4]:3.0972775093796213E-4)[&theta=0.330861031402871]:2.850896935800646E-4,(10[&theta=1.7336801735542192E-4]:2.6714430417803495E-4,13[&theta=1.8286012480194725E-4]:2.6714430417803495E-4)[&theta=0.009140389460858555]:3.276731403399918E-4)[&theta=0.024225385674673694]:2.8633179071961936E-4,6[&theta=6.058491982120303E-4]:8.811492352376461E-4)[&theta=0.8532230863974543]:0.028563217425367843,12[&theta=0.005010356408206231]:0.02944436666060549)[&theta=0.022458053444459312]:0.0032151377396665397,((4[&theta=3.4638474895759146E-4]:4.967583921264762E-4,8[&theta=3.0553409249509036E-4]:4.967583921264762E-4)[&theta=0.13112411092516918]:0.011035433734068296,(5[&theta=3.785105715197061E-4]:5.04472047202179E-4,9[&theta=3.2829929094807157E-4]:5.04472047202179E-4)[&theta=0.061379495384018976]:0.011027720078992593)[&theta=0.177129356395235]:0.021127312274077256)[&theta=0.2812901022731616]:0.006816123852788347)[&theta=0.026191792133184937]:0.04122088261543724,11[&theta=3.4586417819452895E-5]:0.08069651086849762)[&theta=0.028886217631893654]:0.0;
tree STATE_11331000 = (((1[&theta=0.005557528344772937]:0.036095503260126234,2[&theta=0.0030132017810143687]:0.036095503260126234)[&theta=0.027479268890289375]:0.003724788117047212,(((((3[&theta=2.2158037124392178E-4]:3.1243199502442625E-4,7[&theta=2.15792821837287E-4]:3.1243199502442625E-4)[&theta=0.3532492892262121]:2.8757882190531494E-4,(10[&theta=1.7843342171776315E-4]:2.694767506656947E-4,13[&theta=1.8286012480194725E-4]:2.694767506656947E-4)[&theta=0.008953274130561307]:3.305340662640465E-4)[&theta=0.021705616164450506]:2.888317638394813E-4,6[&theta=6.058491982120303E-4]:8.888425807692225E-4)[&theta=0.8823929002632619]:0.028812603899711922,12[&theta=0.004725614203555413]:0.029701446480481144)[&theta=0.0201303821755059]:0.0032432092224230318,((4[&theta=3.5626451315448767E-4]:5.010956074397352E-4,8[&theta=3.0553409249509036E-4]:5.010956074397352E-4)[&theta=0.12928213033514743]:0.011131784501238971,(5[&theta=3.92146263419347E-4]:5.088766107141717E-4,9[&theta=3.4089194489965165E-4]:5.088766107141717E-4)[&theta=0.06039354881371198]:0.011124003497964535)[&theta=0.177129356395235]:0.02131177559422547)[&theta=0.3582144369917924]:0.00687563567426927)[&theta=0.026191792133184937]:0.041580783617895224,11[&theta=1.4340538513818571E-5]:0.08140107499506867)[&theta=0.02709293855800643]:0.0;
tree STATE_11331500 = (((1[&theta=0.005581327315485356]:0.03647173258120069,2[&theta=0.0030123812550894333]:0.03647173258120069)[&theta=0.0297115497499615]:0.0037636121914568083,(((((3[&theta=2.2668380679286202E-4]:3.156885246958058E-4,7[&theta=2.15792821837287E-4]:3.156885246958058E-4)[&theta=0.11688818929787913]:2.9057630289736834E-4,(10[&theta=1.7843342171776315E-4]:2.7228555081505577E-4,13[&theta=1.8286012480194725E-4]:2.7228555081505577E-4)[&theta=0.010151092050730481]:3.3397927677811836E-4)[&theta=0.020111388651714683]:2.918423044497879E-4,6[&theta=6.058491982120303E-4]:8.98107132042962E-4)[&theta=0.8928018366345317]:0.02911292237222234,12[&theta=0.004893466238936505]:0.0300110295042653)[&theta=0.02044244604309196]:0.003277013721422844,((4[&theta=3.5626451315448767E-4]:5.063186087322177E-4,8[&theta=3.0206166698304275E-4]:5.063186087322177E-4)[&theta=0.11667096324572507]:0.011247812907743413,(5[&theta=3.9129695493906404E-4]:5.14180714673602E-4,9[&theta=3.3517444620635305E-4]:5.14180714673602E-4)[&theta=0.06091192121336341]:0.011239950801802028)[&theta=0.19580631149584166]:0.021533911709212514)[&theta=0.2528973471646371]:0.006947301546969355)[&theta=0.025796828731404493]:0.04201418691130729,11[&theta=9.240880505124552E-5]:0.08224953168396479)[&theta=0.031138312789319875]:0.0;
tree STATE_11332000 = (((1[&theta=0.005581327315485356]:0.037161993659581165,2[&theta=0.0032069973576335136]:0.037161993659581165)[&theta=0.03219186276064909]:0.003834842013185104,(((((3[&theta=2.2668380679286202E-4]:3.2166322033176767E-4,7[&theta=2.15792821837287E-4]:3.2166322033176767E-4)[&theta=0.13636193718730602]:2.96075726642681E-4,(10[&theta=1.800927693260003E-4]:2.7743880525709725E-4,13[&theta=1.8286012480194725E-4]:2.7743880525709725E-4)[&theta=0.009885146031736552]:3.4030014171735143E-4)[&theta=0.021302454020272456]:2.973656884386909E-4,6[&theta=6.339382360831823E-4]:9.151046354131396E-4)[&theta=0.8481335263002114]:0.029663911200261055,12[&theta=0.005379079842890567]:0.030579015835674194)[&theta=0.022468931064684453]:0.003339034219631446,((4[&theta=3.5570279065220907E-4]:5.159011540113456E-4,8[&theta=3.0206166698304275E-4]:5.159011540113456E-4)[&theta=0.11740352823475843]:0.011460688110472956,(5[&theta=4.0892686235196636E-4]:5.239120575376366E-4,9[&theta=3.29163552225018E-4]:5.239120575376366E-4)[&theta=0.06091192121336341]:0.011452677206946666)[&theta=0.1932050945376046]:0.02194146079082134)[&theta=0.26560480934077396]:0.007078785617460628)[&theta=0.025796828731404493]:0.04280934403470718,11[&theta=1.2089921775049712E-5]:0.08380617970747345)[&theta=0.02531761132090124]:0.0;
tree STATE_11332500 = (((1[&theta=0.0057298136165739415]:0.0366091869497424,2[&theta=0.003293119032422863]:0.0366091869497424)[&theta=0.03219186276064909]:0.003777796462414079,(((((3[&theta=2.2668380679286202E-4]:3.168782890351148E-4,7[&theta=2.200529022946821E-4]:3.168782890351148E-4)[&theta=0.0920706289708645]:2.916714244998043E-4,(10[&theta=1.7718242118312281E-4]:2.7236613692791065E-4,13[&theta=1.8286012480194725E-4]:2.7236613692791065E-4)[&theta=0.008699800070755326]:3.3618357660700844E-4)[&theta=0.025709934243540674]:2.92942197348558E-4,6[&theta=6.283506651663097E-4]:9.014919108834771E-4)[&theta=0.769226189413372]:0.02922264291681583,12[&theta=0.005132655667660867]:0.03012413482769931)[&theta=0.02262237768577938]:0.003289364104031564,((4[&theta=3.5570279065220907E-4]:5.082268181787872E-4,8[&theta=3.09036834679319E-4]:5.082268181787872E-4)[&theta=0.11568558738197875]:0.01129020357337102,(5[&theta=3.948952769172007E-4]:5.161185547609747E-4,9[&theta=3.4384381570003067E-4]:5.161185547609747E-4)[&theta=0.061307073079991344]:0.011282311836788832)[&theta=0.19068588073421797]:0.021615068540181068)[&theta=0.20434543486912266]:0.006973484480425604)[&theta=0.024983539172088023]:0.04217252963656251,11[&theta=1.7914600023623786E-5]:0.08255951304871899)[&theta=0.02767220566177075]:0.0;
tree STATE_11333000 = (((1[&theta=0.005251367735039002]:0.03630571983768514,2[&theta=0.0032019306780003243]:0.03630571983768514)[&theta=0.03914735201224066]:0.004264181605811386,(((((3[&theta=2.2668380679286202E-4]:3.1831347304510095E-4,7[&theta=2.200529022946821E-4]:3.1831347304510095E-4)[&theta=0.16520987853796018]:2.92992443260309E-4,(10[&theta=1.7718242118312281E-4]:2.73599719467664E-4,13[&theta=1.8286012480194725E-4]:2.73599719467664E-4)[&theta=0.00828976585129758]:3.377061968377459E-4)[&theta=0.02260773518572584]:2.94268971608685E-4,6[&theta=6.283506651663097E-4]:9.055748879140949E-4)[&theta=0.7777972005815811]:0.029354996161878647,12[&theta=0.005132655667660867]:0.030260571049792743)[&theta=0.02262237768577938]:0.003304262072521307,((4[&theta=3.666114090557843E-4]:5.105286451834625E-4,8[&theta=3.09036834679319E-4]:5.105286451834625E-4)[&theta=0.12079271330137743]:0.011341338410305827,(5[&theta=3.9481795800384227E-4]:5.184561244925761E-4,9[&theta=3.374338111875362E-4]:5.184561244925761E-4)[&theta=0.06259129764326869]:0.011333410930996712)[&theta=0.20008578687459896]:0.02171296606682476)[&theta=0.20344428123948452]:0.007005068321182473)[&theta=0.025681959165908142]:0.04236353464476096,11[&theta=4.792328958791303E-5]:0.08293343608825748)[&theta=0.026553573046092314]:0.0;
tree STATE_11333500 = (((1[&theta=0.005624208087656047]:0.0365718456206145,2[&theta=0.0032019306780003243]:0.0365718456206145)[&theta=0.029689285059064933]:0.004295438627390159,(((((3[&theta=2.2668380679286202E-4]:3.206467533824643E-4,7[&theta=2.2009710145620776E-4]:3.206467533824643E-4)[&theta=0.2029502115735114]:2.951401170622233E-4,(10[&theta=1.826441237102281E-4]:2.7560524201006536E-4,13[&theta=1.8286012480194725E-4]:2.7560524201006536E-4)[&theta=0.00792776003338175]:3.401816284346222E-4)[&theta=0.0258132502769018]:2.9642600253415065E-4,6[&theta=6.283506651663097E-4]:9.122128729788382E-4)[&theta=0.7926062765275963]:0.029570172210484618,12[&theta=0.004460606494526768]:0.030482385083463456)[&theta=0.021859663189216675]:0.003328482755515196,((4[&theta=3.666114090557843E-4]:5.1427088844471E-4,8[&theta=2.9489413687315986E-4]:5.1427088844471E-4)[&theta=0.11302275916239181]:0.011424471937953904,(5[&theta=4.099800690321212E-4]:5.222564772375971E-4,9[&theta=3.440980825167974E-4]:5.222564772375971E-4)[&theta=0.061142599415144834]:0.011416486349161016)[&theta=0.19330910185188363]:0.02187212501258004)[&theta=0.23999940360363226]:0.00705641640902601)[&theta=0.025376393882427215]:0.042674065020563895,11[&theta=7.424677320380966E-5]:0.08354134926856856)[&theta=0.02712811358110518]:0.0;
tree STATE_11334000 = (((1[&theta=0.0056792474817588985]:0.0364491687256826,2[&theta=0.0033620456914570606]:0.0364491687256826)[&theta=0.03329351514883488]:0.004281029973294728,(((((3[&theta=2.2916294223030906E-4]:3.1957117331786987E-4,7[&theta=2.2009710145620776E-4]:3.1957117331786987E-4)[&theta=0.07668718122807122]:2.94150096664931E-4,(10[&theta=1.7985860219952446E-4]:2.746807495557471E-4,13[&theta=1.9175364049524833E-4]:2.746807495557471E-4)[&theta=0.00979832895185716]:3.390405204270538E-4)[&theta=0.02503955396702165]:2.9543166875222447E-4,6[&theta=6.167471654008774E-4]:9.091529387350254E-4)[&theta=0.777733432111112]:0.029470981785505376,12[&theta=0.005535134731126433]:0.0303801347242404)[&theta=0.023005257021898106]:0.0033173176660221196,((4[&theta=3.534485916861027E-4]:5.1254581401443E-4,8[&theta=3.079940418682344E-4]:5.1254581401443E-4)[&theta=0.11610409106101155]:0.011386149596825053,(5[&theta=4.067962547142702E-4]:5.205046158836416E-4,9[&theta=3.440980825167974E-4]:5.205046158836416E-4)[&theta=0.06098899984589216]:0.01137819079495584)[&theta=0.18269999337681428]:0.021798756979423038)[&theta=0.35785929488317947]:0.00703274630871481)[&theta=0.025376393882427215]:0.04082424099731298,11[&theta=2.540813713780347E-5]:0.08155443969629031)[&theta=0.02862122856865902]:0.0;
tree STATE_11334500 = (((1[&theta=0.005748044964077204]:0.03641516623567622,2[&theta=0.0031069425733106543]:0.03641516623567622)[&theta=0.035058010166197945]:0.004277036310778588,(((((3[&theta=2.2916294223030906E-4]:3.192730536074082E-4,7[&theta=2.219131830869341E-4]:3.192730536074082E-4)[&theta=0.08161033526236829]:2.938756916216364E-4,(10[&theta=1.8202931350180484E-4]:2.744245069645372E-4,13[&theta=1.892659731053868E-4]:2.744245069645372E-4)[&theta=0.008618554902388427]:3.387242382645074E-4)[&theta=0.026003199018215527]:2.9515606816336274E-4,6[&theta=6.186265321535019E-4]:9.083048133924073E-4)[&theta=0.8224694447881392]:0.029443489066228793,12[&theta=0.0051791920949166344]:0.0303517938796212)[&theta=0.02205299764275836]:0.0033142230258772117,((4[&theta=3.534485916861027E-4]:5.120676732356923E-4,8[&theta=3.0909647858842494E-4]:5.120676732356923E-4)[&theta=0.13727008750830016]:0.011375527751350579,(5[&theta=4.013058829891593E-4]:5.200190505437826E-4,9[&theta=3.348124444231316E-4]:5.200190505437826E-4)[&theta=0.06378303737504057]:0.011367576374042489)[&theta=0.1858255809438921]:0.021778421480912143)[&theta=0.2569153516551567]:0.007026185640956396)[&theta=0.024414749730059433]:0.04078615711515435,11[&theta=2.112810406042575E-5]:0.08147835966160916)[&theta=0.029646098011569432]:0.0;
tree STATE_11335000 = (((1[&theta=0.005760745692082166]:0.03641516623567622,2[&theta=0.003221402864621124]:0.03641516623567622)[&theta=0.036585482023385706]:0.004277036310778588,(((((3[&theta=2.2916294223030906E-4]:3.192730536074082E-4,7[&theta=2.1751769361223224E-4]:3.192730536074082E-4)[&theta=0.1351530090381323]:2.938756916216364E-4,(10[&theta=1.7340556272989942E-4]:2.744245069645372E-4,13[&theta=1.8527494253118925E-4]:2.744245069645372E-4)[&theta=0.009005261211654143]:3.387242382645074E-4)[&theta=0.025252000727518688]:2.9515606816336274E-4,6[&theta=6.017742839879896E-4]:9.083048133924073E-4)[&theta=0.8677835431026596]:0.029443489066228793,12[&theta=0.0051791920949166344]:0.0303517938796212)[&theta=0.022425191254971687]:0.0033142230258772117,((4[&theta=3.534485916861027E-4]:5.120676732356923E-4,8[&theta=3.0580109869220016E-4]:5.120676732356923E-4)[&theta=0.1348824915331915]:0.011375527751350579,(5[&theta=3.98795433743331E-4]:5.200190505437826E-4,9[&theta=3.4231747025878923E-4]:5.200190505437826E-4)[&theta=0.06552160108365235]:0.011367576374042489)[&theta=0.17678944796076873]:0.021778421480912143)[&theta=0.2655776445526901]:0.007026185640956396)[&theta=0.024414749730059433]:0.04078615711515435,11[&theta=4.645273372843909E-5]:0.08147835966160916)[&theta=0.03054804606996852]:0.0;
tree STATE_11335500 = (((1[&theta=0.005505329451344408]:0.03652407568298554,2[&theta=0.0033589446359419675]:0.03652407568298554)[&theta=0.034693871028207174]:0.004289827949781805,(((((3[&theta=2.2800512579723096E-4]:3.202279264091442E-4,7[&theta=2.1751769361223224E-4]:3.202279264091442E-4)[&theta=0.3454533266702638]:2.9475460671281073E-4,(10[&theta=1.8430993805610769E-4]:2.752452480038122E-4,13[&theta=1.839079988936893E-4]:2.752452480038122E-4)[&theta=0.009452359535312203]:3.3973728511814275E-4)[&theta=0.026515730975282852]:2.9603881256841694E-4,6[&theta=6.377287521558752E-4]:9.110213456903719E-4)[&theta=0.7427621902891252]:0.029531547819010746,12[&theta=0.004861371176824603]:0.030442569164701117)[&theta=0.021378831734143032]:0.003324135110190439,((4[&theta=3.6072388835648865E-4]:5.135991507227409E-4,8[&theta=3.0580109869220016E-4]:5.135991507227409E-4)[&theta=0.12700108751740047]:0.011409549357409806,(5[&theta=3.98795433743331E-4]:5.215743087847722E-4,9[&theta=3.4536513063694845E-4]:5.215743087847722E-4)[&theta=0.06552160108365235]:0.011401574199347776)[&theta=0.17812692915786735]:0.021843555766759008)[&theta=0.23115852770603532]:0.0070471993578757886)[&theta=0.024414749730059433]:0.04090813919812863,11[&theta=4.856843676043527E-5]:0.08172204283089597)[&theta=0.033112938108574366]:0.0;
tree STATE_11336000 = (((1[&theta=0.005616769678984896]:0.03652407568298554,2[&theta=0.003121433732950579]:0.03652407568298554)[&theta=0.034693871028207174]:0.004289827949781805,(((((3[&theta=2.2800512579723096E-4]:3.202279264091442E-4,7[&theta=2.286346870089687E-4]:3.202279264091442E-4)[&theta=0.347668608700753]:2.9475460671281073E-4,(10[&theta=1.8430993805610769E-4]:2.752452480038122E-4,13[&theta=1.890677227609921E-4]:2.752452480038122E-4)[&theta=0.011200876189579151]:3.3973728511814275E-4)[&theta=0.030339282035976824]:2.9603881256841694E-4,6[&theta=6.377287521558752E-4]:9.110213456903719E-4)[&theta=0.7340775441028006]:0.029531547819010746,12[&theta=0.005097340779185025]:0.030442569164701117)[&theta=0.021376433819624577]:0.003324135110190439,((4[&theta=3.6072388835648865E-4]:5.135991507227409E-4,8[&theta=2.965247418028536E-4]:5.135991507227409E-4)[&theta=0.1329510377665781]:0.011607883756982984,(5[&theta=4.1376684033097574E-4]:5.215743087847722E-4,9[&theta=3.4557710925890267E-4]:5.215743087847722E-4)[&theta=0.06415126171487681]:0.011599908598920954)[&theta=0.18205518736820875]:0.02164522136718583)[&theta=0.2472953141229548]:0.0070471993578757886)[&theta=0.025230053729376953]:0.04090813919812863,11[&theta=9.730329567648567E-5]:0.08172204283089597)[&theta=0.03289247597762704]:0.0;
tree STATE_11336500 = (((1[&theta=0.0056574776236989355]:0.036427284384841184,2[&theta=0.0032610222597573547]:0.036427284384841184)[&theta=0.030933121373767306]:0.004278459612368439,(((((3[&theta=2.2800512579723096E-4]:3.1937930050637684E-4,7[&theta=2.1712089496284012E-4]:3.1937930050637684E-4)[&theta=0.09941471455956546]:2.0786425485088675E-4,(10[&theta=1.8430993805610769E-4]:2.8469060425418574E-4,13[&theta=1.890677227609921E-4]:2.8469060425418574E-4)[&theta=0.006970248907489614]:2.4255295110307785E-4)[&theta=0.041058214989352554]:3.813635214696893E-4,6[&theta=6.377287521558752E-4]:9.086070768269529E-4)[&theta=0.7634745038160652]:0.029453287197868022,12[&theta=0.004894738929841318]:0.030361894274694975)[&theta=0.022471539123162316]:0.003315325924837874,((4[&theta=3.6072388835648865E-4]:5.122380778524575E-4,8[&theta=3.0340982862750194E-4]:5.122380778524575E-4)[&theta=0.11896407493100075]:0.011577122071258229,(5[&theta=4.1376684033097574E-4]:5.201921012002682E-4,9[&theta=3.4557710925890267E-4]:5.201921012002682E-4)[&theta=0.06415126171487681]:0.011569168047910418)[&theta=0.18205518736820875]:0.021587860050422163)[&theta=0.27210259940172876]:0.007028523797676774)[&theta=0.02501897556953082]:0.0407997298318787,11[&theta=6.627691393840027E-5]:0.08150547382908832)[&theta=0.028121475546842665]:0.0;
tree STATE_11337000 = (((1[&theta=0.005543305214690547]:0.03635217636393367,2[&theta=0.0029673429364513266]:0.03635217636393367)[&theta=0.03888021101471091]:0.0042696380205466886,(((((3[&theta=2.2800512579723096E-4]:3.1872078457292327E-4,7[&theta=2.1984642950427513E-4]:3.1872078457292327E-4)[&theta=0.3257081310186464]:1.9128592367391456E-4,(10[&theta=1.8430993805610769E-4]:2.805975030900374E-4,13[&theta=1.901971503944374E-4]:2.805975030900374E-4)[&theta=0.0059303272813255445]:2.2940920515680043E-4)[&theta=0.03223951483169421]:3.9672694648798025E-4,6[&theta=6.265816712596868E-4]:9.067336547348181E-4)[&theta=0.7571044175686001]:0.029392558594349798,12[&theta=0.0048526780296775755]:0.030299292249084616)[&theta=0.02160122576834787]:0.00330849018143611,((4[&theta=3.6072388835648865E-4]:5.111819138009594E-4,8[&theta=3.13387994457259E-4]:5.111819138009594E-4)[&theta=0.12135152025673922]:0.011553251647171968,(5[&theta=4.0822231428790714E-4]:5.191195370530177E-4,9[&theta=3.4557710925890267E-4]:5.191195370530177E-4)[&theta=0.05804915733395486]:0.011545314023919909)[&theta=0.19158388211396662]:0.0215433488695478)[&theta=0.2658799960342418]:0.0070140319539596305)[&theta=0.025150882577878984]:0.040715606433360724,11[&theta=5.968196135626994E-5]:0.08133742081784108)[&theta=0.031968471999181486]:0.0;
tree STATE_11337500 = (((1[&theta=0.0053082312529782825]:0.03635217636393367,2[&theta=0.00318292801467147]:0.03635217636393367)[&theta=0.03345569313521268]:0.0042696380205466886,(((((3[&theta=2.2800512579723096E-4]:3.1872078457292327E-4,7[&theta=2.2130961846070685E-4]:3.1872078457292327E-4)[&theta=0.13333041013330893]:1.9128592367391456E-4,(10[&theta=1.8004610419602914E-4]:2.805975030900374E-4,13[&theta=1.901971503944374E-4]:2.805975030900374E-4)[&theta=0.006297371729349565]:2.2940920515680043E-4)[&theta=0.030738703745244]:3.9672694648798025E-4,6[&theta=6.265816712596868E-4]:9.067336547348181E-4)[&theta=0.7673398131540582]:0.029392558594349798,12[&theta=0.0048526780296775755]:0.030299292249084616)[&theta=0.021327372670627717]:0.00330849018143611,((4[&theta=3.6072388835648865E-4]:5.111819138009594E-4,8[&theta=3.13387994457259E-4]:5.111819138009594E-4)[&theta=0.11943255136949875]:0.011553251647171968,(5[&theta=4.104854042060964E-4]:5.191195370530177E-4,9[&theta=3.4557710925890267E-4]:5.191195370530177E-4)[&theta=0.05804915733395486]:0.011545314023919909)[&theta=0.1923901941720802]:0.0215433488695478)[&theta=0.22288956329749351]:0.0070140319539596305)[&theta=0.025150882577878984]:0.040715606433360724,11[&theta=7.206362878742747E-5]:0.08133742081784108)[&theta=0.032179629929886495]:0.0;
tree STATE_11338000 = (((1[&theta=0.005563550631161099]:0.0368470379904619,2[&theta=0.0031114683197410163]:0.0368470379904619)[&theta=0.03562143385332875]:0.004327760538284882,(((((3[&theta=2.3571035633097263E-4]:3.2305952578838993E-4,7[&theta=2.175266001164232E-4]:3.2305952578838993E-4)[&theta=0.07632235073011975]:1.9388989605712361E-4,(10[&theta=1.8354035807211538E-4]:2.8441727265180323E-4,13[&theta=1.901971503944374E-4]:2.8441727265180323E-4)[&theta=0.0055442766830764096]:2.325321491937103E-4)[&theta=0.03554204248128959]:4.0212758440470763E-4,6[&theta=6.433314552840216E-4]:9.190770062502212E-4)[&theta=0.8483559600796861]:0.029792679049538206,12[&theta=0.005160298315950156]:0.030711756055788426)[&theta=0.022263975654313924]:0.003353528608190732,((4[&theta=3.580095189199843E-4]:5.181406254550526E-4,8[&theta=3.0542743938988937E-4]:5.181406254550526E-4)[&theta=0.13330953246712365]:0.01147479286960204,(5[&theta=4.104854042060964E-4]:5.261863034522783E-4,9[&theta=3.424029306794806E-4]:5.261863034522783E-4)[&theta=0.061881850593278435]:0.011466747191604815)[&theta=0.18999696971868396]:0.022072351168922064)[&theta=0.2190074415535738]:0.007109513864767623)[&theta=0.025273553955166658]:0.04126986736736869,11[&theta=4.963613795026358E-5]:0.08244466589611547)[&theta=0.02913032420559745]:0.0;
tree STATE_11338500 = (((1[&theta=0.005467172947364979]:0.036990637516303417,2[&theta=0.0032811306760277765]:0.036990637516303417)[&theta=0.032901519299643536]:0.004344626598493419,(((((3[&theta=2.3571035633097263E-4]:3.2431854679121266E-4,7[&theta=2.27119546080366E-4]:3.2431854679121266E-4)[&theta=0.2257828157494402]:1.9464551981028587E-4,(10[&theta=1.8530636129597712E-4]:2.855256978528875E-4,13[&theta=1.901971503944374E-4]:2.855256978528875E-4)[&theta=0.006113517206449405]:2.33438368748611E-4)[&theta=0.04557243130716735]:4.036947478348661E-4,6[&theta=6.424534065905702E-4]:9.226588144363646E-4)[&theta=0.7310024665018016]:0.02990878647142025,12[&theta=0.005208585087813066]:0.030831445285856615)[&theta=0.022990739317060922]:0.003366597911567487,((4[&theta=3.580095189199843E-4]:5.201599125454786E-4,8[&theta=3.178321785698232E-4]:5.201599125454786E-4)[&theta=0.12429480510864303]:0.011519512198619233,(5[&theta=4.104854042060964E-4]:5.282369459950957E-4,9[&theta=3.3854692616075E-4]:5.282369459950957E-4)[&theta=0.061881850593278435]:0.011511435165169616)[&theta=0.20221674435691148]:0.02215837108625939)[&theta=0.21803227430236843]:0.007137220917372733)[&theta=0.02540292815351115]:0.04288051200247288,11[&theta=3.1181664188614E-5]:0.08421577611726971)[&theta=0.031840512982432075]:0.0;
tree STATE_11339000 = (((1[&theta=0.0057465628900597995]:0.03723480764834801,2[&theta=0.0034315731422648373]:0.03723480764834801)[&theta=0.03900106503358099]:0.004373304883634382,(((((3[&theta=2.3412527544226528E-4]:3.2645932910023933E-4,7[&theta=2.2611846247455809E-4]:3.2645932910023933E-4)[&theta=0.10070612521807693]:2.1312634506106436E-4,(10[&theta=1.8535417125763268E-4]:2.874104138791019E-4,13[&theta=1.9403200945258112E-4]:2.874104138791019E-4)[&theta=0.0065204372005053315]:2.521752602822018E-4)[&theta=0.03756629906499423]:3.891634847427316E-4,6[&theta=6.424534065905702E-4]:9.287491589040353E-4)[&theta=0.7940678589994761]:0.030106210274640766,12[&theta=0.004762154307795203]:0.0310349594335448)[&theta=0.023949299253308624]:0.0033888203632958767,((4[&theta=3.580095189199843E-4]:5.235934168876126E-4,8[&theta=3.178321785698232E-4]:5.235934168876126E-4)[&theta=0.12332899199516989]:0.011595550920941508,(5[&theta=4.104854042060964E-4]:5.317237657288082E-4,9[&theta=3.6190922124054275E-4]:5.317237657288082E-4)[&theta=0.05991274838499671]:0.011587420572100313)[&theta=0.18422339389120784]:0.022304635459011558)[&theta=0.1664379991071635]:0.007184332735141713)[&theta=0.025411768559123468]:0.04316356038932938,11[&theta=2.3583968370475097E-5]:0.08477167292131177)[&theta=0.02705323362458147]:0.0;
tree STATE_11339500 = (((1[&theta=0.0057168875588917475]:0.03723480764834801,2[&theta=0.0030793691530601706]:0.03723480764834801)[&theta=0.03337782963024391]:0.004373304883634382,(((((3[&theta=2.2791825239731306E-4]:3.2645932910023933E-4,7[&theta=2.2611846247455809E-4]:3.2645932910023933E-4)[&theta=0.16278656847085157]:2.1312634506106436E-4,(10[&theta=1.8535417125763268E-4]:2.874104138791019E-4,13[&theta=1.9403200945258112E-4]:2.874104138791019E-4)[&theta=0.0063538890139296575]:2.521752602822018E-4)[&theta=0.03321248296701348]:3.891634847427316E-4,6[&theta=6.332347576305614E-4]:9.287491589040353E-4)[&theta=0.7911298452424548]:0.030106210274640766,12[&theta=0.005034457549804739]:0.0310349594335448)[&theta=0.02107206712415336]:0.0033888203632958767,((4[&theta=3.687951485006065E-4]:5.235934168876126E-4,8[&theta=3.153962675782E-4]:5.235934168876126E-4)[&theta=0.1422821683171049]:0.011595550920941508,(5[&theta=4.104854042060964E-4]:5.317237657288082E-4,9[&theta=3.607924799092178E-4]:5.317237657288082E-4)[&theta=0.06175907137765396]:0.011587420572100313)[&theta=0.1842316974131385]:0.022304635459011558)[&theta=0.22222007174344505]:0.007184332735141713)[&theta=0.025411768559123468]:0.04316356038932938,11[&theta=2.072831172757718E-5]:0.08477167292131177)[&theta=0.02705323362458147]:0.0;
tree STATE_11340000 = (((1[&theta=0.005983220605558963]:0.03725899137499348,2[&theta=0.0030110369182072554]:0.03725899137499348)[&theta=0.04027753216157259]:0.00437614531216142,(((((3[&theta=2.3717090132437446E-4]:3.2667136197148133E-4,7[&theta=2.2937129978605793E-4]:3.2667136197148133E-4)[&theta=0.33910719874394657]:2.1326476901422617E-4,(10[&theta=1.8961501363392973E-4]:2.875970847745166E-4,13[&theta=1.9403200945258112E-4]:2.875970847745166E-4)[&theta=0.007153192935324973]:2.523390462111909E-4)[&theta=0.0330724593726043]:3.8941624348998497E-4,6[&theta=6.332347576305614E-4]:9.293523744756925E-4)[&theta=0.814309774990721]:0.030125764031074507,12[&theta=0.005462763320386397]:0.031055116405550198)[&theta=0.02107206712415336]:0.003391021376554504,((4[&theta=3.687951485006065E-4]:5.239334868615725E-4,8[&theta=3.153962675782E-4]:5.239334868615725E-4)[&theta=0.11970805890106344]:0.01160308214378074,(5[&theta=4.1494395134560703E-4]:5.320691163030001E-4,9[&theta=3.4373324787111836E-4]:5.320691163030001E-4)[&theta=0.06175907137765396]:0.011594946514339313)[&theta=0.19116100079699316]:0.022319122151462388)[&theta=0.3505548942083885]:0.0071889989050501965)[&theta=0.025138834105268956]:0.04319159479614997,11[&theta=2.3318714547728396E-5]:0.08482673148330487)[&theta=0.026238931327703656]:0.0;
tree STATE_11340500 = (((1[&theta=0.0058684326380652714]:0.03723954092014957,2[&theta=0.003327589792853563]:0.03723954092014957)[&theta=0.0323459155341743]:0.004373860816160764,(((((3[&theta=2.326212562992159E-4]:3.265008284615729E-4,7[&theta=2.3132884220697586E-4]:3.265008284615729E-4)[&theta=0.16013992289610918]:2.1315343758504822E-4,(10[&theta=1.8503097372110682E-4]:2.874469493601049E-4,13[&theta=1.9403200945258112E-4]:2.874469493601049E-4)[&theta=0.008176339972773367]:2.522073166865162E-4)[&theta=0.03798512589309475]:3.892129550277919E-4,6[&theta=6.332347576305614E-4]:9.28867221074413E-4)[&theta=0.7549061558646074]:0.030110037362388622,12[&theta=0.005313068124397178]:0.031038904583463034)[&theta=0.023424263246264523]:0.003389251148598102,((4[&theta=3.724517380195517E-4]:5.236599758444639E-4,8[&theta=3.2389585118852156E-4]:5.236599758444639E-4)[&theta=0.12249826630064262]:0.011597024942097087,(5[&theta=4.1385650600519786E-4]:5.317913582119039E-4,9[&theta=3.4373324787111836E-4]:5.317913582119039E-4)[&theta=0.06175907137765396]:0.011588893559729647)[&theta=0.19116100079699316]:0.022307470814119587)[&theta=0.2854113498705543]:0.0071852460042491975)[&theta=0.026626135160442658]:0.043169047321481004,11[&theta=5.596777669549925E-5]:0.08478244905779134)[&theta=0.028332410297691776]:0.0;
tree STATE_11341000 = (((1[&theta=0.005542547493166967]:0.03729901006462035,2[&theta=0.00344615363160346]:0.03729901006462035)[&theta=0.0323459155341743]:0.004380845589719844,(((((3[&theta=2.326212562992159E-4]:3.270222292215674E-4,7[&theta=2.1945790341853412E-4]:3.270222292215674E-4)[&theta=0.14385892730074393]:1.629043397083628E-4,(10[&theta=1.8958028262765916E-4]:2.879059835945987E-4,13[&theta=1.8997155732201941E-4]:2.879059835945987E-4)[&theta=0.005183673691360736]:2.020205853353315E-4)[&theta=0.042234418441429285]:4.4042399317391963E-4,6[&theta=6.264389331799309E-4]:9.303505621038498E-4)[&theta=0.8402859050994455]:0.030158121149612638,12[&theta=0.0050223616509727]:0.031088471711716487)[&theta=0.021980390815484134]:0.0033946635640367366,((4[&theta=3.7431719573552353E-4]:5.244962270437963E-4,8[&theta=3.2074776452770235E-4]:5.244962270437963E-4)[&theta=0.12072442000523902]:0.011615544642788125,(5[&theta=4.1385650600519786E-4]:5.326405947043094E-4,9[&theta=3.4373324787111836E-4]:5.326405947043094E-4)[&theta=0.06132815651376708]:0.011607400275127612)[&theta=0.19230837060103947]:0.022343094405921304)[&theta=0.27647355605125534]:0.007196720378586971)[&theta=0.026626135160442658]:0.043237985505153356,11[&theta=4.8024502831621115E-5]:0.08491784115949355)[&theta=0.027930227140408]:0.0;
tree STATE_11341500 = (((1[&theta=0.005489282481438261]:0.03702819315287905,2[&theta=0.0033245352611584057]:0.03702819315287905)[&theta=0.03988926205072642]:0.0043490375853956625,(((((3[&theta=2.326212562992159E-4]:3.176211174848782E-4,7[&theta=2.1945790341853412E-4]:3.176211174848782E-4)[&theta=0.21434522220951538]:1.6933327141517367E-4,(10[&theta=1.8958028262765916E-4]:2.8581558470160265E-4,13[&theta=1.940041867209046E-4]:2.8581558470160265E-4)[&theta=0.005995250681273406]:2.0113880419844922E-4)[&theta=0.03674744964557975]:4.3664117714279694E-4,6[&theta=6.305106664556811E-4]:9.235955660428488E-4)[&theta=0.7858887411971979]:0.029939152087980488,12[&theta=0.005108113118956071]:0.030862747654023335)[&theta=0.023291031780046045]:0.003370015931265239,((4[&theta=3.704826863313508E-4]:5.206880174376465E-4,8[&theta=3.134679739288165E-4]:5.206880174376465E-4)[&theta=0.12494110103066827]:0.011531207661112118,(5[&theta=4.067657640902268E-4]:5.28773251290209E-4,9[&theta=3.548351494564256E-4]:5.28773251290209E-4)[&theta=0.06174539038190032]:0.011523122427259556)[&theta=0.19597821207052127]:0.02218086790673881)[&theta=0.23332529554032758]:0.007144467152986139)[&theta=0.026497951959694833]:0.04292404747612432,11[&theta=1.9841603052085806E-5]:0.08430127821439903)[&theta=0.030929280451700153]:0.0;
tree STATE_11342000 = (((1[&theta=0.005236602706145468]:0.03702819315287905,2[&theta=0.0031608326437486474]:0.03702819315287905)[&theta=0.045880548662005645]:0.0043490375853956625,(((((3[&theta=2.2847163025324315E-4]:3.176211174848782E-4,7[&theta=2.1945790341853412E-4]:3.176211174848782E-4)[&theta=0.18325567241242327]:1.6933327141517367E-4,(10[&theta=1.8958028262765916E-4]:2.8581558470160265E-4,13[&theta=1.8806492143686308E-4]:2.8581558470160265E-4)[&theta=0.005730815326119167]:2.0113880419844922E-4)[&theta=0.0409038856886902]:4.3664117714279694E-4,6[&theta=6.305106664556811E-4]:9.235955660428488E-4)[&theta=0.851377172728994]:0.029939152087980488,12[&theta=0.004675319644523199]:0.030862747654023335)[&theta=0.020746333557367557]:0.003370015931265239,((4[&theta=3.6049205083495557E-4]:5.206880174376465E-4,8[&theta=3.1719820516053844E-4]:5.206880174376465E-4)[&theta=0.1203954104323001]:0.011531207661112118,(5[&theta=4.067657640902268E-4]:5.28773251290209E-4,9[&theta=3.548351494564256E-4]:5.28773251290209E-4)[&theta=0.0622067376858101]:0.011523122427259556)[&theta=0.20559082133791282]:0.02218086790673881)[&theta=0.24002416349766714]:0.007144467152986139)[&theta=0.02577397280607189]:0.04292404747612432,11[&theta=1.1893285623816166E-5]:0.08430127821439903)[&theta=0.027545215267764142]:0.0;
tree STATE_11342500 = (((1[&theta=0.005625069351359921]:0.03713924983979729,2[&theta=0.0032497490857715757]:0.03713924983979729)[&theta=0.0411656208056635]:0.004362081422115506,(((((3[&theta=2.3118515717164564E-4]:3.185737415801859E-4,7[&theta=2.1945790341853412E-4]:3.185737415801859E-4)[&theta=0.1377545120158147]:1.698411436743129E-4,(10[&theta=1.8983480071293408E-4]:2.8667281615698333E-4,13[&theta=1.8806492143686308E-4]:2.8667281615698333E-4)[&theta=0.005099477937824126]:2.0174206909751545E-4)[&theta=0.04455427830329902]:4.37950771761831E-4,6[&theta=6.305106664556811E-4]:9.263656570163298E-4)[&theta=0.8005310034082889]:0.030028946991725987,12[&theta=0.005007934138048004]:0.030955312648742316)[&theta=0.02245346265568456]:0.0033801234404986155,((4[&theta=3.6476670056615336E-4]:5.222496892668904E-4,8[&theta=3.1110011370278566E-4]:5.222496892668904E-4)[&theta=0.11023770280361611]:0.01156579259788508,(5[&theta=4.059015449867052E-4]:5.30359172730578E-4,9[&theta=3.5889843704088245E-4]:5.30359172730578E-4)[&theta=0.06113193194196808]:0.011557683114421393)[&theta=0.20152631220499792]:0.022247393802088962)[&theta=0.19448730717310977]:0.007165895172671868)[&theta=0.02476778489504351]:0.04305278728479223,11[&theta=4.2522483264115415E-5]:0.08455411854670503)[&theta=0.024703621990791114]:0.0;
tree STATE_11343000 = (((1[&theta=0.005554343631969642]:0.03682701653762602,2[&theta=0.003490208514095776]:0.03682701653762602)[&theta=0.03834528303998209]:0.004325408977393488,(((((3[&theta=2.317089762793518E-4]:3.2241397097258924E-4,7[&theta=2.2975375886712983E-4]:3.2241397097258924E-4)[&theta=0.1694472964999739]:1.6189476261997682E-4,(10[&theta=1.8983480071293408E-4]:2.8426272978158436E-4,13[&theta=1.8874439184842238E-4]:2.8426272978158436E-4)[&theta=0.006390891199466891]:2.000460038109817E-4)[&theta=0.03665811310323592]:4.3426887683273296E-4,6[&theta=6.305106664556811E-4]:9.18577610425299E-4)[&theta=0.737594192681166]:0.02977649070032546,12[&theta=0.005087848254922149]:0.030695068310750757)[&theta=0.021109982872947096]:0.003351706412472309,((4[&theta=3.6476670056615336E-4]:5.178590851017252E-4,8[&theta=3.1110011370278566E-4]:5.178590851017252E-4)[&theta=0.12195915274031194]:0.011468557849454698,(5[&theta=4.1591436557796886E-4]:5.259003913455796E-4,9[&theta=3.423848266195585E-4]:5.259003913455796E-4)[&theta=0.06224415524616683]:0.011460516543210843)[&theta=0.19767833734627094]:0.02206035778866664)[&theta=0.24911618337594443]:0.007105650791796439)[&theta=0.025090660363069294]:0.042690838295526334,11[&theta=5.021695130784349E-5]:0.08384326381054584)[&theta=0.02443901650701217]:0.0;
tree STATE_11343500 = (((1[&theta=0.005836725477219995]:0.03615238582299672,2[&theta=0.003170677253319032]:0.03615238582299672)[&theta=0.04058634728675737]:0.005108015661199346,(((((3[&theta=2.317089762793518E-4]:3.2325992259162864E-4,7[&theta=2.2573816839419454E-4]:3.2325992259162864E-4)[&theta=0.07306684162213595]:1.6231954302306923E-4,(10[&theta=1.896793572982287E-4]:2.850085799560228E-4,13[&theta=1.8952969873423217E-4]:2.850085799560228E-4)[&theta=0.005513894685696589]:2.005708856586751E-4)[&theta=0.042118895186122655]:4.354083139928128E-4,6[&theta=6.400623648422769E-4]:9.209877796075107E-4)[&theta=0.7854694302015627]:0.029854618426742727,12[&theta=0.005087848254922149]:0.03077560620635024)[&theta=0.022303178894797465]:0.0033605006389061734,((4[&theta=3.5983009992002446E-4]:5.192178467278252E-4,8[&theta=3.157462369126976E-4]:5.192178467278252E-4)[&theta=0.12205656411772808]:0.011498649117061763,(5[&theta=4.1591436557796886E-4]:5.272802517969434E-4,9[&theta=3.49861980253027E-4]:5.272802517969434E-4)[&theta=0.062455324867623785]:0.011490586711992644)[&theta=0.19767833734627094]:0.022118239881466824)[&theta=0.23649408758454407]:0.007124294638939654)[&theta=0.02526987996398719]:0.04280285076094558,11[&theta=3.568087014932786E-5]:0.08406325224514165)[&theta=0.028836718653049525]:0.0;
tree STATE_11344000 = (((1[&theta=0.005426849537104771]:0.03645494802108736,2[&theta=0.00360371825521625]:0.03645494802108736)[&theta=0.039640681041899654]:0.005150765051347497,(((((3[&theta=2.3642003145346878E-4]:3.259653106457614E-4,7[&theta=2.2811621646702315E-4]:3.259653106457614E-4)[&theta=0.16580425609443852]:1.6367800821456672E-4,(10[&theta=1.896793572982287E-4]:2.873938394752253E-4,13[&theta=1.92766677398138E-4]:2.873938394752253E-4)[&theta=0.005566767402806305]:2.0224947938510284E-4)[&theta=0.03921248866264839]:4.3905228087216623E-4,6[&theta=6.298972763027208E-4]:9.286955997324944E-4)[&theta=0.8524288094555177]:0.030104474107598145,12[&theta=0.005125964721975263]:0.031033169707330638)[&theta=0.022754354908032737]:0.0033886249365658247,((4[&theta=3.6811236519311666E-4]:5.235632222657774E-4,8[&theta=3.157462369126976E-4]:5.235632222657774E-4)[&theta=0.12205656411772808]:0.011594882227898893,(5[&theta=4.159891210069387E-4]:5.316931022454466E-4,9[&theta=3.49861980253027E-4]:5.316931022454466E-4)[&theta=0.061657863964157934]:0.011586752347919225)[&theta=0.19767833734627094]:0.02230334919373179)[&theta=0.3421906484325114]:0.007183918428538397)[&theta=0.025455862102350804]:0.04316107123010587,11[&theta=3.885713316900492E-5]:0.08476678430254073)[&theta=0.02825385220539774]:0.0;
tree STATE_11344500 = (((1[&theta=0.005446762558553763]:0.03661889842364665,2[&theta=0.003540879345622332]:0.03661889842364665)[&theta=0.03701958479758596]:0.005173929808108865,(((((3[&theta=2.3642003145346878E-4]:3.274312884293485E-4,7[&theta=2.2170986275867806E-4]:3.274312884293485E-4)[&theta=0.06116339009106634]:1.6441412434676795E-4,(10[&theta=1.872636536412503E-4]:2.8868634812584154E-4,13[&theta=1.92766677398138E-4]:2.8868634812584154E-4)[&theta=0.005958425528844812]:2.031590646502749E-4)[&theta=0.036197615970276396]:4.4102684954119647E-4,6[&theta=6.298972763027208E-4]:9.328722623173129E-4)[&theta=0.8683052240176251]:0.030239864251233005,12[&theta=0.005125964721975263]:0.031172736513550316)[&theta=0.022754354908032737]:0.00373165232517746,((4[&theta=3.791011309687989E-4]:5.259178656191586E-4,8[&theta=3.157462369126976E-4]:5.259178656191586E-4)[&theta=0.1294849732757292]:0.011647028389451282,(5[&theta=4.159891210069387E-4]:5.340843084570344E-4,9[&theta=3.49861980253027E-4]:5.340843084570344E-4)[&theta=0.061657863964157934]:0.011638861946613406)[&theta=0.19767833734627094]:0.022731442583657335)[&theta=0.2517876614128327]:0.0068884393930277385)[&theta=0.025455862102350804]:0.04371635053533431,11[&theta=1.225832569406524E-5]:0.08550917876708983)[&theta=0.029313742908061782]:0.0;
tree STATE_11345000 = (((1[&theta=0.005809778523380915]:0.036581673006118615,2[&theta=0.0033670818455173593]:0.036581673006118615)[&theta=0.04516825369578848]:0.005168670182460401,(((((3[&theta=2.2144052421294426E-4]:3.202614058397344E-4,7[&theta=2.2170986275867806E-4]:3.202614058397344E-4)[&theta=0.06339575123788264]:1.6261286606976996E-4,(10[&theta=1.872636536412503E-4]:2.883928802634471E-4,13[&theta=1.903305842601648E-4]:2.883928802634471E-4)[&theta=0.005102347459601803]:1.9448139164605726E-4)[&theta=0.03958062862964607]:4.490496669748279E-4,6[&theta=6.298972763027208E-4]:9.319239388843322E-4)[&theta=0.7712005948516562]:0.030209123523870864,12[&theta=0.005369388959945919]:0.031141047462755197)[&theta=0.02510465747529707]:0.003727858865465287,((4[&theta=3.791011309687989E-4]:5.253832369717692E-4,8[&theta=3.157462369126976E-4]:5.253832369717692E-4)[&theta=0.12555899985507718]:0.011635188451238444,(5[&theta=3.976401437262736E-4]:5.335413781059498E-4,9[&theta=3.49861980253027E-4]:5.335413781059498E-4)[&theta=0.06469511698191788]:0.011627030310104263)[&theta=0.20050263941078675]:0.02270833464001027)[&theta=0.20180241017762096]:0.006881436860358532)[&theta=0.026362737018558683]:0.04367191011053909,11[&theta=3.9439253706170194E-5]:0.08542225329911811)[&theta=0.029598104551780142]:0.0;
tree STATE_11345500 = (((1[&theta=0.005639816044791553]:0.036581673006118615,2[&theta=0.0034305299371358306]:0.036581673006118615)[&theta=0.037386502859240396]:0.005168670182460401,(((((3[&theta=2.3948856977617884E-4]:3.202614058397344E-4,7[&theta=2.1715716648198634E-4]:3.202614058397344E-4)[&theta=0.07065816710607688]:1.6261286606976996E-4,(10[&theta=1.872636536412503E-4]:2.883928802634471E-4,13[&theta=1.9448505647311827E-4]:2.883928802634471E-4)[&theta=0.004465142806466218]:1.9448139164605726E-4)[&theta=0.03879803607092541]:4.490496669748279E-4,6[&theta=6.314771191700077E-4]:9.319239388843322E-4)[&theta=0.7919457410172802]:0.030209123523870864,12[&theta=0.005297599374384191]:0.031141047462755197)[&theta=0.023465945581587398]:0.003727858865465287,((4[&theta=3.791011309687989E-4]:5.253832369717692E-4,8[&theta=3.131785411178193E-4]:5.253832369717692E-4)[&theta=0.1359520540461541]:0.011635188451238444,(5[&theta=4.157751369587984E-4]:5.335413781059498E-4,9[&theta=3.49861980253027E-4]:5.335413781059498E-4)[&theta=0.062156005397012125]:0.011627030310104263)[&theta=0.19250458883172766]:0.02270833464001027)[&theta=0.2970900897873127]:0.006881436860358532)[&theta=0.026239291974995027]:0.04367191011053909,11[&theta=3.432023306333811E-5]:0.08542225329911811)[&theta=0.027942110927034965]:0.0;
tree STATE_11346000 = (((1[&theta=0.005957564514653937]:0.03648720880975465,2[&theta=0.003582600736480847]:0.03648720880975465)[&theta=0.044659138766507726]:0.005155323218395229,(((((3[&theta=2.352209540988925E-4]:3.19434400570621E-4,7[&theta=2.186976263527745E-4]:3.19434400570621E-4)[&theta=0.0798324033210889]:1.6219295378994743E-4,(10[&theta=1.872636536412503E-4]:2.8764816851484503E-4,13[&theta=1.9701287207265868E-4]:2.8764816851484503E-4)[&theta=0.0055864611814757355]:1.939791858457234E-4)[&theta=0.04386053711632224]:4.4789009409495475E-4,6[&theta=6.314771191700077E-4]:9.295174484555232E-4)[&theta=0.7919457410172802]:0.03013111504743883,12[&theta=0.004980453571734019]:0.031060632495894355)[&theta=0.023794293602103826]:0.0035446796150668224,((4[&theta=3.684420395728002E-4]:5.240265492867819E-4,8[&theta=3.0534003751267263E-4]:5.240265492867819E-4)[&theta=0.12287860326911554]:0.011605143113333705,(5[&theta=4.157751369587984E-4]:5.321636237998176E-4,9[&theta=3.49861980253027E-4]:5.321636237998176E-4)[&theta=0.06416631505964861]:0.011597006038820669)[&theta=0.19250458883172766]:0.02247614244834069)[&theta=0.28377479103147085]:0.007037219917188704)[&theta=0.02509707764131204]:0.04355913692240247,11[&theta=5.4215634026896335E-5]:0.08520166895055235)[&theta=0.02876150429984427]:0.0;
tree STATE_11346500 = (((1[&theta=0.005957564514653937]:0.03685282349092724,2[&theta=0.0033438495839691875]:0.03685282349092724)[&theta=0.03923377232978246]:0.004712448672379785,(((((3[&theta=2.325977536277963E-4]:3.1884175028226773E-4,7[&theta=2.186976263527745E-4]:3.1884175028226773E-4)[&theta=0.06278401262978456]:1.6189203535204352E-4,(10[&theta=1.872636536412503E-4]:2.8711449158552846E-4,13[&theta=1.9061906457037387E-4]:2.8711449158552846E-4)[&theta=0.005127887556195705]:1.936192940487828E-4)[&theta=0.03691964614994136]:4.4705911849263457E-4,6[&theta=6.158931245631179E-4]:9.277929041269458E-4)[&theta=0.7839658631058709]:0.03007521244587378,12[&theta=0.004834154460398634]:0.031003005350000726)[&theta=0.023935991399975355]:0.0035381031305296608,((4[&theta=3.5590191160724286E-4]:5.23054316850373E-4,8[&theta=3.1557585935144836E-4]:5.23054316850373E-4)[&theta=0.11989671772627473]:0.011583611958892568,(5[&theta=4.106225941359171E-4]:5.311762945562149E-4,9[&theta=3.49861980253027E-4]:5.311762945562149E-4)[&theta=0.06165127968734035]:0.011575489981186727)[&theta=0.18317621001502238]:0.022434442204787446)[&theta=0.1968916258590016]:0.007024163682776641)[&theta=0.02509707764131204]:0.04347832115862949,11[&theta=6.859447716677407E-5]:0.08504359332193652)[&theta=0.022498111394640155]:0.0;
tree STATE_11347000 = (((1[&theta=0.005430549780234085]:0.037184637586600365,2[&theta=0.0032897179326787183]:0.037184637586600365)[&theta=0.038516184147315544]:0.004754878444280887,(((((3[&theta=2.26453536976977E-4]:3.2171252589756875E-4,7[&theta=2.186976263527745E-4]:3.2171252589756875E-4)[&theta=0.14635897794252142]:1.633496729010428E-4,(10[&theta=1.8450424579409926E-4]:2.896996024767891E-4,13[&theta=1.9639360654890428E-4]:2.896996024767891E-4)[&theta=0.005626760909939288]:1.9536259632182246E-4)[&theta=0.046080466908676725]:4.5108433292841805E-4,6[&theta=6.443118156506016E-4]:9.361465317270296E-4)[&theta=0.7281600533881148]:0.030346002536688975,12[&theta=0.005387738559263089]:0.031282149068416004)[&theta=0.02213991218936097]:0.003569959373266235,((4[&theta=3.581759355433435E-4]:5.277637740559073E-4,8[&theta=3.1557585935144836E-4]:5.277637740559073E-4)[&theta=0.13816100651850197]:0.011880329474764756,(5[&theta=4.107365655403912E-4]:5.359588801256641E-4,9[&theta=3.49861980253027E-4]:5.359588801256641E-4)[&theta=0.06474914460983137]:0.011872134368694998)[&theta=0.18317621001502238]:0.02244401519286158)[&theta=0.25598282539202205]:0.007087407589199013)[&theta=0.026292539536194242]:0.04386978966633252,11[&theta=1.34155820086716E-4]:0.08580930569721378)[&theta=0.02646305855655926]:0.0;
tree STATE_11347500 = (((1[&theta=0.0059851950281517114]:0.03724551729177086,2[&theta=0.003246170050102578]:0.03724551729177086)[&theta=0.040743863720008405]:0.004762663261253623,(((((3[&theta=2.26453536976977E-4]:3.222392424396E-4,7[&theta=2.1710863095878233E-4]:3.222392424396E-4)[&theta=0.13388625076996274]:1.6361711345099438E-4,(10[&theta=1.8450424579409926E-4]:2.901739065854609E-4,13[&theta=1.9345410196937345E-4]:2.901739065854609E-4)[&theta=0.005626760909939288]:1.956824493051335E-4)[&theta=0.03384941297920856]:4.518228605295478E-4,6[&theta=6.392022016270748E-4]:9.376792164201422E-4)[&theta=0.8531417327756774]:0.03039568584160849,12[&theta=0.005041563084710738]:0.03133336505802863)[&theta=0.022497556960018896]:0.003575804208343865,((4[&theta=3.707191471425257E-4]:5.286278433342312E-4,8[&theta=3.0959067845891583E-4]:5.286278433342312E-4)[&theta=0.11764579365767848]:0.011899780274952537,(5[&theta=4.107365655403912E-4]:5.368363666556744E-4,9[&theta=3.49861980253027E-4]:5.368363666556744E-4)[&theta=0.06876577255056279]:0.011891571751631093)[&theta=0.1935612640859502]:0.02248076114808573)[&theta=0.42866853433759083]:0.007099011286651989)[&theta=0.02589801235335278]:0.04394161448523947,11[&theta=1.1010130909542502E-4]:0.08594979503826396)[&theta=0.030040696658052295]:0.0;
tree STATE_11348000 = (((1[&theta=0.005562814120157644]:0.037151749537736145,2[&theta=0.003535887797058398]:0.037151749537736145)[&theta=0.0362145736036248]:0.004750672979745844,(((((3[&theta=2.266368110742213E-4]:3.214279864221655E-4,7[&theta=2.219428386445883E-4]:3.214279864221655E-4)[&theta=0.15834670768710984]:1.632051978604615E-4,(10[&theta=1.9318421895771895E-4]:2.8944337691428327E-4,13[&theta=1.9345410196937345E-4]:2.8944337691428327E-4)[&theta=0.005277884338850005]:1.9518980736834375E-4)[&theta=0.04077857238867722]:4.5068537022376114E-4,6[&theta=6.59800275744147E-4]:9.353185545063882E-4)[&theta=0.7631473459681871]:0.030319162936277753,12[&theta=0.005516640822096992]:0.03125448149078414)[&theta=0.02225554111657279]:0.0035668019134674836,((4[&theta=3.707191471425257E-4]:5.272969920212702E-4,8[&theta=3.217040569990692E-4]:5.272969920212702E-4)[&theta=0.13210529706856064]:0.011869821886641053,(5[&theta=4.107365655403912E-4]:5.35484849908273E-4,9[&theta=3.540132237738023E-4]:5.35484849908273E-4)[&theta=0.06484168923671906]:0.01186163402875405)[&theta=0.1860230383921913]:0.022424164525589305)[&theta=0.2257096291577371]:0.007081139113230363)[&theta=0.025459516774003713]:0.04383098891742516,11[&theta=4.1985039190616795E-5]:0.08573341143490715)[&theta=0.029605846388625845]:0.0;
tree STATE_11348500 = (((1[&theta=0.005562814120157644]:0.03727950591182952,2[&theta=0.0032945116621585393]:0.03727950591182952)[&theta=0.04537707528644606]:0.004767009458160651,(((((3[&theta=2.3289771258240818E-4]:3.225333037918285E-4,7[&theta=2.219428386445883E-4]:3.225333037918285E-4)[&theta=0.1060985456400353]:1.637664232286145E-4,(10[&theta=1.935722419077128E-4]:2.904387065232523E-4,13[&theta=1.9207825078917793E-4]:2.904387065232523E-4)[&theta=0.004800563837592101]:1.9586102049719072E-4)[&theta=0.035056985434519954]:4.522351741892038E-4,6[&theta=6.546977632479674E-4]:9.385349012096468E-4)[&theta=0.8532644064923893]:0.030423423606918597,12[&theta=0.005396756847131864]:0.03136195850812824)[&theta=0.024017084862726176]:0.003579067329907995,((4[&theta=3.707191471425257E-4]:5.291102458413239E-4,8[&theta=3.1184496471619016E-4]:5.291102458413239E-4)[&theta=0.11975624298908366]:0.01191063949077114,(5[&theta=4.0913752120262946E-4]:5.373262598999271E-4,9[&theta=3.488564528957639E-4]:5.373262598999271E-4)[&theta=0.0634881785065157]:0.011902423476712536)[&theta=0.1967539849050016]:0.022501276101423773)[&theta=0.3082250496807787]:0.007105489531953932)[&theta=0.025459516774003713]:0.04398171366892924,11[&theta=1.1484074164743207E-4]:0.08602822903891941)[&theta=0.024694176148401435]:0.0;
tree STATE_11349000 = (((1[&theta=0.005373655265657566]:0.03727950591182952,2[&theta=0.0034523442427926458]:0.03727950591182952)[&theta=0.04055800811842812]:0.004767009458160651,(((((3[&theta=2.3289771258240818E-4]:3.225333037918285E-4,7[&theta=2.219428386445883E-4]:3.225333037918285E-4)[&theta=0.2299564215600388]:1.637664232286145E-4,(10[&theta=1.8661474957066247E-4]:2.904387065232523E-4,13[&theta=1.9207825078917793E-4]:2.904387065232523E-4)[&theta=0.004662824603091263]:1.9586102049719072E-4)[&theta=0.039182804953306734]:4.522351741892038E-4,6[&theta=6.546977632479674E-4]:9.385349012096468E-4)[&theta=0.7822870175549196]:0.030423423606918597,12[&theta=0.005023563090352103]:0.03136195850812824)[&theta=0.023974156019369045]:0.003579067329907995,((4[&theta=3.707191471425257E-4]:5.291102458413239E-4,8[&theta=3.1636130450324356E-4]:5.291102458413239E-4)[&theta=0.14351953233568235]:0.01191063949077114,(5[&theta=4.201654936106552E-4]:5.373262598999271E-4,9[&theta=3.7130057497392586E-4]:5.373262598999271E-4)[&theta=0.06016188260439145]:0.011902423476712536)[&theta=0.1967539849050016]:0.022501276101423773)[&theta=0.31167601474015466]:0.007105489531953932)[&theta=0.025459516774003713]:0.04398171366892924,11[&theta=2.9656169716729804E-5]:0.08602822903891941)[&theta=0.026424552358911616]:0.0;
tree STATE_11349500 = (((1[&theta=0.00590715216291571]:0.03741745190690064,2[&theta=0.0032694970632841493]:0.03741745190690064)[&theta=0.031846492983132066]:0.004784648905013157,(((((3[&theta=2.3289771258240818E-4]:3.237267793073134E-4,7[&theta=2.219428386445883E-4]:3.237267793073134E-4)[&theta=0.12435268652811078]:1.6437241093309054E-4,(10[&theta=1.907431806084025E-4]:2.915134218500401E-4,13[&theta=1.9734381493323547E-4]:2.915134218500401E-4)[&theta=0.006241013371879441]:1.965857683903638E-4)[&theta=0.03673096050322037]:4.539085877601143E-4,6[&theta=6.582427121063983E-4]:9.420077780005182E-4)[&theta=0.8086970854557537]:0.03053599992305467,12[&theta=0.005224464691648066]:0.03147800770105519)[&theta=0.023688496658174903]:0.003592311014130052,((4[&theta=3.650755009357788E-4]:5.310681215582805E-4,8[&theta=3.089563373239086E-4]:5.310681215582805E-4)[&theta=0.14293749237667702]:0.011954712634346965,(5[&theta=4.198569081162257E-4]:5.393145374746098E-4,9[&theta=3.642355313035911E-4]:5.393145374746098E-4)[&theta=0.06120106398879526]:0.011946466218430636)[&theta=0.1967539849050016]:0.022584537959279997)[&theta=0.2904958175547915]:0.007131782096728559)[&theta=0.025459516774003713]:0.04414445995830719,11[&theta=4.2897987655307486E-5]:0.08634656077022099)[&theta=0.026735767829537415]:0.0;
tree STATE_11350000 = (((1[&theta=0.005571313344981182]:0.03737346267113523,2[&theta=0.0035100681457965136]:0.03737346267113523)[&theta=0.03726844015283416]:0.004779023908173155,(((((3[&theta=2.3642051266149064E-4]:3.2334619503733266E-4,7[&theta=2.219428386445883E-4]:3.2334619503733266E-4)[&theta=0.3499752526566779]:1.641791691069006E-4,(10[&theta=1.950956443529754E-4]:2.911707087044617E-4,13[&theta=1.9697065200483565E-4]:2.911707087044617E-4)[&theta=0.0048173569013355505]:1.9635465543977156E-4)[&theta=0.025841019882042217]:4.533749573051969E-4,6[&theta=6.582427121063983E-4]:9.409003214494302E-4)[&theta=0.8958030106989724]:0.030500100757518488,12[&theta=0.004990818660652682]:0.03144100107896792)[&theta=0.022455048363535592]:0.0035880877704806413,((4[&theta=3.650755009357788E-4]:5.304437797173437E-4,8[&theta=3.1821863765522777E-4]:5.304437797173437E-4)[&theta=0.13338119873321747]:0.011940658265442088,(5[&theta=4.105934879663369E-4]:5.386805008651765E-4,9[&theta=3.536510955494062E-4]:5.386805008651765E-4)[&theta=0.06120106398879526]:0.011932421544294254)[&theta=0.19984580232714474]:0.02255798680428913)[&theta=0.20569318569020942]:0.007123397729859822)[&theta=0.02518310951729334]:0.04409256222187996,11[&theta=4.9550325949639944E-5]:0.08624504880118834)[&theta=0.02812414444125052]:0.0;
tree STATE_11350500 = (((1[&theta=0.0058510343023108835]:0.03738130511932225,2[&theta=0.0034840320400416538]:0.03738130511932225)[&theta=0.035991222591014616]:0.004780026738649794,(((((3[&theta=2.2824236829318677E-4]:3.2341404600964857E-4,7[&theta=2.2632023003799239E-4]:3.2341404600964857E-4)[&theta=0.27665731045553915]:1.9534374377038198E-4,(10[&theta=1.950956443529754E-4]:2.9123180797205393E-4,13[&theta=1.9697065200483565E-4]:2.9123180797205393E-4)[&theta=0.006842359187620676]:2.2752598180797662E-4)[&theta=0.027564140088322895]:4.2233997021249214E-4,6[&theta=6.582427121063983E-4]:9.410977599925227E-4)[&theta=0.9037556773509811]:0.030506500899298086,12[&theta=0.005116850584563432]:0.03144759865929061)[&theta=0.022455048363535592]:0.0035888406948932916,((4[&theta=3.814029966847458E-4]:5.305550880511516E-4,8[&theta=3.146372929068686E-4]:5.305550880511516E-4)[&theta=0.1247584245525603]:0.011943163893421748,(5[&theta=4.105934879663369E-4]:5.38793537592722E-4,9[&theta=3.536510955494062E-4]:5.38793537592722E-4)[&theta=0.06303787254307391]:0.011934925443880178)[&theta=0.1971567634052505]:0.022562720372711002)[&theta=0.2870513119155463]:0.007124892503788144)[&theta=0.025986950618969842]:0.044101814606056965,11[&theta=5.120060908711721E-5]:0.08626314646402901)[&theta=0.030083168596251497]:0.0;
tree STATE_11351000 = (((1[&theta=0.0058510343023108835]:0.03722857487391629,2[&theta=0.0037206922519133832]:0.03722857487391629)[&theta=0.035991222591014616]:0.004760496798362511,(((((3[&theta=2.3314406657153633E-4]:3.2209266072207986E-4,7[&theta=2.20122322252548E-4]:3.2209266072207986E-4)[&theta=0.3658989341709035]:1.9454562027444364E-4,(10[&theta=1.9447174266647502E-4]:2.9004191090025263E-4,13[&theta=1.9647797384224247E-4]:2.9004191090025263E-4)[&theta=0.005874720935760783]:2.2659637009627087E-4)[&theta=0.027512331586417797]:4.20614399446854E-4,6[&theta=6.335549201005005E-4]:9.372526804433775E-4)[&theta=0.9289871106091178]:0.030381859307626675,12[&theta=0.005155207959139932]:0.03131911198807005)[&theta=0.024076354797760845]:0.0035741776295373714,((4[&theta=3.6790243800718486E-4]:5.283873785894091E-4,8[&theta=3.063359249773718E-4]:5.283873785894091E-4)[&theta=0.120362431550694]:0.011894367246366663,(5[&theta=4.102687475414149E-4]:5.365921679787663E-4,9[&theta=3.512628078213296E-4]:5.365921679787663E-4)[&theta=0.0649066293382722]:0.011886162456977305)[&theta=0.1847744310457304]:0.02247053499265135)[&theta=0.2770579262450353]:0.0070957820546713735)[&theta=0.025986950618969842]:0.0439216261148812,11[&theta=4.5679400264999064E-5]:0.08591069778716)[&theta=0.030083168596251497]:0.0;
tree STATE_11351500 = (((1[&theta=0.005215081149282638]:0.03722857487391629,2[&theta=0.003708660246743734]:0.03722857487391629)[&theta=0.04820654866011799]:0.004760496798362511,(((((3[&theta=2.291256692006156E-4]:3.2209266072207986E-4,7[&theta=2.2233319058631638E-4]:3.2209266072207986E-4)[&theta=0.19495356566807198]:1.9454562027444364E-4,(10[&theta=1.9094611153709607E-4]:2.9004191090025263E-4,13[&theta=1.939678026260931E-4]:2.9004191090025263E-4)[&theta=0.006852041436754977]:2.2659637009627087E-4)[&theta=0.03623618742150377]:4.20614399446854E-4,6[&theta=6.186347268383622E-4]:9.372526804433775E-4)[&theta=0.7400214369155469]:0.030381859307626675,12[&theta=0.00489930725902847]:0.03131911198807005)[&theta=0.02458632680415022]:0.0035741776295373714,((4[&theta=3.6790243800718486E-4]:5.283873785894091E-4,8[&theta=3.2150718053694933E-4]:5.283873785894091E-4)[&theta=0.11778670886447572]:0.011894367246366663,(5[&theta=4.0776604957120277E-4]:5.365921679787663E-4,9[&theta=3.512628078213296E-4]:5.365921679787663E-4)[&theta=0.06042488682021066]:0.011886162456977305)[&theta=0.19497013638964789]:0.02247053499265135)[&theta=0.2059969245900934]:0.0070957820546713735)[&theta=0.024820036837091462]:0.0439216261148812,11[&theta=3.6733498944231236E-5]:0.08591069778716)[&theta=0.024487792760317175]:0.0;
tree STATE_11352000 = (((1[&theta=0.005972261752924561]:0.037101402935107296,2[&theta=0.0030096825523796525]:0.037101402935107296)[&theta=0.03661876458649961]:0.004744235052926586,(((((3[&theta=2.2928666714980213E-4]:3.2099239974569545E-4,7[&theta=2.2233319058631638E-4]:3.2099239974569545E-4)[&theta=0.3743644532906981]:1.9388105699742086E-4,(10[&theta=1.843974737141526E-4]:2.8905113453371237E-4,13[&theta=1.939678026260931E-4]:2.8905113453371237E-4)[&theta=0.005643588695589865]:2.2582232220940394E-4)[&theta=0.043240903656687715]:4.1917759052118877E-4,6[&theta=6.714762083081571E-4]:9.340510472643051E-4)[&theta=0.8066256586392637]:0.0302780755886458,12[&theta=0.00489930725902847]:0.031212126635910106)[&theta=0.022874841823339393]:0.0035619683225645606,((4[&theta=3.6790243800718486E-4]:5.265824196941252E-4,8[&theta=3.169660568764233E-4]:5.265824196941252E-4)[&theta=0.1335740866657651]:0.011853736366760084,(5[&theta=4.2091192205520855E-4]:5.347591817153198E-4,9[&theta=3.600732811632596E-4]:5.347591817153198E-4)[&theta=0.06445660792802178]:0.01184555960473889)[&theta=0.1908070132429511]:0.022393776172020458)[&theta=0.27342842523784094]:0.007071543029559216)[&theta=0.024820036837091462]:0.043771590869976174,11[&theta=4.747822618144106E-5]:0.08561722885801006)[&theta=0.026224598020256448]:0.0;
tree STATE_11352500 = (((1[&theta=0.005713260542252417]:0.037101402935107296,2[&theta=0.003303648006062371]:0.037101402935107296)[&theta=0.04023131612316907]:0.004744235052926586,(((((3[&theta=2.3071265969037223E-4]:3.2099239974569545E-4,7[&theta=2.2008781760042638E-4]:3.2099239974569545E-4)[&theta=0.4010939148992249]:1.9388105699742086E-4,(10[&theta=1.9341299813701945E-4]:2.8905113453371237E-4,13[&theta=1.939678026260931E-4]:2.8905113453371237E-4)[&theta=0.0054983780381702005]:2.2582232220940394E-4)[&theta=0.044142309730417564]:4.1917759052118877E-4,6[&theta=6.714762083081571E-4]:9.340510472643051E-4)[&theta=0.752246613475385]:0.0302780755886458,12[&theta=0.00502028050444945]:0.031212126635910106)[&theta=0.022498502088836143]:0.0035619683225645606,((4[&theta=3.69811497683223E-4]:5.265824196941252E-4,8[&theta=3.076869643229175E-4]:5.265824196941252E-4)[&theta=0.12412753271123361]:0.011853736366760084,(5[&theta=4.2091192205520855E-4]:5.347591817153198E-4,9[&theta=3.600732811632596E-4]:5.347591817153198E-4)[&theta=0.06445660792802178]:0.01184555960473889)[&theta=0.19363566289437734]:0.022393776172020458)[&theta=0.35248057228868274]:0.007071543029559216)[&theta=0.0250860105768131]:0.043771590869976174,11[&theta=9.459075823454328E-5]:0.08561722885801006)[&theta=0.026224598020256448]:0.0;
tree STATE_11353000 = (((1[&theta=0.005392249552505928]:0.037101402935107296,2[&theta=0.0032819615587552464]:0.037101402935107296)[&theta=0.041537960404418615]:0.004744235052926586,(((((3[&theta=2.2554183505428343E-4]:3.2099239974569545E-4,7[&theta=2.2333366245932124E-4]:3.2099239974569545E-4)[&theta=0.234134567203021]:1.9388105699742086E-4,(10[&theta=1.8709248253028087E-4]:2.9179965737170886E-4,13[&theta=1.939678026260931E-4]:2.9179965737170886E-4)[&theta=0.0063515187986019055]:2.2307379937140746E-4)[&theta=0.03212991811330571]:4.1917759052118877E-4,6[&theta=6.661447937731064E-4]:9.340510472643051E-4)[&theta=0.8001393459574614]:0.0302780755886458,12[&theta=0.004892187845302889]:0.031212126635910106)[&theta=0.02269170981723643]:0.0035277522839057794,((4[&theta=3.7762165393740815E-4]:5.318975445187981E-4,8[&theta=3.1499559457038456E-4]:5.318975445187981E-4)[&theta=0.13512044038753618]:0.01184842124193541,(5[&theta=4.2091192205520855E-4]:5.347591817153198E-4,9[&theta=3.5810740532640295E-4]:5.347591817153198E-4)[&theta=0.06445660792802178]:0.01184555960473889)[&theta=0.19363566289437734]:0.022359560133361676)[&theta=0.21843169912334814]:0.007105759068217997)[&theta=0.02584948591589209]:0.043771590869976174,11[&theta=2.6715619917900017E-5]:0.08561722885801006)[&theta=0.02616803303080301]:0.0;
tree STATE_11353500 = (((1[&theta=0.005803238411591223]:0.03614745340188108,2[&theta=0.003403329216405129]:0.03614745340188108)[&theta=0.03491142844462601]:0.004622251503620625,(((((3[&theta=2.2464837741965695E-4]:3.1273905820920013E-4,7[&theta=2.078938476214618E-4]:3.1273905820920013E-4)[&theta=0.08317596993791088]:1.8889599634762307E-4,(10[&theta=1.8709248253028087E-4]:2.8429691825879215E-4,13[&theta=1.9034584591210387E-4]:2.8429691825879215E-4)[&theta=0.0062528419244735345]:2.1733813629803105E-4)[&theta=0.034595549273617465]:4.0839971596167454E-4,6[&theta=6.334334768045251E-4]:9.100347705184977E-4)[&theta=0.7797259092285878]:0.02949956712832433,12[&theta=0.00513689003677435]:0.030409601898842828)[&theta=0.02269170981723643]:0.003437046882537112,((4[&theta=3.592108464627441E-4]:5.182214197855809E-4,8[&theta=3.1063567184831165E-4]:5.182214197855809E-4)[&theta=0.12749311747788725]:0.011543775190329729,(5[&theta=4.0570623285612206E-4]:5.210094787006381E-4,9[&theta=3.465454338108067E-4]:5.210094787006381E-4)[&theta=0.06369035896953902]:0.011540987131414672)[&theta=0.17168927522336144]:0.02178465217126463)[&theta=0.41142633433736703]:0.006923056124121765)[&theta=0.02584948591589209]:0.04264613777721803,11[&theta=2.9558195346530263E-5]:0.08341584268271973)[&theta=0.02884365713463145]:0.0;
tree STATE_11354000 = (((1[&theta=0.0051427515207863725]:0.03631622785462606,2[&theta=0.003172095043620101]:0.03631622785462606)[&theta=0.03834117824841784]:0.00464383305071607,(((((3[&theta=2.2464837741965695E-4]:3.1419925411330465E-4,7[&theta=2.118691129872233E-4]:3.1419925411330465E-4)[&theta=0.2041310284311421]:1.897779621684194E-4,(10[&theta=1.8709248253028087E-4]:2.8562431624345113E-4,13[&theta=1.9034584591210387E-4]:2.8562431624345113E-4)[&theta=0.0062528419244735345]:2.1835290003827291E-4)[&theta=0.04194022522330601]:4.10306556750604E-4,6[&theta=6.334334768045251E-4]:9.14283773032328E-4)[&theta=0.7769673482758396]:0.02963730223355964,12[&theta=0.005192493279729329]:0.03055158600659197)[&theta=0.022030657719516865]:0.003453094643916306,((4[&theta=3.592108464627441E-4]:5.206410241641422E-4,8[&theta=3.13242666064294E-4]:5.206410241641422E-4)[&theta=0.13190809479562252]:0.011597673713102498,(5[&theta=3.9733251653702514E-4]:5.234421006799797E-4,9[&theta=3.465454338108067E-4]:5.234421006799797E-4)[&theta=0.06369035896953902]:0.011594872636586661)[&theta=0.17639447788138163]:0.021886365913241633)[&theta=0.2218929364208748]:0.0069553802548338525)[&theta=0.025452641113267872]:0.04284525494558436,11[&theta=3.517837044604188E-5]:0.08380531585092649)[&theta=0.024365101303130285]:0.0;
tree STATE_11354500 = (((1[&theta=0.0053925432285994645]:0.036422979756390195,2[&theta=0.0031613549979609]:0.036422979756390195)[&theta=0.040014330676451076]:0.004657483642722032,(((((3[&theta=2.2107589881212165E-4]:3.151228458487606E-4,7[&theta=2.2145720707967377E-4]:3.151228458487606E-4)[&theta=0.4312036350228261]:1.9033581631713495E-4,(10[&theta=1.811650597514008E-4]:2.864639116736573E-4,13[&theta=1.935806085857005E-4]:2.864639116736573E-4)[&theta=0.005973835685048021]:2.1899475049223826E-4)[&theta=0.03080885843227426]:4.115126568283641E-4,6[&theta=6.263766991222907E-4]:9.169713189942596E-4)[&theta=0.8475053229257831]:0.029724421369094745,12[&theta=0.005158819909793326]:0.030641392688089006)[&theta=0.022030657719516865]:0.0034632450489001376,((4[&theta=3.592108464627441E-4]:5.221714534721759E-4,8[&theta=3.13242666064294E-4]:5.221714534721759E-4)[&theta=0.13190809479562252]:0.011631765186750851,(5[&theta=3.9733251653702514E-4]:5.249807637794261E-4,9[&theta=3.4805578006366725E-4]:5.249807637794261E-4)[&theta=0.06369035896953902]:0.011628955876443602)[&theta=0.19537403156558805]:0.021950701096766115)[&theta=0.25594804805563465]:0.0069758256621230835)[&theta=0.025452641113267872]:0.04297119898540368,11[&theta=4.0009604304779525E-5]:0.0840516623845159)[&theta=0.02406523396572924]:0.0;
tree STATE_11355000 = (((1[&theta=0.005915302776542768]:0.036422979756390195,2[&theta=0.003474226854995978]:0.036422979756390195)[&theta=0.04626482192753544]:0.004657483642722032,(((((3[&theta=2.2509736117442338E-4]:3.151228458487606E-4,7[&theta=2.2145720707967377E-4]:3.151228458487606E-4)[&theta=0.14991204989158216]:1.9033581631713495E-4,(10[&theta=1.807138740923858E-4]:2.8594157713838375E-4,13[&theta=1.935806085857005E-4]:2.8594157713838375E-4)[&theta=0.005973694846036481]:2.195170850275118E-4)[&theta=0.03132744173854769]:4.115126568283641E-4,6[&theta=6.373680642185143E-4]:9.169713189942596E-4)[&theta=0.8545229560959298]:0.029724421369094745,12[&theta=0.005158819909793326]:0.030641392688089006)[&theta=0.022976255321161154]:0.0034632450489001376,((4[&theta=3.6040259621801854E-4]:5.221714534721759E-4,8[&theta=3.1286118077530065E-4]:5.221714534721759E-4)[&theta=0.13780294392125067]:0.011631765186750851,(5[&theta=4.115057053714928E-4]:5.249807637794261E-4,9[&theta=3.439770681454595E-4]:5.249807637794261E-4)[&theta=0.06369035896953902]:0.011628955876443602)[&theta=0.19537403156558805]:0.021950701096766115)[&theta=0.24251388591991574]:0.0069758256621230835)[&theta=0.026527403002583168]:0.04297119898540368,11[&theta=4.3598016900790695E-5]:0.0840516623845159)[&theta=0.029387912181615725]:0.0;
tree STATE_11355500 = (((1[&theta=0.0058064728049283245]:0.036422979756390195,2[&theta=0.003304150701683133]:0.036422979756390195)[&theta=0.030903051100657806]:0.004657483642722032,(((((3[&theta=2.2435655487142636E-4]:3.1365723253888193E-4,7[&theta=2.2145720707967377E-4]:3.1365723253888193E-4)[&theta=0.1870149916890451]:2.1254823989588935E-4,(10[&theta=1.854546340290386E-4]:2.8594157713838375E-4,13[&theta=1.9449667374857096E-4]:2.8594157713838375E-4)[&theta=0.006451650350249762]:2.4026389529638754E-4)[&theta=0.030212352359828748]:3.9076584655948837E-4,6[&theta=6.188811754639338E-4]:9.169713189942596E-4)[&theta=0.8348105814365085]:0.029724421369094745,12[&theta=0.004844194199404082]:0.030641392688089006)[&theta=0.023083945269448]:0.0034414856919750686,((4[&theta=3.6040259621801854E-4]:5.221714534721759E-4,8[&theta=3.0438070981610594E-4]:5.221714534721759E-4)[&theta=0.12263095185263706]:0.011631765186750851,(5[&theta=3.927597159627735E-4]:5.249807637794261E-4,9[&theta=3.3966060941136364E-4]:5.249807637794261E-4)[&theta=0.06369035896953902]:0.011628955876443602)[&theta=0.19066388054766376]:0.021928941739841046)[&theta=0.3085392360187391]:0.0069975850190481526)[&theta=0.02705788393506218]:0.04297119898540368,11[&theta=9.225927625437275E-6]:0.0840516623845159)[&theta=0.03154517058844828]:0.0;
tree STATE_11356000 = (((1[&theta=0.0052523326463454305]:0.036422979756390195,2[&theta=0.003150333921627294]:0.036422979756390195)[&theta=0.03842916543023911]:0.004657483642722032,(((((3[&theta=2.2088995255157396E-4]:3.1365723253888193E-4,7[&theta=2.1011564533624798E-4]:3.1365723253888193E-4)[&theta=0.2364224759929728]:2.1254823989588935E-4,(10[&theta=1.8450177093171322E-4]:2.8594157713838375E-4,13[&theta=1.9449667374857096E-4]:2.8594157713838375E-4)[&theta=0.006197216349594662]:2.4026389529638754E-4)[&theta=0.03185940675316864]:3.9076584655948837E-4,6[&theta=6.188811754639338E-4]:9.169713189942596E-4)[&theta=0.8232767854784732]:0.029724421369094745,12[&theta=0.004844194199404082]:0.030641392688089006)[&theta=0.021244690368931403]:0.0034414856919750686,((4[&theta=3.7119504149100426E-4]:5.221714534721759E-4,8[&theta=3.098809180903351E-4]:5.221714534721759E-4)[&theta=0.1329462566897645]:0.011631765186750851,(5[&theta=4.107671332015925E-4]:5.249807637794261E-4,9[&theta=3.3966060941136364E-4]:5.249807637794261E-4)[&theta=0.06752189368352866]:0.011628955876443602)[&theta=0.186956677078075]:0.021928941739841046)[&theta=0.24858060559276562]:0.0069975850190481526)[&theta=0.026273314852466232]:0.04297119898540368,11[&theta=5.304579638785379E-5]:0.0840516623845159)[&theta=0.023616986884608043]:0.0;
tree STATE_11356500 = (((1[&theta=0.005742174328057813]:0.036544439530913034,2[&theta=0.003344542385157412]:0.036544439530913034)[&theta=0.043896121750377416]:0.0046730149616001845,(((((3[&theta=2.2088995255157396E-4]:3.14703185862757E-4,7[&theta=2.2258178582854288E-4]:3.14703185862757E-4)[&theta=0.09061748983908123]:2.1325702488453249E-4,(10[&theta=1.9014902780067786E-4]:2.868951070175486E-4,13[&theta=1.9449667374857096E-4]:2.868951070175486E-4)[&theta=0.005889035668119891]:2.4106510372974089E-4)[&theta=0.036993524787937826]:3.9206893411387813E-4,6[&theta=6.383987253650296E-4]:9.200291448611676E-4)[&theta=0.7793510252918248]:0.02982354344920624,12[&theta=0.005099284785869165]:0.030743572594067407)[&theta=0.02308666081310848]:0.0034529620203525534,((4[&theta=3.7420812219376087E-4]:5.23912739534579E-4,8[&theta=3.098809180903351E-4]:5.23912739534579E-4)[&theta=0.1230637718572055]:0.011670553654535055,(5[&theta=4.107671332015925E-4]:5.267314180538417E-4,9[&theta=3.5871728166134143E-4]:5.267314180538417E-4)[&theta=0.06226473926151843]:0.011667734976015792)[&theta=0.18064708886561925]:0.022002068220350328)[&theta=0.17389200137728114]:0.007020919878093258)[&theta=0.025220755463087444]:0.04117861403133125,11[&theta=1.9145279905235407E-5]:0.08239606852384447)[&theta=0.03089817812180241]:0.0;
tree STATE_11357000 = (((1[&theta=0.006287850378626719]:0.036694311220773476,2[&theta=0.0035059226738779967]:0.036694311220773476)[&theta=0.03312379020088823]:0.0046921793723293595,(((((3[&theta=2.175376213510768E-4]:3.0197366942521587E-4,7[&theta=2.145544898654093E-4]:3.0197366942521587E-4)[&theta=0.07958423777855905]:2.2815174866905818E-4,(10[&theta=1.9014902780067786E-4]:2.880716869583913E-4,13[&theta=1.9449667374857096E-4]:2.880716869583913E-4)[&theta=0.00639733731334772]:2.4205373113588273E-4)[&theta=0.03584729144424639]:3.9367684039050125E-4,6[&theta=6.383987253650296E-4]:9.238022584847753E-4)[&theta=0.9044124493808121]:0.02994585220292451,12[&theta=0.00532829282652259]:0.030869654461409286)[&theta=0.02239265916793235]:0.003467122895704774,((4[&theta=3.673059690653487E-4]:5.26061347876131E-4,8[&theta=3.082865081344329E-4]:5.26061347876131E-4)[&theta=0.12564354633833127]:0.011718415535036261,(5[&theta=4.1588710059424245E-4]:5.288915860230216E-4,9[&theta=3.5871728166134143E-4]:5.288915860230216E-4)[&theta=0.0636104906508359]:0.01171558529688937)[&theta=0.19283678972622748]:0.022092300474201666)[&theta=0.2787646676541503]:0.007049713235988776)[&theta=0.025220755463087444]:0.04417231827803688,11[&theta=2.1019979439437482E-5]:0.08555880887113972)[&theta=0.025233735999047713]:0.0;
tree STATE_11357500 = (((1[&theta=0.005336976176247411]:0.03693426901957151,2[&theta=0.0035062631568989313]:0.03693426901957151)[&theta=0.035960455289514304]:0.004722863284802203,(((((3[&theta=2.175376213510768E-4]:3.039483879742104E-4,7[&theta=2.145544898654093E-4]:3.039483879742104E-4)[&theta=0.09596622138415313]:2.2964371812103022E-4,(10[&theta=1.9014902780067786E-4]:2.899554952545241E-4,13[&theta=1.9625739268089583E-4]:2.899554952545241E-4)[&theta=0.007622292049473342]:2.4363661084071653E-4)[&theta=0.038034175008132005]:3.9625124020657926E-4,6[&theta=6.383987253650296E-4]:9.298433463018199E-4)[&theta=0.7841427686836032]:0.030141679309053072,12[&theta=0.005323444947871098]:0.031071522655354893)[&theta=0.022973110455828602]:0.0034897957065721033,((4[&theta=3.651594923883057E-4]:5.295014594048526E-4,8[&theta=3.1486554846858164E-4]:5.295014594048526E-4)[&theta=0.12416042844295952]:0.011795046628621035,(5[&theta=4.066344560721786E-4]:5.323502055354936E-4,9[&theta=3.5871728166134143E-4]:5.323502055354936E-4)[&theta=0.0636104906508359]:0.011792197882490394)[&theta=0.19283678972622748]:0.022236770273901106)[&theta=0.2379880459057786]:0.007095813942446717)[&theta=0.025220755463087444]:0.0444611775564692,11[&theta=6.700184547182155E-5]:0.08611830986084291)[&theta=0.02453189815589046]:0.0;
tree STATE_11358000 = (((1[&theta=0.005961586274162761]:0.03650749528182394,2[&theta=0.003201759663030627]:0.03650749528182394)[&theta=0.03903931840970483]:0.0046682908221427205,(((((3[&theta=2.175376213510768E-4]:3.004362786767619E-4,7[&theta=2.1176116583889877E-4]:3.004362786767619E-4)[&theta=0.05511450991695623]:2.2699019578163233E-4,(10[&theta=1.9014902780067786E-4]:2.8660507317294323E-4,13[&theta=1.8992801582644542E-4]:2.8660507317294323E-4)[&theta=0.0074788493276124]:2.40821401285451E-4)[&theta=0.03424707351726015]:3.9167257580197286E-4,6[&theta=6.383987253650296E-4]:9.190990502603671E-4)[&theta=0.7611726529244097]:0.029919457993839722,12[&theta=0.005000040306806117]:0.03083855704410009)[&theta=0.02184902955244079]:0.0033234069130873047,((4[&theta=3.6962954155021364E-4]:5.233830949977148E-4,8[&theta=3.037204394130271E-4]:5.233830949977148E-4)[&theta=0.1348598493657702]:0.011658755420747501,(5[&theta=4.0959578116656547E-4]:5.261989240010822E-4,9[&theta=3.480754801601026E-4]:5.261989240010822E-4)[&theta=0.0636104906508359]:0.011655939591744133)[&theta=0.19283678972622748]:0.02197982544144218)[&theta=0.3152875494021235]:0.007013822146779265)[&theta=0.02720239137285735]:0.04394743074533351,11[&theta=4.546489231515757E-5]:0.08512321684930017)[&theta=0.025976315821450838]:0.0;
tree STATE_11358500 = (((1[&theta=0.0054945152900635974]:0.036666927616528434,2[&theta=0.0032460695620193567]:0.036666927616528434)[&theta=0.033459386448040175]:0.00468867777279787,(((((3[&theta=2.175376213510768E-4]:3.01748317669566E-4,7[&theta=2.087088211891942E-4]:3.01748317669566E-4)[&theta=0.12874340216336344]:2.2798148747636866E-4,(10[&theta=1.904359332394931E-4]:2.878567097369248E-4,13[&theta=1.920041333141169E-4]:2.878567097369248E-4)[&theta=0.007348840694797088]:2.4187309540900988E-4)[&theta=0.040957700903204636]:3.9338305395769885E-4,6[&theta=6.383987253650296E-4]:9.231128591036335E-4)[&theta=0.7530792519498141]:0.030050119629326556,12[&theta=0.004987118387328041]:0.03097323248843019)[&theta=0.02184902955244079]:0.0033379206045700063,((4[&theta=3.718476605437586E-4]:5.256687677927447E-4,8[&theta=3.037204394130271E-4]:5.256687677927447E-4)[&theta=0.1263117081875186]:0.011709670515911642,(5[&theta=4.003602411863967E-4]:5.284968938378202E-4,9[&theta=3.480754801601026E-4]:5.284968938378202E-4)[&theta=0.06153244100005351]:0.011706842389866566)[&theta=0.19340628989165873]:0.02207581380929581)[&theta=0.2937076196457232]:0.007044452296326109)[&theta=0.02720239137285735]:0.044139354114326755,11[&theta=5.58569252951641E-5]:0.08549495950365306)[&theta=0.02769571201462151]:0.0;
tree STATE_11359000 = (((1[&theta=0.00579558940384604]:0.03684548894893539,2[&theta=0.0035029124351991393]:0.03684548894893539)[&theta=0.0418636359933003]:0.004711510788945106,(((((3[&theta=2.175376213510768E-4]:3.0321777762045506E-4,7[&theta=2.038604746062062E-4]:3.0321777762045506E-4)[&theta=0.11732435837322083]:2.2909171625238288E-4,(10[&theta=1.901869911145436E-4]:2.8925852005958017E-4,13[&theta=1.89247997345444E-4]:2.8925852005958017E-4)[&theta=0.006740977491814894]:2.4305097381325776E-4)[&theta=0.04096601073318185]:3.952987585674665E-4,6[&theta=6.383987253650296E-4]:9.276082524403045E-4)[&theta=0.7595824678418384]:0.03019645829877052,12[&theta=0.0051706978971014905]:0.031124066551210826)[&theta=0.02372212049783261]:0.003354175676629878,((4[&theta=3.718476605437586E-4]:5.282286799992827E-4,8[&theta=3.0991198284356365E-4]:5.282286799992827E-4)[&theta=0.1234495507437989]:0.011766694501974359,(5[&theta=4.266377555678315E-4]:5.310705785087465E-4,9[&theta=3.5031523738780047E-4]:5.310705785087465E-4)[&theta=0.05911248650890623]:0.011763852603464896)[&theta=0.1832405783293822]:0.02218331904586706)[&theta=0.38799206579129114]:0.007078757510039793)[&theta=0.02559558619446271]:0.044354304817714386,11[&theta=4.340839383402923E-5]:0.08591130455559488)[&theta=0.026828335523218252]:0.0;
tree STATE_11359500 = (((1[&theta=0.005876242716317269]:0.03774723820969821,2[&theta=0.0031841563850036943]:0.03774723820969821)[&theta=0.029593966181831726]:0.0038725008817668133,(((((3[&theta=2.1945672419447428E-4]:3.036755509795338E-4,7[&theta=2.038604746062062E-4]:3.036755509795338E-4)[&theta=0.07549537685804716]:2.2943758015689722E-4,(10[&theta=1.901869911145436E-4]:2.8969521887522667E-4,13[&theta=1.8950457024563265E-4]:2.8969521887522667E-4)[&theta=0.006784512009776316]:2.4341791226120435E-4)[&theta=0.03238163553773588]:3.958955482477062E-4,6[&theta=6.383987253650296E-4]:9.290086793841372E-4)[&theta=0.8316600482606856]:0.03024204643761973,12[&theta=0.00566497310137494]:0.031171055117003868)[&theta=0.023041893074801055]:0.0033592395362705627,((4[&theta=3.708456099167749E-4]:5.290261563844163E-4,8[&theta=3.0991198284356365E-4]:5.290261563844163E-4)[&theta=0.12689533157427818]:0.01178445889332929,(5[&theta=4.240099698092903E-4]:5.318723453594229E-4,9[&theta=3.5031523738780047E-4]:5.318723453594229E-4)[&theta=0.06694261417274196]:0.011781612704354284)[&theta=0.19344266970999807]:0.022216809603560726)[&theta=0.3119880559921997]:0.007089444438190595)[&theta=0.02655444647377314]:0.04442126731333502,11[&theta=5.4149619450301315E-5]:0.08604100640480004)[&theta=0.0305467784659791]:0.0;
tree STATE_11360000 = (((1[&theta=0.005876242716317269]:0.037623204258967195,2[&theta=0.0034610687072099905]:0.037623204258967195)[&theta=0.037336122833724165]:0.0038597762002707398,(((((3[&theta=2.1945672419447428E-4]:3.026777010674644E-4,7[&theta=2.08250119121401E-4]:3.026777010674644E-4)[&theta=0.0631078339775906]:2.2868366938454002E-4,(10[&theta=1.8870082061404807E-4]:2.887433070477873E-4,13[&theta=2.0240589889641432E-4]:2.887433070477873E-4)[&theta=0.006785119687526097]:2.426180634042171E-4)[&theta=0.03391864266142446]:3.9459467191198087E-4,6[&theta=6.383987253650296E-4]:9.259560423639853E-4)[&theta=0.8590383257665973]:0.030142673856319593,12[&theta=0.004794783924495202]:0.03106862989868358)[&theta=0.02264613089141763]:0.003348201384318336,((4[&theta=3.777188973218318E-4]:5.272878251228845E-4,8[&theta=2.997958437966388E-4]:5.272878251228845E-4)[&theta=0.14162165455970513]:0.011745736245975679,(5[&theta=4.0561162315494914E-4]:5.301246617828651E-4,9[&theta=3.496033761368972E-4]:5.301246617828651E-4)[&theta=0.06694261417274196]:0.011742899409315699)[&theta=0.1940614394113687]:0.02214380721190335)[&theta=0.19080633466807054]:0.00706614917623602)[&theta=0.026605609731593805]:0.044275303117206476,11[&theta=3.996767513287835E-5]:0.08575828357644441)[&theta=0.02746668863511757]:0.0;
tree STATE_11360500 = (((1[&theta=0.005422513760443952]:0.037333640596359546,2[&theta=0.003429487141001724]:0.037333640596359546)[&theta=0.026981181854349445]:0.0038300697742655807,(((((3[&theta=2.1183571495266416E-4]:3.003481689226879E-4,7[&theta=2.112162421624391E-4]:3.003481689226879E-4)[&theta=0.10849098617650035]:1.9985893424293748E-4,(10[&theta=1.8870082061404807E-4]:2.86521019733642E-4,13[&theta=1.976732032971385E-4]:2.86521019733642E-4)[&theta=0.006785119687526097]:2.1368608343198337E-4)[&theta=0.04216681998348241]:4.1862240044862836E-4,6[&theta=6.383987253650296E-4]:9.188295036142537E-4)[&theta=0.8182623970158246]:0.0299106834340646,12[&theta=0.005095549206210845]:0.030829512937678855)[&theta=0.020719441666549054]:0.003322432248619056,((4[&theta=3.590387295043521E-4]:5.232296010322394E-4,8[&theta=3.144742933687077E-4]:5.232296010322394E-4)[&theta=0.11850484696291594]:0.011655336226243243,(5[&theta=3.9961399217762104E-4]:5.260446042298752E-4,9[&theta=3.4846358023181694E-4]:5.260446042298752E-4)[&theta=0.06518477665401415]:0.011652521223045609)[&theta=0.19977556533220184]:0.021973379359022428)[&theta=0.36438794306855077]:0.007011765184327216)[&theta=0.026605609731593805]:0.04393454216432654,11[&theta=5.079310325728298E-5]:0.08509825253495167)[&theta=0.03205808668841604]:0.0;
tree STATE_11361000 = (((1[&theta=0.005422513760443952]:0.037333640596359546,2[&theta=0.0033849926623113324]:0.037333640596359546)[&theta=0.027123846604058952]:0.0038300697742655807,(((((3[&theta=2.1349787345277893E-4]:3.003481689226879E-4,7[&theta=2.1185947438409058E-4]:3.003481689226879E-4)[&theta=0.17846021034951207]:2.3656787771149336E-4,(10[&theta=1.8870082061404807E-4]:2.86521019733642E-4,13[&theta=1.8826255860438686E-4]:2.86521019733642E-4)[&theta=0.006104903262735053]:2.5039502690053924E-4)[&theta=0.0328183173039735]:3.819134569800725E-4,6[&theta=6.348616662583116E-4]:9.188295036142537E-4)[&theta=0.8209085972713294]:0.0299106834340646,12[&theta=0.005085968434215207]:0.030829512937678855)[&theta=0.021004715726776108]:0.003322432248619056,((4[&theta=3.590387295043521E-4]:5.232296010322394E-4,8[&theta=3.144742933687077E-4]:5.232296010322394E-4)[&theta=0.1311413502811897]:0.011655336226243243,(5[&theta=4.0180285738131784E-4]:5.260446042298752E-4,9[&theta=3.475490441231315E-4]:5.260446042298752E-4)[&theta=0.059370974823041926]:0.011652521223045609)[&theta=0.19339028886884274]:0.021973379359022428)[&theta=0.3570549037216855]:0.007011765184327216)[&theta=0.026605609731593805]:0.04393454216432654,11[&theta=6.54249669973481E-5]:0.08509825253495167)[&theta=0.02574020994437973]:0.0;
tree STATE_11361500 = (((1[&theta=0.005341124786231947]:0.03633935327484432,2[&theta=0.003413195153651462]:0.03633935327484432)[&theta=0.028322318532974598]:0.0037280655294011714,(((((3[&theta=2.0883510403307262E-4]:2.923491532459456E-4,7[&theta=2.018800683998046E-4]:2.923491532459456E-4)[&theta=0.1878628457792962]:2.3026748916837224E-4,(10[&theta=1.8127001484034608E-4]:2.788902552885438E-4,13[&theta=1.913612737721197E-4]:2.788902552885438E-4)[&theta=0.006586934806100018]:2.4372638712577408E-4)[&theta=0.03555210751679606]:3.717421556516838E-4,6[&theta=6.253327388888294E-4]:8.943587980660017E-4)[&theta=0.7637625944880362]:0.029114087847850974,12[&theta=0.004933572406230144]:0.030008446645916974)[&theta=0.02108285074009344]:0.0032339476484400595,((4[&theta=3.579652655418191E-4]:5.092947007589841E-4,8[&theta=3.097542057333323E-4]:5.092947007589841E-4)[&theta=0.11620495996402129]:0.011344925753205132,(5[&theta=3.957720156273929E-4]:5.120347334489296E-4,9[&theta=3.4233252251725016E-4]:5.120347334489296E-4)[&theta=0.05935481646666924]:0.011342185720515187)[&theta=0.19256500871120158]:0.02138817384039292)[&theta=0.3714258693973251]:0.006825024509888457)[&theta=0.026206274039698378]:0.042764456484152454,11[&theta=4.593166273284578E-5]:0.08283187528839794)[&theta=0.02697957504502716]:0.0;
tree STATE_11362000 = (((1[&theta=0.004868473439669513]:0.0362653348345701,2[&theta=0.00317021906199888]:0.0362653348345701)[&theta=0.029251901595946823]:0.0037204719546438253,(((((3[&theta=2.0883510403307262E-4]:2.917536768164371E-4,7[&theta=2.018800683998046E-4]:2.917536768164371E-4)[&theta=0.12444902629317924]:2.2979846485015736E-4,(10[&theta=1.8314373347553343E-4]:2.7832219284813634E-4,13[&theta=1.8838098204745674E-4]:2.7832219284813634E-4)[&theta=0.005703661814508213]:2.4322994881845813E-4)[&theta=0.03178007131599469]:3.709849662119763E-4,6[&theta=6.264564455644803E-4]:8.925371078785708E-4)[&theta=0.8488315709900276]:0.02905478631443606,12[&theta=0.005144090868282269]:0.02994732342231463)[&theta=0.021578379553446488]:0.003227360526235224,((4[&theta=3.579652655418191E-4]:5.08257335038549E-4,8[&theta=3.1013712657643547E-4]:5.08257335038549E-4)[&theta=0.12708123442103572]:0.011321817644953235,(5[&theta=3.957720156273929E-4]:5.10991786645516E-4,9[&theta=3.25682650386575E-4]:5.10991786645516E-4)[&theta=0.05935481646666924]:0.011319083193346267)[&theta=0.1789676513666996]:0.021344608968558068)[&theta=0.3864494672614023]:0.006811122840664069)[&theta=0.026206274039698378]:0.04267735096127231,11[&theta=3.768762837161683E-5]:0.08266315775048623)[&theta=0.026189644356899633]:0.0;
tree STATE_11362500 = (((1[&theta=0.005515664172771291]:0.03568087446056883,2[&theta=0.003119127091468511]:0.03568087446056883)[&theta=0.02578601018259818]:0.0036605119835035754,(((((3[&theta=2.0546947005879552E-4]:2.8705170828791733E-4,7[&theta=1.9573396392827112E-4]:2.8705170828791733E-4)[&theta=0.2259514006807929]:2.260949805910458E-4,(10[&theta=1.798353230741339E-4]:2.738366891662619E-4,13[&theta=1.843876568725361E-4]:2.738366891662619E-4)[&theta=0.006366591811546978]:2.3930999971270123E-4)[&theta=0.035498757025770745]:3.6500608822587243E-4,6[&theta=6.163603311858232E-4]:8.781527771048355E-4)[&theta=0.7420235731014097]:0.02858653277828851,12[&theta=0.0054686235147205185]:0.029464685555393347)[&theta=0.021414645402328493]:0.003175347650887325,((4[&theta=3.521962160091894E-4]:5.000661443745007E-4,8[&theta=3.000054630532232E-4]:5.000661443745007E-4)[&theta=0.12531524018667645]:0.011139352659993667,(5[&theta=3.893936639224385E-4]:5.027565269382288E-4,9[&theta=3.2288808127191104E-4]:5.027565269382288E-4)[&theta=0.06018499540751646]:0.011136662277429939)[&theta=0.17482904848904388]:0.021000614401912504)[&theta=0.3308470294222318]:0.006701353237791731)[&theta=0.026905442324340403]:0.04198955307885951,11[&theta=2.9532546006611812E-5]:0.08133093952293191)[&theta=0.028311889116267995]:0.0;
tree STATE_11363000 = (((1[&theta=0.005492755062649216]:0.03557685679611011,2[&theta=0.003119127091468511]:0.03557685679611011)[&theta=0.028487831150792297]:0.003649840779027691,(((((3[&theta=2.055403323848707E-4]:2.8621488887902114E-4,7[&theta=1.9573396392827112E-4]:2.8621488887902114E-4)[&theta=0.12322400259705953]:2.2543586356595975E-4,(10[&theta=1.798353230741339E-4]:2.7303839446971066E-4,13[&theta=1.843876568725361E-4]:2.7303839446971066E-4)[&theta=0.005514112107961707]:2.3861235797527022E-4)[&theta=0.04194274794168841]:3.639420145061427E-4,6[&theta=6.041586472988498E-4]:8.755927669511236E-4)[&theta=0.7122590385458307]:0.028503196693634644,12[&theta=0.004796581120413011]:0.029378789460585766)[&theta=0.021414645402328493]:0.003166090808069337,((4[&theta=3.521962160091894E-4]:4.986083406295226E-4,8[&theta=2.976038408672183E-4]:4.986083406295226E-4)[&theta=0.11356195349967295]:0.011106878975847978,(5[&theta=3.9489458029854984E-4]:5.012908801312458E-4,9[&theta=3.2288808127191104E-4]:5.012908801312458E-4)[&theta=0.05554948574823178]:0.011104196436346254)[&theta=0.2016757870633839]:0.020939392952177602)[&theta=0.24576978539686065]:0.0066818173064827)[&theta=0.026905442324340403]:0.041867144216718125,11[&theta=5.069095761926796E-5]:0.08109384179185593)[&theta=0.026634563151904215]:0.0;
tree STATE_11363500 = (((1[&theta=0.005276810909565779]:0.0357849037637677,2[&theta=0.0030117395574955717]:0.0357849037637677)[&theta=0.03168197487839777]:0.0036711843820014314,(((((3[&theta=2.055403323848707E-4]:2.878886213301759E-4,7[&theta=1.9573396392827112E-4]:2.878886213301759E-4)[&theta=0.270591387131476]:2.2675417136602648E-4,(10[&theta=1.7849380085082056E-4]:2.7463507318556987E-4,13[&theta=1.843876568725361E-4]:2.7463507318556987E-4)[&theta=0.007737613625455144]:2.4000771951063248E-4)[&theta=0.03333571607871453]:3.660702810068942E-4,6[&theta=5.973855409050042E-4]:8.807130737030966E-4)[&theta=0.7319496175728677]:0.02866987818758008,12[&theta=0.004813367671743495]:0.029550591261283177)[&theta=0.021818971481234857]:0.0031846055294715778,((4[&theta=3.589106520169233E-4]:5.015241112359944E-4,8[&theta=2.976038408672183E-4]:5.015241112359944E-4)[&theta=0.12402434626683789]:0.011171829977683465,(5[&theta=3.916920453388637E-4]:5.042223377393028E-4,9[&theta=3.3281482971432835E-4]:5.042223377393028E-4)[&theta=0.06089657914893241]:0.011169131751180157)[&theta=0.1668178647048984]:0.021061842701835295)[&theta=0.2952816677537252]:0.006720891355014379)[&theta=0.02584980469909579]:0.04211197563756819,11[&theta=4.2565781411438976E-5]:0.08156806378333732)[&theta=0.025294466670723572]:0.0;
tree STATE_11364000 = (((1[&theta=0.005645668578209335]:0.0357849037637677,2[&theta=0.003188807340403848]:0.0357849037637677)[&theta=0.02875515624103532]:0.0036711843820014314,(((((3[&theta=2.0365718402975768E-4]:2.878886213301759E-4,7[&theta=1.9921390010227972E-4]:2.878886213301759E-4)[&theta=0.18908087468441384]:2.5766696705794586E-4,(10[&theta=1.7849380085082056E-4]:2.7463507318556987E-4,13[&theta=1.8015440759220583E-4]:2.7463507318556987E-4)[&theta=0.007738272773912993]:2.7092051520255186E-4)[&theta=0.03355448457173684]:3.3515748531497483E-4,6[&theta=5.883160687492739E-4]:8.807130737030966E-4)[&theta=0.7114577470406398]:0.02866987818758008,12[&theta=0.005059215886864192]:0.029550591261283177)[&theta=0.022351739660086595]:0.0031846055294715778,((4[&theta=3.561528410556496E-4]:5.015241112359944E-4,8[&theta=2.877764884213888E-4]:5.015241112359944E-4)[&theta=0.11653793565552927]:0.011171829977683465,(5[&theta=3.916920453388637E-4]:5.042223377393028E-4,9[&theta=3.372510650161141E-4]:5.042223377393028E-4)[&theta=0.06120649158046377]:0.011169131751180157)[&theta=0.1728817270717604]:0.021061842701835295)[&theta=0.3395318241822784]:0.006720891355014379)[&theta=0.02584980469909579]:0.04211197563756819,11[&theta=6.778720586034795E-5]:0.08156806378333732)[&theta=0.024485266327481867]:0.0;
tree STATE_11364500 = (((1[&theta=0.005033405430589787]:0.0357849037637677,2[&theta=0.003755476460124177]:0.0357849037637677)[&theta=0.02679908068995085]:0.0036711843820014314,(((((3[&theta=2.0365718402975768E-4]:2.878886213301759E-4,7[&theta=1.99108467025773E-4]:2.878886213301759E-4)[&theta=0.282950103104036]:2.3271215852716068E-4,(10[&theta=1.7849380085082056E-4]:2.7463507318556987E-4,13[&theta=1.8143070067066494E-4]:2.7463507318556987E-4)[&theta=0.006133940665870981]:2.459657066717667E-4)[&theta=0.03619736197905682]:3.6011229384576E-4,6[&theta=5.883160687492739E-4]:8.807130737030966E-4)[&theta=0.7111948855315874]:0.02866987818758008,12[&theta=0.005059215886864192]:0.029550591261283177)[&theta=0.022351739660086595]:0.0034283050351638297,((4[&theta=3.6111202281096446E-4]:5.015241112359944E-4,8[&theta=2.877764884213888E-4]:5.015241112359944E-4)[&theta=0.11503812710662177]:0.011171829977683465,(5[&theta=3.8792784677467044E-4]:5.042223377393028E-4,9[&theta=3.372510650161141E-4]:5.042223377393028E-4)[&theta=0.059421180884753344]:0.011169131751180157)[&theta=0.18445753717760502]:0.021305542207527547)[&theta=0.23758052988443648]:0.006477191849322127)[&theta=0.0255045216641204]:0.04211197563756819,11[&theta=2.6978414664163817E-5]:0.08156806378333732)[&theta=0.02712632718761375]:0.0;
tree STATE_11365000 = (((1[&theta=0.005624807250992499]:0.0357849037637677,2[&theta=0.0035579048452782083]:0.0357849037637677)[&theta=0.0288211920984603]:0.0036711843820014314,(((((3[&theta=2.0365718402975768E-4]:2.878886213301759E-4,7[&theta=1.9386110567720313E-4]:2.878886213301759E-4)[&theta=0.18221799400512959]:2.3271215852716068E-4,(10[&theta=1.803822464466607E-4]:2.7463507318556987E-4,13[&theta=1.8143070067066494E-4]:2.7463507318556987E-4)[&theta=0.0058997966677230285]:2.459657066717667E-4)[&theta=0.027819236629269314]:3.6011229384576E-4,6[&theta=5.802895299175568E-4]:8.807130737030966E-4)[&theta=0.8434026548677608]:0.02866987818758008,12[&theta=0.004650507559501795]:0.029550591261283177)[&theta=0.02259026739278838]:0.0034283050351638297,((4[&theta=3.6111202281096446E-4]:5.015241112359944E-4,8[&theta=3.060170216297342E-4]:5.015241112359944E-4)[&theta=0.11667372881099576]:0.011171829977683465,(5[&theta=3.8792784677467044E-4]:5.042223377393028E-4,9[&theta=3.372510650161141E-4]:5.042223377393028E-4)[&theta=0.06189025766777653]:0.011169131751180157)[&theta=0.18622350320459732]:0.021305542207527547)[&theta=0.4694034309350985]:0.006477191849322127)[&theta=0.02691234901895454]:0.04085615850615472,11[&theta=3.9910477451127776E-5]:0.08031224665192385)[&theta=0.031212458772634556]:0.0;
tree STATE_11365500 = (((1[&theta=0.005492511593545677]:0.035504364079890646,2[&theta=0.0033485543284787526]:0.035504364079890646)[&theta=0.025011504988747633]:0.0036424037287745847,(((((3[&theta=2.0365718402975768E-4]:2.856316868599051E-4,7[&theta=2.0074893906624826E-4]:2.856316868599051E-4)[&theta=0.11878902812821801]:2.0709018081949794E-4,(10[&theta=1.708253010972616E-4]:2.7248204136182526E-4,13[&theta=1.8143070067066494E-4]:2.7248204136182526E-4)[&theta=0.005548935727484037]:2.202398263175778E-4)[&theta=0.036510843466543264]:3.8108675913977545E-4,6[&theta=5.812605929414701E-4]:8.738086268191785E-4)[&theta=0.77545183661625]:0.028445117528263147,12[&theta=0.004650507559501795]:0.029318926155082328)[&theta=0.02259026739278838]:0.003401428461255792,((4[&theta=3.6111202281096446E-4]:4.975923578756481E-4,8[&theta=2.9868461790646684E-4]:4.975923578756481E-4)[&theta=0.11680249474587556]:0.011084247189394936,(5[&theta=3.8792784677467044E-4]:5.002694313358949E-4,9[&theta=3.379602006597287E-4]:5.002694313358949E-4)[&theta=0.060556455561368676]:0.011081570115934688)[&theta=0.18622350320459732]:0.021138515069067536)[&theta=0.4071695583546769]:0.0064264131923271114)[&theta=0.024780686582073403]:0.03868515608596439,11[&theta=4.1988993066407066E-5]:0.07783192389462962)[&theta=0.032816508520622796]:0.0;
tree STATE_11366000 = (((1[&theta=0.005274170148819748]:0.03601768066726099,2[&theta=0.0032513501542786073]:0.03601768066726099)[&theta=0.03200768647831466]:0.003695065036766816,(((((3[&theta=2.0365718402975768E-4]:2.897613054728126E-4,7[&theta=2.0074893906624826E-4]:2.897613054728126E-4)[&theta=0.30781226702055886]:2.1008425852377604E-4,(10[&theta=1.708253010972616E-4]:2.7642154444028707E-4,13[&theta=1.867169639836863E-4]:2.7642154444028707E-4)[&theta=0.006644382578226293]:2.2342401955630157E-4)[&theta=0.030939099041695436]:3.865964523778653E-4,6[&theta=5.812605929414701E-4]:8.86442016374454E-4)[&theta=0.7770558071967549]:0.028856372624231096,12[&theta=0.004540781926150907]:0.02974281464060555)[&theta=0.024064076550573108]:0.0034506057862175206,((4[&theta=3.6111202281096446E-4]:5.047864709844352E-4,8[&theta=3.0002179169643826E-4]:5.047864709844352E-4)[&theta=0.12247654102578444]:0.011244501515539932,(5[&theta=3.8377454407252014E-4]:5.075022491574226E-4,9[&theta=3.379602006597287E-4]:5.075022491574226E-4)[&theta=0.060599709718945446]:0.011241785737366946)[&theta=0.18507473791711734]:0.021444132440298705)[&theta=0.32789120152606066]:0.006519325277204738)[&theta=0.024780686582073403]:0.03924446007065915,11[&theta=2.8623298297985502E-5]:0.07895720577468696)[&theta=0.03083513233648468]:0.0;
tree STATE_11366500 = (((1[&theta=0.005446817082173873]:0.03522972928968991,2[&theta=0.0032935850602809394]:0.03522972928968991)[&theta=0.0354097639803253]:0.004211800182708503,(((((3[&theta=2.076783246879431E-4]:2.8778239497571293E-4,7[&theta=2.0074893906624826E-4]:2.8778239497571293E-4)[&theta=0.09052372305813623]:2.0864949847605426E-4,(10[&theta=1.70554208393449E-4]:2.745337371810507E-4,13[&theta=1.867169639836863E-4]:2.745337371810507E-4)[&theta=0.005438344571238343]:2.2189815627071647E-4)[&theta=0.027364841495071488]:3.8395621103679424E-4,6[&theta=6.078216757748571E-4]:8.803881044885614E-4)[&theta=0.774066582547064]:0.028659299455330467,12[&theta=0.004772755259826422]:0.02953968755981903)[&theta=0.022778309902230707]:0.003427040044751261,((4[&theta=3.6111202281096446E-4]:5.013390567598374E-4,8[&theta=3.0727945084915704E-4]:5.013390567598374E-4)[&theta=0.11843848761110856]:0.01116770774886551,(5[&theta=3.8377454407252014E-4]:5.040362876601807E-4,9[&theta=3.314149145741463E-4]:5.040362876601807E-4)[&theta=0.061774481082212764]:0.011165010517965167)[&theta=0.18896138072118418]:0.021297680798944944)[&theta=0.17626810707948465]:0.006474801867828124)[&theta=0.025995664497969632]:0.03897644197259008,11[&theta=1.65719661913807E-5]:0.0784179714449885)[&theta=0.03282283044348408]:0.0;
tree STATE_11367000 = (((1[&theta=0.005804257389063607]:0.0356523428820191,2[&theta=0.0029213872329496063]:0.0356523428820191)[&theta=0.028476020719376192]:0.004262324669875313,(((((3[&theta=2.076783246879431E-4]:2.912346142859923E-4,7[&theta=2.0074893906624826E-4]:2.912346142859923E-4)[&theta=0.24352564035859262]:2.111524445919205E-4,(10[&theta=1.8427228256479616E-4]:2.778270264348967E-4,13[&theta=1.8511236473778766E-4]:2.778270264348967E-4)[&theta=0.006180115105576642]:2.245600324430161E-4)[&theta=0.03684662598861128]:3.885621253289273E-4,6[&theta=6.078216757748571E-4]:8.909491842068401E-4)[&theta=0.7541296934365006]:0.02900309458917499,12[&theta=0.005107726410175175]:0.02989404377338183)[&theta=0.022041047896499303]:0.0034681505992054003,((4[&theta=3.4826590820581264E-4]:5.073530882049842E-4,8[&theta=3.0282846559888935E-4]:5.073530882049842E-4)[&theta=0.13861791351563305]:0.011301674860875417,(5[&theta=3.8377454407252014E-4]:5.100826749156932E-4,9[&theta=3.3499328798448035E-4]:5.100826749156932E-4)[&theta=0.06410583994926587]:0.011298945274164708)[&theta=0.1899598312871647]:0.02155316642350683)[&theta=0.3872794154000427]:0.006552473179307183)[&theta=0.025860746129687275]:0.03944400089201291,11[&theta=1.981857617156597E-5]:0.07935866844390732)[&theta=0.03435258237683566]:0.0;
tree STATE_11367500 = (((1[&theta=0.005410087927915841]:0.0356523428820191,2[&theta=0.003427312702859233]:0.0356523428820191)[&theta=0.0325470634104538]:0.004262324669875313,(((((3[&theta=2.0613959465722202E-4]:2.912346142859923E-4,7[&theta=2.0074893906624826E-4]:2.912346142859923E-4)[&theta=0.22142825645838218]:2.0436370737209617E-4,(10[&theta=1.8427228256479616E-4]:2.778270264348967E-4,13[&theta=1.84259759792278E-4]:2.778270264348967E-4)[&theta=0.006145816717254468]:2.1777129522319177E-4)[&theta=0.025375694612770738]:3.9535086254875165E-4,6[&theta=6.131396128011334E-4]:8.909491842068401E-4)[&theta=0.9021262368197156]:0.02900309458917499,12[&theta=0.005107726410175175]:0.02989404377338183)[&theta=0.02351816000701381]:0.0034681505992054003,((4[&theta=3.4826590820581264E-4]:5.073530882049842E-4,8[&theta=3.026108708165058E-4]:5.073530882049842E-4)[&theta=0.1308755147708679]:0.011301674860875417,(5[&theta=3.8824606809245433E-4]:5.100826749156932E-4,9[&theta=3.3499328798448035E-4]:5.100826749156932E-4)[&theta=0.06410583994926587]:0.011298945274164708)[&theta=0.17704180086685667]:0.02155316642350683)[&theta=0.34804251764922983]:0.006552473179307183)[&theta=0.02539633146402096]:0.03944400089201291,11[&theta=5.537824514016431E-5]:0.07935866844390732)[&theta=0.03455970553781524]:0.0;
tree STATE_11368000 = (((1[&theta=0.005329827109575083]:0.0356523428820191,2[&theta=0.003300183933036146]:0.0356523428820191)[&theta=0.04717332648302721]:0.004262324669875313,(((((3[&theta=2.0310121834945437E-4]:2.893100798300108E-4,7[&theta=2.0074893906624826E-4]:2.893100798300108E-4)[&theta=0.296759266155477]:2.062882418280777E-4,(10[&theta=1.8385309915526783E-4]:2.778270264348967E-4,13[&theta=1.84259759792278E-4]:2.778270264348967E-4)[&theta=0.0077248550283705916]:2.1777129522319177E-4)[&theta=0.03367268643181568]:3.9535086254875165E-4,6[&theta=6.196771338004942E-4]:8.909491842068401E-4)[&theta=0.8126787407482065]:0.02900309458917499,12[&theta=0.005107726410175175]:0.02989404377338183)[&theta=0.022389523485909404]:0.0034681505992054003,((4[&theta=3.4826590820581264E-4]:5.073530882049842E-4,8[&theta=3.026108708165058E-4]:5.073530882049842E-4)[&theta=0.11825877911009537]:0.011301674860875417,(5[&theta=3.8358819494402026E-4]:5.100826749156932E-4,9[&theta=3.3499328798448035E-4]:5.100826749156932E-4)[&theta=0.06477710190362132]:0.011298945274164708)[&theta=0.19799146728873096]:0.02155316642350683)[&theta=0.17291165486312676]:0.006552473179307183)[&theta=0.025877488024391028]:0.03944400089201291,11[&theta=4.130255359095487E-5]:0.07935866844390732)[&theta=0.030825706107567942]:0.0;
tree STATE_11368500 = (((1[&theta=0.005483677252053698]:0.035567217546071075,2[&theta=0.003039739656056754]:0.035567217546071075)[&theta=0.03710476778304226]:0.004252147728050104,(((((3[&theta=2.0310121834945437E-4]:2.886193084599447E-4,7[&theta=2.0118561778948135E-4]:2.886193084599447E-4)[&theta=0.15038146023142787]:2.0579569759484587E-4,(10[&theta=1.8255093566886877E-4]:2.771636725835391E-4,13[&theta=1.84259759792278E-4]:2.771636725835391E-4)[&theta=0.0058119280939797225]:2.172513334712515E-4)[&theta=0.03440815396130232]:3.944069028459301E-4,6[&theta=6.196771338004942E-4]:8.888219089007207E-4)[&theta=0.8940072972349359]:0.028933845334543788,12[&theta=0.004688091658041979]:0.029822667243444508)[&theta=0.021130962005846826]:0.003459869867533636,((4[&theta=3.481557813933727E-4]:5.061417063269226E-4,8[&theta=2.9596359388059065E-4]:5.061417063269226E-4)[&theta=0.12830719273334953]:0.011274690410723263,(5[&theta=3.850022503153228E-4]:5.088647757384314E-4,9[&theta=3.3499328798448035E-4]:5.088647757384314E-4)[&theta=0.0615684374580646]:0.011271967341311754)[&theta=0.18975232875989054]:0.021501704993927957)[&theta=0.25139975686400584]:0.006536828163143035)[&theta=0.025877488024391028]:0.0402016143021718,11[&theta=3.2970752028359424E-5]:0.08002097957629298)[&theta=0.03228471147429182]:0.0;
tree STATE_11369000 = (((1[&theta=0.0053321557596568685]:0.03580855844825235,2[&theta=0.0034859489884440788]:0.03580855844825235)[&theta=0.04122872624656117]:0.004281000622363987,(((((3[&theta=2.0310121834945437E-4]:2.9057773110575415E-4,7[&theta=2.0118561778948135E-4]:2.9057773110575415E-4)[&theta=0.09673051470017668]:1.6550231583490466E-4,(10[&theta=1.8255093566886877E-4]:2.7904436315784504E-4,13[&theta=1.871865166570037E-4]:2.7904436315784504E-4)[&theta=0.004517923828683092]:1.7703568378281377E-4)[&theta=0.03483111297988843]:4.387729517155291E-4,6[&theta=6.196771338004942E-4]:8.948529986561879E-4)[&theta=0.8698197208145878]:0.029130175573971913,12[&theta=0.004959358791638424]:0.0300250285726281)[&theta=0.02292407848302904]:0.003483346770504152,((4[&theta=3.481557813933727E-4]:5.095761244361909E-4,8[&theta=2.9596359388059065E-4]:5.095761244361909E-4)[&theta=0.14027446878907673]:0.011351194679071324,(5[&theta=3.985615332499038E-4]:5.123176712005491E-4,9[&theta=3.469394761931154E-4]:5.123176712005491E-4)[&theta=0.06290611189610451]:0.011348453132306965)[&theta=0.1834264402317977]:0.021647604539624735)[&theta=0.28205289502600717]:0.006581183727484084)[&theta=0.025877488024391028]:0.04047440184458393,11[&theta=4.6639807548383136E-5]:0.08056396091520027)[&theta=0.03694474496375027]:0.0;
tree STATE_11369500 = (((1[&theta=0.005565768981958254]:0.03580855844825235,2[&theta=0.0032944344783728164]:0.03580855844825235)[&theta=0.03621342458150676]:0.004281000622363987,(((((3[&theta=2.0494874943030727E-4]:2.9057773110575415E-4,7[&theta=2.0164506454415225E-4]:2.9057773110575415E-4)[&theta=0.2113659744729343]:1.6550231583490466E-4,(10[&theta=1.8255093566886877E-4]:2.7904436315784504E-4,13[&theta=1.8644539153618301E-4]:2.7904436315784504E-4)[&theta=0.004924761298283358]:1.7703568378281377E-4)[&theta=0.03811649791313751]:4.387729517155291E-4,6[&theta=6.196771338004942E-4]:8.948529986561879E-4)[&theta=0.7289293515897384]:0.029130175573971913,12[&theta=0.004942251694470814]:0.0300250285726281)[&theta=0.024387924803546606]:0.003483346770504152,((4[&theta=3.6482001525445587E-4]:5.095761244361909E-4,8[&theta=2.9596359388059065E-4]:5.095761244361909E-4)[&theta=0.12846147847333828]:0.011351194679071324,(5[&theta=4.042275910032576E-4]:5.123176712005491E-4,9[&theta=3.300615356446613E-4]:5.123176712005491E-4)[&theta=0.06290611189610451]:0.011348453132306965)[&theta=0.1834264402317977]:0.021647604539624735)[&theta=0.22765674072525424]:0.006581183727484084)[&theta=0.025877488024391028]:0.04047440184458393,11[&theta=3.2975633736453636E-5]:0.08056396091520027)[&theta=0.03163658635279226]:0.0;
tree STATE_11370000 = (((1[&theta=0.005292996252642923]:0.03580855844825235,2[&theta=0.003286897819458943]:0.03580855844825235)[&theta=0.037651120394650406]:0.004281000622363987,(((((3[&theta=2.057222653935262E-4]:2.9057773110575415E-4,7[&theta=2.0164506454415225E-4]:2.9057773110575415E-4)[&theta=0.11049410611761465]:1.6550231583490466E-4,(10[&theta=1.7839806436664723E-4]:2.7907187434834946E-4,13[&theta=1.8599562588696023E-4]:2.7907187434834946E-4)[&theta=0.004837118966639931]:1.7700817259230935E-4)[&theta=0.032732233551094406]:4.387729517155291E-4,6[&theta=6.196771338004942E-4]:8.948529986561879E-4)[&theta=0.762365643449454]:0.029130175573971913,12[&theta=0.004942251694470814]:0.0300250285726281)[&theta=0.024387924803546606]:0.003483346770504152,((4[&theta=3.6454047969089486E-4]:5.095761244361909E-4,8[&theta=2.956378971676387E-4]:5.095761244361909E-4)[&theta=0.12846147847333828]:0.011351194679071324,(5[&theta=3.971729357555597E-4]:5.123176712005491E-4,9[&theta=3.387298703419845E-4]:5.123176712005491E-4)[&theta=0.06151689790225543]:0.011348453132306965)[&theta=0.1834264402317977]:0.021647604539624735)[&theta=0.2365559545169189]:0.006581183727484084)[&theta=0.025877488024391028]:0.04047440184458393,11[&theta=4.11904291917111E-5]:0.08056396091520027)[&theta=0.03245565972417692]:0.0;
tree STATE_11370500 = (((1[&theta=0.005542007354407955]:0.03571843340748605,2[&theta=0.0031750401855309934]:0.03571843340748605)[&theta=0.03229749173086237]:0.004270225953616327,(((((3[&theta=2.043085733067006E-4]:2.8984638834869984E-4,7[&theta=2.0067109948836094E-4]:2.8984638834869984E-4)[&theta=0.2251886455524257]:2.3900585341572636E-4,(10[&theta=1.7839806436664723E-4]:2.7836949019377033E-4,13[&theta=1.8759655309100642E-4]:2.7836949019377033E-4)[&theta=0.006547151266122282]:2.5048275157065587E-4)[&theta=0.023737780014272604]:3.637485393639246E-4,6[&theta=6.196771338004942E-4]:8.926007811283508E-4)[&theta=0.7925329562357998]:0.028698034393363995,12[&theta=0.0052142889487909955]:0.029590635174492345)[&theta=0.024387924803546606]:0.003833404361093324,((4[&theta=3.5404066534498545E-4]:5.082935939189485E-4,8[&theta=3.0374570926415843E-4]:5.082935939189485E-4)[&theta=0.12213409917992293]:0.011322625339016044,(5[&theta=4.005177549971564E-4]:5.110282406006278E-4,9[&theta=3.387298703419845E-4]:5.110282406006278E-4)[&theta=0.05920902487642686]:0.011319890692334364)[&theta=0.1834264402317977]:0.021593120602650676)[&theta=0.28662855148761135]:0.006564619825516711)[&theta=0.025877488024391028]:0.04037253354062788,11[&theta=7.172250597755784E-5]:0.08036119290173026)[&theta=0.029286028747418726]:0.0;
tree STATE_11371000 = (((1[&theta=0.005542007354407955]:0.035935221001807946,2[&theta=0.003274278269444808]:0.035935221001807946)[&theta=0.02930876132204618]:0.004296143440005895,(((((3[&theta=2.1006672458473595E-4]:2.916055668808645E-4,7[&theta=2.0067109948836094E-4]:2.916055668808645E-4)[&theta=0.08691098714660776]:2.404564630603249E-4,(10[&theta=1.7839806436664723E-4]:2.800590114396565E-4,13[&theta=1.8759655309100642E-4]:2.800590114396565E-4)[&theta=0.006081018711648015]:2.520030185015329E-4)[&theta=0.036204398494942176]:3.659562557519081E-4,6[&theta=6.196771338004942E-4]:8.980182856930975E-4)[&theta=0.7848699185455824]:0.02887221274455115,12[&theta=0.0052142889487909955]:0.02977023103024425)[&theta=0.024308912588758436]:0.0038566706253223247,((4[&theta=3.67272621753367E-4]:5.113786045121572E-4,8[&theta=3.0374570926415843E-4]:5.113786045121572E-4)[&theta=0.11971145488999961]:0.011391346289922555,(5[&theta=4.005177549971564E-4]:5.141298487155889E-4,9[&theta=3.387298703419845E-4]:5.141298487155889E-4)[&theta=0.06094766974321575]:0.011388595045719123)[&theta=0.18077264615681293]:0.021724176761131864)[&theta=0.4044974519116747]:0.006604462786247267)[&theta=0.025269549561316777]:0.04061756848723666,11[&theta=2.86979149676464E-5]:0.0808489329290505)[&theta=0.03124201560293731]:0.0;
tree STATE_11371500 = (((1[&theta=0.005489351299907186]:0.035935221001807946,2[&theta=0.003274278269444808]:0.035935221001807946)[&theta=0.030935165151398637]:0.004296143440005895,(((((3[&theta=2.1006672458473595E-4]:2.916055668808645E-4,7[&theta=2.0067109948836094E-4]:2.916055668808645E-4)[&theta=0.06643298693054568]:2.404564630603249E-4,(10[&theta=1.7839806436664723E-4]:2.800590114396565E-4,13[&theta=1.9195835758841097E-4]:2.800590114396565E-4)[&theta=0.007299158828075173]:2.520030185015329E-4)[&theta=0.03367466145398301]:3.659562557519081E-4,6[&theta=6.196771338004942E-4]:8.980182856930975E-4)[&theta=0.695517892204836]:0.02887221274455115,12[&theta=0.005141946357804157]:0.02977023103024425)[&theta=0.025190811822313964]:0.0038566706253223247,((4[&theta=3.5358253878308354E-4]:5.113786045121572E-4,8[&theta=3.1084454248839476E-4]:5.113786045121572E-4)[&theta=0.12162346075794586]:0.011391346289922555,(5[&theta=4.005177549971564E-4]:5.141298487155889E-4,9[&theta=3.387298703419845E-4]:5.141298487155889E-4)[&theta=0.06163766824579304]:0.011388595045719123)[&theta=0.18077264615681293]:0.021724176761131864)[&theta=0.37666343756311965]:0.006604462786247267)[&theta=0.025021798393402468]:0.04061756848723666,11[&theta=1.5260025556261998E-5]:0.0808489329290505)[&theta=0.03122628804395823]:0.0;
tree STATE_11372000 = (((1[&theta=0.0058802588014254635]:0.03640764323203962,2[&theta=0.0031377393420331545]:0.03640764323203962)[&theta=0.03458150011152756]:0.004352622671488032,(((((3[&theta=2.1006672458473595E-4]:2.9543915822699535E-4,7[&theta=2.040376161114321E-4]:2.9543915822699535E-4)[&theta=0.07957561778755458]:2.436176229303829E-4,(10[&theta=1.856894188478803E-4]:2.8374080604373435E-4,13[&theta=1.9195835758841097E-4]:2.8374080604373435E-4)[&theta=0.006128304522474584]:2.553159751136439E-4)[&theta=0.043565537923025914]:3.707672981134077E-4,6[&theta=6.196771338004942E-4]:9.09824079270786E-4)[&theta=0.7222931621584903]:0.02925178116673556,12[&theta=0.004870471968839425]:0.030161605246006345)[&theta=0.026932264289121127]:0.003907372329313295,((4[&theta=3.611368545958142E-4]:5.181014411638155E-4,8[&theta=3.01827427876389E-4]:5.181014411638155E-4)[&theta=0.11364972379087686]:0.011541102575527583,(5[&theta=4.005177549971564E-4]:5.208888545874792E-4,9[&theta=3.3896767389276225E-4]:5.208888545874792E-4)[&theta=0.06163766824579304]:0.01153831516210392)[&theta=0.18996765521981637]:0.02200977355862824)[&theta=0.23558851497962155]:0.006691288328208013)[&theta=0.026345756055783678]:0.04115154717879286,11[&theta=8.49008891203747E-6]:0.08191181308232051)[&theta=0.031021974349183763]:0.0;
tree STATE_11372500 = (((1[&theta=0.005603870834913795]:0.03640764323203962,2[&theta=0.00314229726045412]:0.03640764323203962)[&theta=0.033038901613764764]:0.004352622671488032,(((((3[&theta=2.095619128461881E-4]:2.9543915822699535E-4,7[&theta=2.040376161114321E-4]:2.9543915822699535E-4)[&theta=0.11777058504016043]:2.436176229303829E-4,(10[&theta=1.856894188478803E-4]:2.8374080604373435E-4,13[&theta=1.9195835758841097E-4]:2.8374080604373435E-4)[&theta=0.006324864028208295]:2.553159751136439E-4)[&theta=0.0342639283126621]:3.707672981134077E-4,6[&theta=6.17322913279512E-4]:9.09824079270786E-4)[&theta=0.7389170897241811]:0.02925178116673556,12[&theta=0.005197818193984546]:0.030161605246006345)[&theta=0.025993400838229323]:0.003907372329313295,((4[&theta=3.611368545958142E-4]:5.181014411638155E-4,8[&theta=3.01827427876389E-4]:5.181014411638155E-4)[&theta=0.12606540800740393]:0.011541102575527583,(5[&theta=4.005177549971564E-4]:5.208888545874792E-4,9[&theta=3.328360686521854E-4]:5.208888545874792E-4)[&theta=0.06198948757060849]:0.01153831516210392)[&theta=0.18643877713800444]:0.02200977355862824)[&theta=0.24495940515104092]:0.006691288328208013)[&theta=0.026448069994733082]:0.04115154717879286,11[&theta=3.0462693677808507E-5]:0.08191181308232051)[&theta=0.030459557019635024]:0.0;
tree STATE_11373000 = (((1[&theta=0.005179909488152801]:0.03609882609227779,2[&theta=0.003003589425428969]:0.03609882609227779)[&theta=0.03404048958660401]:0.004315702828165444,(((((3[&theta=2.095619128461881E-4]:2.9293318234616675E-4,7[&theta=2.040376161114321E-4]:2.9293318234616675E-4)[&theta=0.21576967902830527]:2.415512080012581E-4,(10[&theta=1.756373524538929E-4]:2.719734335353792E-4,13[&theta=1.9040196952302928E-4]:2.719734335353792E-4)[&theta=0.006666983223386039]:2.6251095681204564E-4)[&theta=0.030272895366929647]:3.676223734119965E-4,6[&theta=6.17322913279512E-4]:9.021067637594213E-4)[&theta=0.8453614606155538]:0.029003661525063708,12[&theta=0.005043682789304348]:0.029905768288823128)[&theta=0.026247409342178327]:0.003874229191235593,((4[&theta=3.6164644801351005E-4]:5.137067978701818E-4,8[&theta=3.013305862630903E-4]:5.137067978701818E-4)[&theta=0.1289906864355337]:0.011443208562878726,(5[&theta=4.005177549971564E-4]:5.164705678782213E-4,9[&theta=3.326011429495447E-4]:5.164705678782213E-4)[&theta=0.06198948757060849]:0.011440444792870687)[&theta=0.18490832350996286]:0.021823082119309813)[&theta=0.2570134818006571]:0.006634531440384513)[&theta=0.02570884165366742]:0.04080249126722137,11[&theta=1.567321717599635E-5]:0.08121702018766461)[&theta=0.030310299299185422]:0.0;
tree STATE_11373500 = (((1[&theta=0.005354817456457326]:0.03609882609227779,2[&theta=0.0031962486516806717]:0.03609882609227779)[&theta=0.02941628471798238]:0.004315702828165444,(((((3[&theta=2.0516556681015425E-4]:2.9293318234616675E-4,7[&theta=2.0255158930458818E-4]:2.9293318234616675E-4)[&theta=0.17517469366450322]:2.415512080012581E-4,(10[&theta=1.813430790253702E-4]:2.7389879280075285E-4,13[&theta=1.8758067607875403E-4]:2.7389879280075285E-4)[&theta=0.006252486532680902]:2.60585597546672E-4)[&theta=0.032528620450534514]:3.676223734119965E-4,6[&theta=6.17322913279512E-4]:9.021067637594213E-4)[&theta=0.8151290165162283]:0.029003661525063708,12[&theta=0.0049631929273646425]:0.029905768288823128)[&theta=0.024798749497702707]:0.003874229191235593,((4[&theta=3.6164644801351005E-4]:5.137067978701818E-4,8[&theta=3.013305862630903E-4]:5.137067978701818E-4)[&theta=0.1289906864355337]:0.011443208562878726,(5[&theta=4.012807058280185E-4]:5.164705678782213E-4,9[&theta=3.452301603375808E-4]:5.164705678782213E-4)[&theta=0.06190446013875716]:0.011440444792870687)[&theta=0.19467783615935183]:0.021823082119309813)[&theta=0.3097892146974969]:0.006634531440384513)[&theta=0.026075270080720185]:0.04080249126722137,11[&theta=4.688444724584524E-5]:0.08121702018766461)[&theta=0.0277928119410449]:0.0;
tree STATE_11374000 = (((1[&theta=0.005354817456457326]:0.03609882609227779,2[&theta=0.0034083611176459858]:0.03609882609227779)[&theta=0.03241438158166087]:0.004315702828165444,(((((3[&theta=2.1213582183635118E-4]:2.9293318234616675E-4,7[&theta=1.9829461543448154E-4]:2.9293318234616675E-4)[&theta=0.12065899572840197]:2.415512080012581E-4,(10[&theta=1.7538170674095968E-4]:2.7389879280075285E-4,13[&theta=1.834650891990883E-4]:2.7389879280075285E-4)[&theta=0.006279571888031141]:2.60585597546672E-4)[&theta=0.034446152468046755]:3.676223734119965E-4,6[&theta=6.302049481409939E-4]:9.021067637594213E-4)[&theta=0.7471958688730244]:0.029003661525063708,12[&theta=0.0049631929273646425]:0.029905768288823128)[&theta=0.02409363062274007]:0.0034738277438645764,((4[&theta=3.639264483457942E-4]:5.137067978701818E-4,8[&theta=3.013305862630903E-4]:5.137067978701818E-4)[&theta=0.14095292697014716]:0.01220442550675519,(5[&theta=4.012807058280185E-4]:5.164705678782213E-4,9[&theta=3.317454729098471E-4]:5.164705678782213E-4)[&theta=0.0664636429011976]:0.01220166173674715)[&theta=0.1831218837051719]:0.02066146372806233)[&theta=0.2768910204322969]:0.0070349328877555295)[&theta=0.02598852883968929]:0.04080249126722137,11[&theta=3.056699300269912E-5]:0.08121702018766461)[&theta=0.030315702076040358]:0.0;
tree STATE_11374500 = (((1[&theta=0.005339839073218441]:0.03609882609227779,2[&theta=0.0034912460283856015]:0.03609882609227779)[&theta=0.03894945057603786]:0.004315702828165444,(((((3[&theta=2.0999967997000537E-4]:2.911102732252411E-4,7[&theta=1.9829461543448154E-4]:2.911102732252411E-4)[&theta=0.20289858027514437]:2.4337411712218373E-4,(10[&theta=1.7538170674095968E-4]:2.7389879280075285E-4,13[&theta=1.834650891990883E-4]:2.7389879280075285E-4)[&theta=0.006783172460812176]:2.60585597546672E-4)[&theta=0.036665246522048126]:3.676223734119965E-4,6[&theta=6.072165785020204E-4]:9.021067637594213E-4)[&theta=0.7646849542024744]:0.029003661525063708,12[&theta=0.0049631929273646425]:0.029905768288823128)[&theta=0.025289314640762714]:0.0034738277438645764,((4[&theta=3.687022171591403E-4]:5.137067978701818E-4,8[&theta=3.1330905631236667E-4]:5.137067978701818E-4)[&theta=0.12181009651512201]:0.01220442550675519,(5[&theta=4.012807058280185E-4]:5.164705678782213E-4,9[&theta=3.44515213831705E-4]:5.164705678782213E-4)[&theta=0.061493429038451806]:0.01220166173674715)[&theta=0.17323537119780913]:0.02066146372806233)[&theta=0.2766432352953469]:0.0070349328877555295)[&theta=0.024522938286749014]:0.04080249126722137,11[&theta=1.740274509948789E-5]:0.08121702018766461)[&theta=0.026953775992998166]:0.0;
tree STATE_11375000 = (((1[&theta=0.005575294580320838]:0.03609882609227779,2[&theta=0.003057117544950235]:0.03609882609227779)[&theta=0.03177798676193379]:0.004315702828165444,(((((3[&theta=2.135069430611939E-4]:2.911102732252411E-4,7[&theta=1.9829461543448154E-4]:2.911102732252411E-4)[&theta=0.15449260899733147]:2.4337411712218373E-4,(10[&theta=1.7375055808999706E-4]:2.7389879280075285E-4,13[&theta=1.8181185286280686E-4]:2.7389879280075285E-4)[&theta=0.006850542446220172]:2.60585597546672E-4)[&theta=0.04876574900529097]:3.676223734119965E-4,6[&theta=6.139271507882529E-4]:9.021067637594213E-4)[&theta=0.7256498914384919]:0.029003661525063708,12[&theta=0.004739768348379712]:0.029905768288823128)[&theta=0.022642481454861158]:0.0034738277438645764,((4[&theta=3.5330335064834154E-4]:5.137067978701818E-4,8[&theta=3.181269294884374E-4]:5.137067978701818E-4)[&theta=0.11934130089538086]:0.01220442550675519,(5[&theta=4.012807058280185E-4]:5.164705678782213E-4,9[&theta=3.44515213831705E-4]:5.164705678782213E-4)[&theta=0.06502778583138423]:0.01220166173674715)[&theta=0.18295895510933333]:0.02066146372806233)[&theta=0.330321452423265]:0.0070349328877555295)[&theta=0.025566106963780564]:0.04080249126722137,11[&theta=2.5695816764625877E-5]:0.08121702018766461)[&theta=0.025227352679734093]:0.0;
tree STATE_11375500 = (((1[&theta=0.005137937929987844]:0.03609882609227779,2[&theta=0.0028928409017901216]:0.03609882609227779)[&theta=0.027347856733365036]:0.004315702828165444,(((((3[&theta=2.086897022159801E-4]:2.911102732252411E-4,7[&theta=1.9829461543448154E-4]:2.911102732252411E-4)[&theta=0.25119019035788986]:2.4337411712218373E-4,(10[&theta=1.7375055808999706E-4]:2.7389879280075285E-4,13[&theta=1.8181185286280686E-4]:2.7389879280075285E-4)[&theta=0.006994883111827201]:2.60585597546672E-4)[&theta=0.034172193524429705]:3.676223734119965E-4,6[&theta=6.100630950680379E-4]:9.021067637594213E-4)[&theta=0.7741922236003661]:0.029003661525063708,12[&theta=0.004844367898072455]:0.029905768288823128)[&theta=0.023444284398242234]:0.0034738277438645764,((4[&theta=3.5330335064834154E-4]:5.137067978701818E-4,8[&theta=3.17247104332172E-4]:5.137067978701818E-4)[&theta=0.11934130089538086]:0.01220442550675519,(5[&theta=3.9331188284037934E-4]:5.164705678782213E-4,9[&theta=3.3883870213012216E-4]:5.164705678782213E-4)[&theta=0.06318129560447253]:0.01220166173674715)[&theta=0.17416393071193337]:0.02066146372806233)[&theta=0.2600149390958251]:0.0070349328877555295)[&theta=0.025566106963780564]:0.04080249126722137,11[&theta=1.2007730120608654E-5]:0.08121702018766461)[&theta=0.02892518196697511]:0.0;
tree STATE_11376000 = (((1[&theta=0.005342339024325034]:0.03597805098160314,2[&theta=0.003272010631934807]:0.03597805098160314)[&theta=0.030984805445636174]:0.004301263868699612,(((((3[&theta=2.086897022159801E-4]:2.901363114853931E-4,7[&theta=2.0573907992096717E-4]:2.901363114853931E-4)[&theta=0.042323356974722774]:2.4255986527211963E-4,(10[&theta=1.795862800665512E-4]:2.7298241516205616E-4,13[&theta=1.8058464356230045E-4]:2.7298241516205616E-4)[&theta=0.00656959899772168]:2.597137615954566E-4)[&theta=0.04587236007250657]:3.663924266895792E-4,6[&theta=6.199528002845239E-4]:8.990886034470919E-4)[&theta=0.7626050465191824]:0.028906624562650987,12[&theta=0.005105374402945651]:0.029805713166098077)[&theta=0.02304465184413684]:0.003462205428802101,((4[&theta=3.5330335064834154E-4]:5.11988099450225E-4,8[&theta=3.0052940273542054E-4]:5.11988099450225E-4)[&theta=0.12282176704891314]:0.012163593407740918,(5[&theta=3.9331188284037934E-4]:5.147426227689748E-4,9[&theta=3.3883870213012216E-4]:5.147426227689748E-4)[&theta=0.0702582233529058]:0.012160838884422168)[&theta=0.17818205256219746]:0.020592337087709037)[&theta=0.36635785482387084]:0.00701139625540257)[&theta=0.025566106963780564]:0.040665979199321904,11[&theta=9.86810299555228E-6]:0.08094529404962465)[&theta=0.03151750784730394]:0.0;
tree STATE_11376500 = (((1[&theta=0.005564132278196962]:0.03597805098160314,2[&theta=0.0032829524198870904]:0.03597805098160314)[&theta=0.03420560278022762]:0.004301263868699612,(((((3[&theta=2.086897022159801E-4]:2.901363114853931E-4,7[&theta=1.9553844173987987E-4]:2.901363114853931E-4)[&theta=0.1219607042548774]:2.4255986527211963E-4,(10[&theta=1.818537269259071E-4]:2.7298241516205616E-4,13[&theta=1.8547956510574985E-4]:2.7298241516205616E-4)[&theta=0.007185852655297516]:2.597137615954566E-4)[&theta=0.025428234619508053]:3.663924266895792E-4,6[&theta=6.199528002845239E-4]:8.990886034470919E-4)[&theta=0.9202584194139285]:0.028906624562650987,12[&theta=0.005145039451683253]:0.029805713166098077)[&theta=0.023025096882605855]:0.003462205428802101,((4[&theta=3.6671507858037776E-4]:5.11988099450225E-4,8[&theta=3.0052940273542054E-4]:5.11988099450225E-4)[&theta=0.12810939945105224]:0.012163593407740918,(5[&theta=3.9895998797011034E-4]:5.147426227689748E-4,9[&theta=3.514304077275484E-4]:5.147426227689748E-4)[&theta=0.06928444964177166]:0.012160838884422168)[&theta=0.18536187359244974]:0.020592337087709037)[&theta=0.41312872575211596]:0.00701139625540257)[&theta=0.026034874211982313]:0.040665979199321904,11[&theta=2.9716178226036022E-5]:0.08094529404962465)[&theta=0.03512117974951537]:0.0;
tree STATE_11377000 = (((1[&theta=0.005397614874631256]:0.0359338110399862,2[&theta=0.003411730674214556]:0.0359338110399862)[&theta=0.03739822100317329]:0.004295974875626371,(((((3[&theta=2.0941471151363666E-4]:2.897795491502785E-4,7[&theta=1.970069403495505E-4]:2.897795491502785E-4)[&theta=0.1344173987680827]:2.4226160469419838E-4,(10[&theta=1.818537269259071E-4]:2.726467458920505E-4,13[&theta=1.8680064774029864E-4]:2.726467458920505E-4)[&theta=0.006986676681287926]:2.593944079524264E-4)[&theta=0.02974635453008462]:3.6594189701597555E-4,6[&theta=6.199528002845239E-4]:8.979830508604524E-4)[&theta=0.9202584194139285]:0.028871079908393632,12[&theta=0.004599417820511984]:0.029769062959254085)[&theta=0.023025096882605855]:0.0034579481730070485,((4[&theta=3.6671507858037776E-4]:5.113585399546362E-4,8[&theta=3.1240858651237195E-4]:5.113585399546362E-4)[&theta=0.12564380293273247]:0.012148636603591471,(5[&theta=3.9895998797011034E-4]:5.141096762096769E-4,9[&theta=3.514304077275484E-4]:5.141096762096769E-4)[&theta=0.061930340067386964]:0.01214588546733643)[&theta=0.18254788049778772]:0.020567015988715028)[&theta=0.32206516792687234]:0.007002774783351436)[&theta=0.026034874211982313]:0.04061597480785296,11[&theta=4.799578238865774E-5]:0.08084576072346553)[&theta=0.033874343674944525]:0.0;
tree STATE_11377500 = (((1[&theta=0.005150623249557709]:0.03640134194971588,2[&theta=0.003411730674214556]:0.03640134194971588)[&theta=0.0457568675340393]:0.004351869337795779,(((((3[&theta=2.0941471151363666E-4]:2.935498393676041E-4,7[&theta=2.0204544896913138E-4]:2.935498393676041E-4)[&theta=0.11918292846628399]:2.3487746975381764E-4,(10[&theta=1.818537269259071E-4]:2.76194123068379E-4,13[&theta=1.8099934235902076E-4]:2.76194123068379E-4)[&theta=0.006553089952000566]:2.5223318605304275E-4)[&theta=0.03130691418150948]:3.8123930161035747E-4,6[&theta=6.199528002845239E-4]:9.096666107317792E-4)[&theta=0.8556310748214933]:0.029246718391031313,12[&theta=0.004599417820511984]:0.03015638500176309)[&theta=0.023025096882605855]:0.0035029391608353347,((4[&theta=3.657010807865208E-4]:5.180117703374918E-4,8[&theta=3.2353592760250144E-4]:5.180117703374918E-4)[&theta=0.1278551462636954]:0.01230670119398329,(5[&theta=4.0069630377396575E-4]:5.207987013273209E-4,9[&theta=3.4173357987066547E-4]:5.207987013273209E-4)[&theta=0.0658825703299133]:0.012303914262993461)[&theta=0.19191567494479456]:0.020834611198277644)[&theta=0.2143408756473967]:0.007093887124913233)[&theta=0.025596853406177338]:0.04114442484145344,11[&theta=2.527615458758792E-5]:0.0818976361289651)[&theta=0.029537975202613833]:0.0;
tree STATE_11378000 = (((1[&theta=0.0059809153932753505]:0.03610038770322376,2[&theta=0.0029630323640903945]:0.03610038770322376)[&theta=0.04411330069719213]:0.004315889522568145,(((((3[&theta=2.0345698777249834E-4]:2.9112286645993494E-4,7[&theta=2.0898966814101818E-4]:2.9112286645993494E-4)[&theta=0.15580786826264684]:2.3293558057771576E-4,(10[&theta=1.818537269259071E-4]:2.7391064147837556E-4,13[&theta=1.8099934235902076E-4]:2.7391064147837556E-4)[&theta=0.007298638445084713]:2.5014780555927514E-4)[&theta=0.03289493542682642]:3.7808734125384586E-4,6[&theta=6.199528002845239E-4]:9.021457882914966E-4)[&theta=0.8148766518926268]:0.029004916203960875,12[&theta=0.005052965100014017]:0.029907061992252373)[&theta=0.02222128188991116]:0.003473978019317165,((4[&theta=3.5846257856367384E-4]:5.137290204808705E-4,8[&theta=3.0344737925762925E-4]:5.137290204808705E-4)[&theta=0.12875058337418704]:0.012204953461997056,(5[&theta=4.0069630377396575E-4]:5.164929100477425E-4,9[&theta=3.365057727209722E-4]:5.164929100477425E-4)[&theta=0.0639610599611099]:0.012202189572430184)[&theta=0.19191567494479456]:0.02066235752909161)[&theta=0.2494763142770024]:0.007035237214222369)[&theta=0.026427464760476957]:0.04080425635556036,11[&theta=6.261997452815852E-5]:0.08122053358135227)[&theta=0.03392599534073]:0.0;
tree STATE_11378500 = (((1[&theta=0.006117736202438133]:0.03633557806078824,2[&theta=0.0029805783359618393]:0.03633557806078824)[&theta=0.03210880510980677]:0.004344007104250813,(((((3[&theta=2.1506036223521217E-4]:2.930195023526235E-4,7[&theta=2.0898966814101818E-4]:2.930195023526235E-4)[&theta=0.2311911047849169]:2.3445313221555234E-4,(10[&theta=1.818537269259071E-4]:2.7569514147432055E-4,13[&theta=1.8099934235902076E-4]:2.7569514147432055E-4)[&theta=0.007297977911944532]:2.517774930938553E-4)[&theta=0.03037067452320992]:3.8055054186296716E-4,6[&theta=6.199528002845239E-4]:9.08023176431143E-4)[&theta=0.8870747837220034]:0.029193880285710287,12[&theta=0.00476088005318191]:0.03010190346214143)[&theta=0.022699106558830208]:0.0035410207135108535,((4[&theta=3.5846257856367384E-4]:5.170759128469975E-4,8[&theta=3.1958622807286155E-4]:5.170759128469975E-4)[&theta=0.1424776811521012]:0.012284467493602,(5[&theta=4.0069630377396575E-4]:5.198578088735465E-4,9[&theta=3.365057727209722E-4]:5.198578088735465E-4)[&theta=0.06563448308164092]:0.012281685597575451)[&theta=0.1654135765804816]:0.020841380769203284)[&theta=0.24651587626841318]:0.007036660989386774)[&theta=0.025360217062433268]:0.04107009193941366,11[&theta=2.86787194564845E-5]:0.08174967710445272)[&theta=0.03207378673959618]:0.0;
tree STATE_11379000 = (((1[&theta=0.005541616198491484]:0.03620000517419384,2[&theta=0.0030401592440042454]:0.03620000517419384)[&theta=0.04548736629615833]:0.004327799034531253,(((((3[&theta=2.1506036223521217E-4]:2.9192620751922524E-4,7[&theta=2.0166650205006111E-4]:2.9192620751922524E-4)[&theta=0.3564832110215694]:2.335783563181554E-4,(10[&theta=1.818537269259071E-4]:2.7944137786113155E-4,13[&theta=1.8099934235902076E-4]:2.7944137786113155E-4)[&theta=0.006601622723560123]:2.460631859762491E-4)[&theta=0.030852114293361925]:3.791306570500955E-4,6[&theta=6.433439007743546E-4]:9.046352208874762E-4)[&theta=0.8712135498047494]:0.02908495402576188,12[&theta=0.005262955450877956]:0.029989589246649354)[&theta=0.023729808320143913]:0.0035278086930823314,((4[&theta=3.707013677148644E-4]:5.151466336712039E-4,8[&theta=3.027629336078016E-4]:5.151466336712039E-4)[&theta=0.13607225829565234]:0.012238632507418584,(5[&theta=4.0069630377396575E-4]:5.179181500727501E-4,9[&theta=3.3895599554405176E-4]:5.179181500727501E-4)[&theta=0.06272478277224673]:0.012235860991017037)[&theta=0.18701097247086965]:0.0207636187986419)[&theta=0.27399275330302975]:0.007010406268993408)[&theta=0.024932132367668825]:0.040916853950255794,11[&theta=1.9291131910727938E-5]:0.08144465815898089)[&theta=0.02923726633046564]:0.0;
```
