## Supporting Code and Data for "Somitic Change Drives Changes in Vertebral Regionalisation in African Cichlids Despite Strong Canalisation of Somite Number": SNAPP_allMCMCsamplesWithoutBurnIn.tre (part 28 of 82)

```
tree STATE_11379500 = (((1[&theta=0.005131318821432494]:0.03765131186395676,2[&theta=0.0032816057759627666]:0.03765131186395676)[&theta=0.032019800941752496]:0.0033897525502621234,(((((3[&theta=2.0913598675968738E-4]:2.9317899699467714E-4,7[&theta=1.9816969886321585E-4]:2.9317899699467714E-4)[&theta=0.1835852180342279]:2.1722617408486078E-4,(10[&theta=1.821699367506459E-4]:2.8064058919664397E-4,13[&theta=1.8874900991914408E-4]:2.8064058919664397E-4)[&theta=0.005120979948215266]:2.2976458188289395E-4)[&theta=0.03032720331010624]:3.981122551552478E-4,6[&theta=6.28889332585329E-4]:9.085174262347857E-4)[&theta=0.8712135498047494]:0.029209770925920038,12[&theta=0.0047075082569258166]:0.030118288352154823)[&theta=0.02289088700529744]:0.003542948140957392,((4[&theta=3.707013677148644E-4]:5.173573645489215E-4,8[&theta=3.12160402617102E-4]:5.173573645489215E-4)[&theta=0.13281417652680463]:0.012291154102274734,(5[&theta=4.0069630377396575E-4]:5.201407748006583E-4,9[&theta=3.437347196812266E-4]:5.201407748006583E-4)[&theta=0.06432639237225916]:0.012288370692022998)[&theta=0.17818642284983066]:0.020852725026288557)[&theta=0.26432280127335317]:0.007379827921106669)[&theta=0.024932132367668825]:0.0407531101908544,11[&theta=1.3413871421708686E-5]:0.08179417460507328)[&theta=0.0307955443702243]:0.0;
tree STATE_11380000 = (((1[&theta=0.005269841663649127]:0.0382285029492668,2[&theta=0.00318787065023035]:0.0382285029492668)[&theta=0.020506867826856727]:0.002812561464952082,(((((3[&theta=2.1265451757695412E-4]:2.9317899699467714E-4,7[&theta=1.9886967599529518E-4]:2.9317899699467714E-4)[&theta=0.21739208517156894]:2.1722617408486078E-4,(10[&theta=1.821699367506459E-4]:2.8064058919664397E-4,13[&theta=1.8874900991914408E-4]:2.8064058919664397E-4)[&theta=0.006978760282959478]:2.2976458188289395E-4)[&theta=0.027411786496808765]:3.981122551552478E-4,6[&theta=6.28889332585329E-4]:9.085174262347857E-4)[&theta=0.9253810360646467]:0.029209770925920038,12[&theta=0.004413779471717237]:0.030118288352154823)[&theta=0.023217718521521352]:0.003542948140957392,((4[&theta=3.707013677148644E-4]:5.173573645489215E-4,8[&theta=3.09561941022802E-4]:5.173573645489215E-4)[&theta=0.13792957103609801]:0.012291154102274734,(5[&theta=4.0069630377396575E-4]:5.201407748006583E-4,9[&theta=3.4122812469739505E-4]:5.201407748006583E-4)[&theta=0.06432639237225916]:0.012288370692022998)[&theta=0.17422931616471565]:0.020852725026288557)[&theta=0.1813155399041603]:0.007379827921106669)[&theta=0.02515893629349067]:0.0407531101908544,11[&theta=2.8054611402224966E-5]:0.08179417460507328)[&theta=0.02942279472749226]:0.0;
tree STATE_11380500 = (((1[&theta=0.005888598320870725]:0.03820177404956263,2[&theta=0.0034096264411363946]:0.03820177404956263)[&theta=0.022313429754283652]:0.0028105949565222707,(((((3[&theta=2.1265451757695412E-4]:2.9297400984107494E-4,7[&theta=1.9886967599529518E-4]:2.9297400984107494E-4)[&theta=0.10750645453811634]:2.3940045562604125E-4,(10[&theta=1.821699367506459E-4]:2.804443687437658E-4,13[&theta=1.8874900991914408E-4]:2.804443687437658E-4)[&theta=0.006580959750629978]:2.519300967233504E-4)[&theta=0.04091993757916371]:3.7550773654250046E-4,6[&theta=6.381952476547315E-4]:9.078822020096167E-4)[&theta=0.7116450394597085]:0.029189347812870147,12[&theta=0.004836016998634898]:0.030097230014879763)[&theta=0.023364045212770655]:0.003538336708989797,((4[&theta=3.707013677148644E-4]:5.169956346342923E-4,8[&theta=3.02333688914041E-4]:5.169956346342923E-4)[&theta=0.14023025368144496]:0.012282560278297786,(5[&theta=4.0069630377396575E-4]:5.197770987597695E-4,9[&theta=3.4122812469739505E-4]:5.197770987597695E-4)[&theta=0.06642936429849403]:0.012279778814172308)[&theta=0.17422931616471565]:0.020836010810937482)[&theta=0.27922842275633425]:0.007376802282215343)[&theta=0.02515893629349067]:0.04072461611677647,11[&theta=4.163815213153162E-5]:0.08173698512286137)[&theta=0.0304734008997711]:0.0;
tree STATE_11381000 = (((1[&theta=0.005675357598767933]:0.03821099245962061,2[&theta=0.0029554316256305696]:0.03821099245962061)[&theta=0.02298639885297434]:0.0028112731767741053,(((((3[&theta=2.1265451757695412E-4]:2.9304470693895167E-4,7[&theta=2.0332738263878963E-4]:2.9304470693895167E-4)[&theta=0.09110790944053028]:2.394582249737465E-4,(10[&theta=1.821699367506459E-4]:2.8051204233364095E-4,13[&theta=1.8874900991914408E-4]:2.8051204233364095E-4)[&theta=0.006721341777551961]:2.5199088957905723E-4)[&theta=0.03401148303769892]:3.755983497242576E-4,6[&theta=6.172350728981569E-4]:9.081012816369558E-4)[&theta=0.7128939525142046]:0.029196391448516885,12[&theta=0.004836016998634898]:0.03010449273015384)[&theta=0.024454254231037358]:0.003539190539460193,((4[&theta=3.707013677148644E-4]:5.171203900383754E-4,8[&theta=3.02333688914041E-4]:5.171203900383754E-4)[&theta=0.14174846663091015]:0.012285524163615266,(5[&theta=4.0069630377396575E-4]:5.199025253545894E-4,9[&theta=3.467698242137054E-4]:5.199025253545894E-4)[&theta=0.06347539727905024]:0.012282742028299053)[&theta=0.17240489339084347]:0.02084103871596039)[&theta=0.3230512391372243]:0.007378582366780684)[&theta=0.02515893629349067]:0.04073444330988879,11[&theta=1.436400353667896E-5]:0.08175670894628351)[&theta=0.03429143659023376]:0.0;
tree STATE_11381500 = (((1[&theta=0.005961482032948127]:0.03816056691223376,2[&theta=0.003537035318663983]:0.03816056691223376)[&theta=0.02072464781971865]:0.0028075632498743355,(((((3[&theta=2.088342872083981E-4]:2.926579873379931E-4,7[&theta=2.0332738263878963E-4]:2.926579873379931E-4)[&theta=0.1060396142518845]:2.391422213503561E-4,(10[&theta=1.821699367506459E-4]:2.8014186159839243E-4,13[&theta=1.8745134264462165E-4]:2.8014186159839243E-4)[&theta=0.007319646398219231]:2.5165834708995675E-4)[&theta=0.033244312079801934]:3.7510268732023966E-4,6[&theta=6.219111870499853E-4]:9.069028960085888E-4)[&theta=0.8373880690587572]:0.029157862116360227,12[&theta=0.005244482053809685]:0.030064765012368815)[&theta=0.023439237000463638]:0.003534520008579657,((4[&theta=3.689189657058796E-4]:5.16437966550942E-4,8[&theta=3.1459927055016716E-4]:5.16437966550942E-4)[&theta=0.12053406019494935]:0.012269311439448542,(5[&theta=4.0224381361303766E-4]:5.192164303923474E-4,9[&theta=3.467698242137054E-4]:5.192164303923474E-4)[&theta=0.06824535240091746]:0.012266532975607135)[&theta=0.17952879583846248]:0.02081353561494899)[&theta=0.24166005906764465]:0.0073688451411596245)[&theta=0.026281056504137354]:0.040680687663432594,11[&theta=3.6812150919291894E-5]:0.08164881782554069)[&theta=0.032641601606116226]:0.0;
tree STATE_11382000 = (((1[&theta=0.005682609061306727]:0.038602053078618755,2[&theta=0.0032291213089838977]:0.038602053078618755)[&theta=0.022561131549202446]:0.0028400444323190624,(((((3[&theta=2.081046137503732E-4]:2.960437979625826E-4,7[&theta=2.0353728502991693E-4]:2.960437979625826E-4)[&theta=0.23931368779733864]:2.4190889886768915E-4,(10[&theta=1.821699367506459E-4]:2.833828710101625E-4,13[&theta=1.8745134264462165E-4]:2.833828710101625E-4)[&theta=0.006894532662373312]:2.5456982582010924E-4)[&theta=0.04283319233688119]:3.794423148683994E-4,6[&theta=6.219111870499853E-4]:9.173950116986711E-4)[&theta=0.8373880690587572]:0.029495194441515157,12[&theta=0.005327867105743322]:0.030412589453213828)[&theta=0.022206131076015833]:0.0035754114788816536,((4[&theta=3.689189657058796E-4]:5.224127262695965E-4,8[&theta=3.1087334814571433E-4]:5.224127262695965E-4)[&theta=0.129671238581534]:0.012411257215150557,(5[&theta=3.9594608223326967E-4]:5.252233346373818E-4,9[&theta=3.371056223401727E-4]:5.252233346373818E-4)[&theta=0.06626754611928355]:0.012408446606782772)[&theta=0.18330246801311292]:0.02105433099067533)[&theta=0.2653791830795049]:0.0074540965788423355)[&theta=0.025256375751744126]:0.041151329540523696,11[&theta=5.922750227470228E-5]:0.08259342705146151)[&theta=0.032641601606116226]:0.0;
tree STATE_11382500 = (((1[&theta=0.0058008100446242305]:0.037885090086306396,2[&theta=0.0033123037780924563]:0.037885090086306396)[&theta=0.02379836958247097]:0.0027872957676211355,(((((3[&theta=2.081046137503732E-4]:2.90545322355327E-4,7[&theta=2.0353728502991693E-4]:2.90545322355327E-4)[&theta=0.2577657649837773]:2.3741588064283138E-4,(10[&theta=1.821699367506459E-4]:2.781195491149328E-4,13[&theta=1.8745134264462165E-4]:2.781195491149328E-4)[&theta=0.00679976360419512]:2.498416538832256E-4)[&theta=0.034532446930908844]:3.7239486335270103E-4,6[&theta=6.219111870499853E-4]:9.003560663508594E-4)[&theta=0.750065053251898]:0.028947374800353722,12[&theta=0.004860487765182146]:0.029847730866704583)[&theta=0.024184234321099996]:0.003509004707526093,((4[&theta=3.689189657058796E-4]:5.127098591530346E-4,8[&theta=3.0648602618945747E-4]:5.127098591530346E-4)[&theta=0.129671238581534]:0.012180740664820713,(5[&theta=3.9594608223326967E-4]:5.154682655775327E-4,9[&theta=3.387951604927445E-4]:5.154682655775327E-4)[&theta=0.06734932829237189]:0.012177982258396216)[&theta=0.17788828191101388]:0.020663285050256927)[&theta=0.2516335790931092]:0.007315650279696856)[&theta=0.025830792165614375]:0.04038701837021065,11[&theta=4.104836969389492E-5]:0.08105940422413818)[&theta=0.03158171245113665]:0.0;
tree STATE_11383000 = (((1[&theta=0.005124712940408554]:0.038135567021610736,2[&theta=0.0032122579500935807]:0.038135567021610736)[&theta=0.020494243392845956]:0.0026252849714606397,(((((3[&theta=2.0685513247850352E-4]:2.911772848619622E-4,7[&theta=2.0136225857395724E-4]:2.911772848619622E-4)[&theta=0.0974307284815855]:2.3793228178062888E-4,(10[&theta=1.834093989964521E-4]:2.787244844344144E-4,13[&theta=1.8807992716969455E-4]:2.787244844344144E-4)[&theta=0.0068095503878754]:2.503850822081767E-4)[&theta=0.037983866947281404]:3.732048560567468E-4,6[&theta=6.219111870499853E-4]:9.023144226993379E-4)[&theta=0.750065053251898]:0.029010337973847757,12[&theta=0.00545242891460032]:0.029912652396547095)[&theta=0.024375981985206227]:0.003516637111974339,((4[&theta=3.689189657058796E-4]:5.138250497372101E-4,8[&theta=3.0648602618945747E-4]:5.138250497372101E-4)[&theta=0.1304126242205782]:0.01220723488383209,(5[&theta=3.890149056970769E-4]:5.165894559466099E-4,9[&theta=3.387951604927445E-4]:5.165894559466099E-4)[&theta=0.06259869758918792]:0.01220447047762269)[&theta=0.18176844718987517]:0.020708229574952136)[&theta=0.2285992778973655]:0.007331562484549942)[&theta=0.025451676863129515]:0.040474863809117925,11[&theta=3.730999545448416E-5]:0.0812357158021893)[&theta=0.031628802322833056]:0.0;
tree STATE_11383500 = (((1[&theta=0.005129381633018671]:0.03826851655247884,2[&theta=0.003363902760234142]:0.03826851655247884)[&theta=0.019338969727711985]:0.0026344373305996274,(((((3[&theta=2.0685513247850352E-4]:2.9219239716906146E-4,7[&theta=2.0136225857395724E-4]:2.9219239716906146E-4)[&theta=0.100888117240406]:2.387617695190225E-4,(10[&theta=1.8205801448315946E-4]:2.7969618335857123E-4,13[&theta=1.8807992716969455E-4]:2.7969618335857123E-4)[&theta=0.0062411270620662835]:2.512579833295127E-4)[&theta=0.03344431876841147]:3.7450593571559465E-4,6[&theta=6.219111870499853E-4]:9.054601024036786E-4)[&theta=0.7958394679525845]:0.029111474816044508,12[&theta=0.00450096044107576]:0.030016934918448188)[&theta=0.024375981985206227]:0.0035288969337309017,((4[&theta=3.545223538479262E-4]:5.156163643719744E-4,8[&theta=2.990058992214916E-4]:5.156163643719744E-4)[&theta=0.14188867358852633]:0.012249792167694753,(5[&theta=3.9478983696793673E-4]:5.183904079497778E-4,9[&theta=3.463467628807045E-4]:5.183904079497778E-4)[&theta=0.06259869758918792]:0.012247018124116948)[&theta=0.18176844718987517]:0.020780423320112363)[&theta=0.2395436056044187]:0.007357122030899381)[&theta=0.025451676863129515]:0.04061596867724073,11[&theta=7.534253236701805E-5]:0.0815189225603192)[&theta=0.031628802322833056]:0.0;
tree STATE_11384000 = (((1[&theta=0.005387625978513707]:0.03831614216851825,2[&theta=0.0036621178396316002]:0.03831614216851825)[&theta=0.02589647785644437]:0.0026377159186424942,(((((3[&theta=2.0583952584860284E-4]:2.925560340217763E-4,7[&theta=2.0045762941428634E-4]:2.925560340217763E-4)[&theta=0.17912753329373968]:2.3905891133125894E-4,(10[&theta=1.8205801448315946E-4]:2.800442685271734E-4,13[&theta=1.8807992716969455E-4]:2.800442685271734E-4)[&theta=0.00679118488217728]:2.5157067682586185E-4)[&theta=0.03046203256906717]:3.749720127289121E-4,6[&theta=6.262773675478878E-4]:9.065869580819474E-4)[&theta=0.7927167636176577]:0.029147704386637573,12[&theta=0.00502959757263517]:0.03005429134471952)[&theta=0.024560561347799065]:0.003533288687202145,((4[&theta=3.545223538479262E-4]:5.162580549627121E-4,8[&theta=2.990058992214916E-4]:5.162580549627121E-4)[&theta=0.1398994655858091]:0.012265037177193388,(5[&theta=3.9478983696793673E-4]:5.190355508701644E-4,9[&theta=3.444919022917982E-4]:5.190355508701644E-4)[&theta=0.06259869758918792]:0.012262259681285935)[&theta=0.1749061141754891]:0.020806284799765568)[&theta=0.23570663357796276]:0.007366278055239081)[&theta=0.025451676863129515]:0.04066651572488075,11[&theta=1.0068472051547611E-4]:0.0816203738120415)[&theta=0.03308441641693161]:0.0;
tree STATE_11384500 = (((1[&theta=0.005773807404105606]:0.03831614216851825,2[&theta=0.003739723396988176]:0.03831614216851825)[&theta=0.017869111777819715]:0.0026377159186424942,(((((3[&theta=2.054801073550568E-4]:2.925560340217763E-4,7[&theta=2.0045762941428634E-4]:2.925560340217763E-4)[&theta=0.20199385217219737]:2.3905891133125894E-4,(10[&theta=1.8174843996128894E-4]:2.800442685271734E-4,13[&theta=1.8807992716969455E-4]:2.800442685271734E-4)[&theta=0.007620068601291217]:2.5157067682586185E-4)[&theta=0.029979823905099286]:3.749720127289121E-4,6[&theta=6.517755298731773E-4]:9.065869580819474E-4)[&theta=0.7840157777268675]:0.029147704386637573,12[&theta=0.005065246750352448]:0.03005429134471952)[&theta=0.023292555571210998]:0.003468298805413522,((4[&theta=3.545223538479262E-4]:5.162580549627121E-4,8[&theta=2.990058992214916E-4]:5.162580549627121E-4)[&theta=0.1398994655858091]:0.012265037177193388,(5[&theta=3.9478983696793673E-4]:5.190355508701644E-4,9[&theta=3.444919022917982E-4]:5.190355508701644E-4)[&theta=0.06896723614657421]:0.012262259681285935)[&theta=0.18257202468947223]:0.020741294917976945)[&theta=0.25557530242017296]:0.007431267937027704)[&theta=0.025451676863129515]:0.04066651572488075,11[&theta=6.818338382423877E-5]:0.0816203738120415)[&theta=0.030028500230879752]:0.0;
tree STATE_11385000 = (((1[&theta=0.00491656860496242]:0.03784575441604784,2[&theta=0.003380190892965717]:0.03784575441604784)[&theta=0.018917854404154555]:0.002861938964441639,(((((3[&theta=2.054801073550568E-4]:2.907975435238455E-4,7[&theta=2.0045762941428634E-4]:2.907975435238455E-4)[&theta=0.11881198847266593]:2.376219803671537E-4,(10[&theta=1.8174843996128894E-4]:2.783609835221259E-4,13[&theta=1.8807992716969455E-4]:2.783609835221259E-4)[&theta=0.007301186433841065]:2.500585403688733E-4)[&theta=0.036887357573642796]:3.72718137762434E-4,6[&theta=6.349051462198569E-4]:9.011376616534332E-4)[&theta=0.7482939650061602]:0.028972503894288185,12[&theta=0.005014103242211856]:0.02987364155594162)[&theta=0.023292555571210998]:0.0034474516179210588,((4[&theta=3.582178540284494E-4]:5.131549404186293E-4,8[&theta=2.990058992214916E-4]:5.131549404186293E-4)[&theta=0.13630909570144814]:0.012191314714400985,(5[&theta=4.017206493635348E-4]:5.159157414041065E-4,9[&theta=3.4676044239698633E-4]:5.159157414041065E-4)[&theta=0.06896723614657421]:0.012188553913415508)[&theta=0.1647494900715733]:0.020616623519043063)[&theta=0.2879828795544954]:0.007386600206626799)[&theta=0.025451676863129515]:0.04065964661465864,11[&theta=8.08251064984039E-5]:0.08136733999514811)[&theta=0.03279609226527097]:0.0;
tree STATE_11385500 = (((1[&theta=0.005439107068208543]:0.03788046001790327,2[&theta=0.0031653055653770084]:0.03788046001790327)[&theta=0.02377642805395234]:0.0028645634415003507,(((((3[&theta=2.054801073550568E-4]:2.9106421290121153E-4,7[&theta=1.9792867182040805E-4]:2.9106421290121153E-4)[&theta=0.07775999958641683]:2.30575349699818E-4,(10[&theta=1.8266504834041632E-4]:2.7861624823055273E-4,13[&theta=1.8319073548539184E-4]:2.7861624823055273E-4)[&theta=0.008264233241398265]:2.430233143704768E-4)[&theta=0.028367410116613867]:3.803244671717565E-4,6[&theta=6.327322944933159E-4]:9.01964029772786E-4)[&theta=0.7520583472701879]:0.02899907248039315,12[&theta=0.004991894987724852]:0.029901036510165936)[&theta=0.023494517803410057]:0.0034506130262510967,((4[&theta=3.582178540284494E-4]:5.136255176690267E-4,8[&theta=2.9956534738753384E-4]:5.136255176690267E-4)[&theta=0.11393865212943328]:0.012202494486639662,(5[&theta=4.017206493635348E-4]:5.163888503852431E-4,9[&theta=3.4676044239698633E-4]:5.163888503852431E-4)[&theta=0.061879712875163556]:0.012199731153923445)[&theta=0.1926502194072607]:0.020635529532108343)[&theta=0.33759737953130836]:0.007393373922986585)[&theta=0.02517912259341283]:0.04069693263336177,11[&theta=9.429851371070447E-5]:0.08144195609276539)[&theta=0.02765359872783734]:0.0;
tree STATE_11386000 = (((1[&theta=0.005368082418411299]:0.03788046001790327,2[&theta=0.0036300479074130613]:0.03788046001790327)[&theta=0.030582688919977577]:0.0028645634415003507,(((((3[&theta=2.106871591969984E-4]:2.9106421290121153E-4,7[&theta=1.9792867182040805E-4]:2.9106421290121153E-4)[&theta=0.18713767531425105]:2.30575349699818E-4,(10[&theta=1.8266504834041632E-4]:2.7861624823055273E-4,13[&theta=1.8319073548539184E-4]:2.7861624823055273E-4)[&theta=0.007310364514941206]:2.430233143704768E-4)[&theta=0.0314315005150451]:3.803244671717565E-4,6[&theta=6.115013040814806E-4]:9.01964029772786E-4)[&theta=0.7458890520214745]:0.02899907248039315,12[&theta=0.005097679284372721]:0.029901036510165936)[&theta=0.022282771837960434]:0.0034506130262510967,((4[&theta=3.590736511542366E-4]:5.136255176690267E-4,8[&theta=2.9905429406794614E-4]:5.136255176690267E-4)[&theta=0.13241845554370915]:0.012202494486639662,(5[&theta=4.017206493635348E-4]:5.163888503852431E-4,9[&theta=3.402300250107526E-4]:5.163888503852431E-4)[&theta=0.061879712875163556]:0.012199731153923445)[&theta=0.17260389407060003]:0.020635529532108343)[&theta=0.28562817293463055]:0.007393373922986585)[&theta=0.02461613958819573]:0.04069693263336177,11[&theta=3.8354231081858725E-5]:0.08144195609276539)[&theta=0.03167459215496718]:0.0;
tree STATE_11386500 = (((1[&theta=0.005618209316080095]:0.03768056503405127,2[&theta=0.003232662249608485]:0.03768056503405127)[&theta=0.022168735288958488]:0.0028494471556207365,(((((3[&theta=2.106871591969984E-4]:2.8952826861462457E-4,7[&theta=1.9792867182040805E-4]:2.8952826861462457E-4)[&theta=0.15337023233112465]:2.5643128378261183E-4,(10[&theta=1.8266504834041632E-4]:2.7714599178660696E-4,13[&theta=1.858045316260705E-4]:2.7714599178660696E-4)[&theta=0.006284910107320943]:2.6881356061062944E-4)[&theta=0.03380788789217723]:3.5124481803980496E-4,6[&theta=6.115013040814806E-4]:8.972043704370414E-4)[&theta=0.7181583580597505]:0.028846044530826235,12[&theta=0.005110159937099482]:0.029743248901263276)[&theta=0.0239031839802765]:0.003432404159863626,((4[&theta=3.508430982067868E-4]:5.109151185737701E-4,8[&theta=3.088736578211309E-4]:5.109151185737701E-4)[&theta=0.12006483810062449]:0.011199424906332474,(5[&theta=4.0318769337704296E-4]:5.136638691981E-4,9[&theta=3.402300250107526E-4]:5.136638691981E-4)[&theta=0.061879712875163556]:0.011196676155708143)[&theta=0.1903357196755448]:0.021465313036220658)[&theta=0.33882279708930385]:0.007354359128545103)[&theta=0.02454571080564429]:0.04048217513866062,11[&theta=4.1909040513795845E-5]:0.08101218732833262)[&theta=0.03167459215496718]:0.0;
tree STATE_11387000 = (((1[&theta=0.005835383706059176]:0.03807435021627127,2[&theta=0.003372998630383716]:0.03807435021627127)[&theta=0.021012306689317813]:0.0028792256386766107,(((((3[&theta=2.112101118200582E-4]:2.925540178811555E-4,7[&theta=2.0079238678742594E-4]:2.925540178811555E-4)[&theta=0.0582901207451432]:2.591111491115949E-4,(10[&theta=1.7668966969714025E-4]:2.800423386109873E-4,13[&theta=1.9189061242077987E-4]:2.800423386109873E-4)[&theta=0.0074964996306791445]:2.7162282838176304E-4)[&theta=0.024854552068853814]:3.5491554337395653E-4,6[&theta=6.116960165294042E-4]:9.065807103667069E-4)[&theta=0.8144599974259756]:0.029147503516158132,12[&theta=0.0050176236743386116]:0.03005408422652484)[&theta=0.0239031839802765]:0.003468274903742418,((4[&theta=3.56273915239093E-4]:5.162544971867159E-4,8[&theta=3.1068621213673256E-4]:5.162544971867159E-4)[&theta=0.12993266910004547]:0.011279652142062736,(5[&theta=4.037219961094125E-4]:5.190319739531433E-4,9[&theta=3.402300250107526E-4]:5.190319739531433E-4)[&theta=0.06026625983984571]:0.011276874665296309)[&theta=0.17769981780877808]:0.021726452491017803)[&theta=0.21181909282224617]:0.0074312167246806254)[&theta=0.02454571080564429]:0.04090523887720153,11[&theta=6.677945377498074E-5]:0.08185881473214941)[&theta=0.03191116489384202]:0.0;
tree STATE_11387500 = (((1[&theta=0.005072533983085312]:0.03807435021627127,2[&theta=0.003225594438754555]:0.03807435021627127)[&theta=0.026392304145710095]:0.0028792256386766107,(((((3[&theta=2.112101118200582E-4]:2.925540178811555E-4,7[&theta=2.05982730859485E-4]:2.925540178811555E-4)[&theta=0.08409161504673424]:2.7751551291519116E-4,(10[&theta=1.7668966969714025E-4]:2.800423386109873E-4,13[&theta=1.9095778923835166E-4]:2.800423386109873E-4)[&theta=0.007777570767519763]:2.900271921853593E-4)[&theta=0.03362510428784274]:3.3651117957036027E-4,6[&theta=6.225948593831893E-4]:9.065807103667069E-4)[&theta=0.7931149817911745]:0.029147503516158132,12[&theta=0.0049142195037666925]:0.03005408422652484)[&theta=0.022227343840167002]:0.003468274903742418,((4[&theta=3.6923106577134885E-4]:5.162544971867159E-4,8[&theta=3.1068621213673256E-4]:5.162544971867159E-4)[&theta=0.12993266910004547]:0.011279652142062736,(5[&theta=4.1187271134719174E-4]:5.190319739531433E-4,9[&theta=3.482017530911136E-4]:5.190319739531433E-4)[&theta=0.056492378007299504]:0.011276874665296309)[&theta=0.17652066754039758]:0.021726452491017803)[&theta=0.231583998042269]:0.0074312167246806254)[&theta=0.025143361208130037]:0.04090523887720153,11[&theta=9.892171216679781E-5]:0.08185881473214941)[&theta=0.029579181568295178]:0.0;
tree STATE_11388000 = (((1[&theta=0.005549097291036565]:0.03860975310824067,2[&theta=0.00345257778038633]:0.03860975310824067)[&theta=0.022927853496939175]:0.00291971341390649,(((((3[&theta=2.112101118200582E-4]:2.9666792307825324E-4,7[&theta=1.9615574493671924E-4]:2.9666792307825324E-4)[&theta=0.18374209871638592]:2.814179461106937E-4,(10[&theta=1.918005662484609E-4]:2.8398030412095734E-4,13[&theta=1.950859672676698E-4]:2.8398030412095734E-4)[&theta=0.0067044769867853305]:2.941055650679896E-4)[&theta=0.048126859251819955]:3.412432119674623E-4,6[&theta=6.480690164829214E-4]:9.193290811564093E-4)[&theta=0.7315207525188757]:0.02955737676645907,12[&theta=0.0049142195037666925]:0.030476705847615478)[&theta=0.022208164030445388]:0.003517045911075725,((4[&theta=3.6923106577134885E-4]:5.235140866272694E-4,8[&theta=3.1615730915072755E-4]:5.235140866272694E-4)[&theta=0.12014109775156015]:0.011438267019085336,(5[&theta=4.1187271134719174E-4]:5.263306203725992E-4,9[&theta=3.470314861567703E-4]:5.263306203725992E-4)[&theta=0.060700214652183816]:0.011435450485340006)[&theta=0.20528064772991927]:0.0220319706529786)[&theta=0.2094601995622037]:0.007535714763455957)[&theta=0.024944820794902567]:0.04148044982806874,11[&theta=2.057673894719002E-5]:0.0830099163502159)[&theta=0.029645846161984717]:0.0;
tree STATE_11388500 = (((1[&theta=0.00589278442313465]:0.03910856316948124,2[&theta=0.0035024730470724135]:0.03910856316948124)[&theta=0.02445417153858656]:0.0029574339976852285,(((((3[&theta=2.164606123824907E-4]:3.00500657891758E-4,7[&theta=2.0991033677835263E-4]:3.00500657891758E-4)[&theta=0.12314068562810516]:2.850536622609664E-4,(10[&theta=1.8424675970556625E-4]:2.8764912408187694E-4,13[&theta=1.950859672676698E-4]:2.8764912408187694E-4)[&theta=0.007898916341088006]:2.9790519607084744E-4)[&theta=0.0374479651857592]:3.456518272461519E-4,6[&theta=6.480690164829214E-4]:9.312061473988763E-4)[&theta=0.7315207525188757]:0.029939236678219072,12[&theta=0.005244847198195352]:0.030870442825617947)[&theta=0.024596504852423498]:0.003562483598319441,((4[&theta=3.6923106577134885E-4]:5.302775096638989E-4,8[&theta=3.1615730915072755E-4]:5.302775096638989E-4)[&theta=0.12325865204712903]:0.01158604114901258,(5[&theta=4.1187271134719174E-4]:5.331304309863793E-4,9[&theta=3.470314861567703E-4]:5.331304309863793E-4)[&theta=0.060700214652183816]:0.011583188227690099)[&theta=0.20917257943007186]:0.02231660776526091)[&theta=0.2837245555402222]:0.007633070743229081)[&theta=0.02467272478751205]:0.042016347212882874,11[&theta=4.8925308043362956E-5]:0.08408234438004934)[&theta=0.03217708077646516]:0.0;
tree STATE_11389000 = (((1[&theta=0.00589278442313465]:0.03869341705533768,2[&theta=0.0030998346560727305]:0.03869341705533768)[&theta=0.019612205222312044]:0.0029260401766784475,(((((3[&theta=2.164606123824907E-4]:2.973107764358548E-4,7[&theta=2.0991033677835263E-4]:2.973107764358548E-4)[&theta=0.14218045134690666]:2.8202775410634563E-4,(10[&theta=1.8424675970556625E-4]:2.845956645215784E-4,13[&theta=1.8886611709088087E-4]:2.845956645215784E-4)[&theta=0.008332995003287512]:2.9474286602062204E-4)[&theta=0.035836592425602665]:3.419826560647406E-4,6[&theta=6.480690164829214E-4]:9.213211866069411E-4)[&theta=0.6915102198881479]:0.029621425008341966,12[&theta=0.005065647880480925]:0.030542746194948907)[&theta=0.024086984383996226]:0.003524667040954929,((4[&theta=3.6923106577134885E-4]:5.2464849571622E-4,8[&theta=3.2169596709046434E-4]:5.2464849571622E-4)[&theta=0.11595409547254495]:0.01146305274004251,(5[&theta=4.1187271134719174E-4]:5.274711326430337E-4,9[&theta=3.5026527781980784E-4]:5.274711326430337E-4)[&theta=0.05951046009486339]:0.011460230103115697)[&theta=0.19813520233337634]:0.022079712000145107)[&theta=0.2896346904135367]:0.007552043996112291)[&theta=0.02467272478751205]:0.0415703343230627,11[&theta=3.7496731497603865E-5]:0.08318979155507883)[&theta=0.029969016142601293]:0.0;
tree STATE_11389500 = (((1[&theta=0.00589278442313465]:0.039329698697224275,2[&theta=0.0036605421283128496]:0.039329698697224275)[&theta=0.022447935601785554]:0.002624442165478122,(((((3[&theta=2.1380861779416672E-4]:2.997016065119174E-4,7[&theta=2.0991033677835263E-4]:2.997016065119174E-4)[&theta=0.3646117447439976]:2.8942909696263346E-4,(10[&theta=1.9141662796650226E-4]:2.868842457913596E-4,13[&theta=1.9631954714592576E-4]:2.868842457913596E-4)[&theta=0.0076351443165008194]:3.0224645768319125E-4)[&theta=0.02466985730162619]:3.3959930439699307E-4,6[&theta=6.480690164829214E-4]:9.287300078715439E-4)[&theta=0.8417191979005685]:0.029859626242265475,12[&theta=0.005065647880480925]:0.030788356250137018)[&theta=0.023478202358484652]:0.003553010715781124,((4[&theta=3.6923106577134885E-4]:5.288674662424699E-4,8[&theta=3.2169596709046434E-4]:5.288674662424699E-4)[&theta=0.11595409547254495]:0.011555233089449717,(5[&theta=4.183936220956661E-4]:5.31712801456037E-4,9[&theta=3.480671581605815E-4]:5.31712801456037E-4)[&theta=0.05951046009486339]:0.01155238775423615)[&theta=0.2000151264932644]:0.022257266410225955)[&theta=0.2586879611371501]:0.007612773896784254)[&theta=0.024715974817078105]:0.04190462293097327,11[&theta=2.3998230568891233E-5]:0.08385876379367567)[&theta=0.029969016142601293]:0.0;
tree STATE_11390000 = (((1[&theta=0.005268568477697043]:0.03923136205661825,2[&theta=0.0037687399696327353]:0.03923136205661825)[&theta=0.01946818595217012]:0.0026178802330309725,(((((3[&theta=2.1786107571313096E-4]:2.989522580514703E-4,7[&theta=2.0991033677835263E-4]:2.989522580514703E-4)[&theta=0.2954353786327537]:2.7851596010373947E-4,(10[&theta=1.8454465296493248E-4]:2.8616694477181457E-4,13[&theta=1.897766837710348E-4]:2.8616694477181457E-4)[&theta=0.009090764919625205]:2.913012733833952E-4)[&theta=0.028208898709728397]:3.4893967202844693E-4,6[&theta=6.480690164829214E-4]:9.264078901836567E-4)[&theta=0.7807614467981143]:0.0297849677670755,12[&theta=0.005065647880480925]:0.030711375657259156)[&theta=0.02407086813233192]:0.0035441270693408813,((4[&theta=3.6923106577134885E-4]:5.275451309162707E-4,8[&theta=3.280660762547789E-4]:5.275451309162707E-4)[&theta=0.1329076326103677]:0.011526341365356334,(5[&theta=4.183936220956661E-4]:5.303833518951611E-4,9[&theta=3.480671581605815E-4]:5.303833518951611E-4)[&theta=0.05856232663995604]:0.011523503144377443)[&theta=0.19164769265984105]:0.02220161623032743)[&theta=0.20993052716923588]:0.007593739563049186)[&theta=0.024726710510935532]:0.041799848168353866,11[&theta=3.099540883539453E-5]:0.08364909045800309)[&theta=0.030529249672902225]:0.0;
tree STATE_11390500 = (((1[&theta=0.005766278188744911]:0.03923136205661825,2[&theta=0.0036056153525821717]:0.03923136205661825)[&theta=0.019767513927876033]:0.0026178802330309725,(((((3[&theta=2.15325419691923E-4]:2.989522580514703E-4,7[&theta=2.025623786314792E-4]:2.989522580514703E-4)[&theta=0.17132798331895488]:2.757256168639966E-4,(10[&theta=1.8273160025533258E-4]:2.8616694477181457E-4,13[&theta=1.897766837710348E-4]:2.8616694477181457E-4)[&theta=0.0067766312662679564]:2.885109301436523E-4)[&theta=0.025901002342380235]:3.517300152681898E-4,6[&theta=6.480690164829214E-4]:9.264078901836567E-4)[&theta=0.8087376623329909]:0.0297849677670755,12[&theta=0.005065647880480925]:0.030711375657259156)[&theta=0.023838139476109865]:0.0035441270693408813,((4[&theta=3.6923106577134885E-4]:5.275451309162707E-4,8[&theta=3.16474118836243E-4]:5.275451309162707E-4)[&theta=0.10655725575299081]:0.010099052209736883,(5[&theta=4.0435040264268877E-4]:5.303833518951611E-4,9[&theta=3.480671581605815E-4]:5.303833518951611E-4)[&theta=0.058038252439898914]:0.010096213988757992)[&theta=0.21046494987040607]:0.023628905385946884)[&theta=0.23657935567928873]:0.007593739563049186)[&theta=0.024348483200614654]:0.041799848168353866,11[&theta=3.4376280610580505E-5]:0.08364909045800309)[&theta=0.030529249672902225]:0.0;
tree STATE_11391000 = (((1[&theta=0.005855032214386046]:0.038856688369934486,2[&theta=0.003357214102971769]:0.038856688369934486)[&theta=0.019296422173416542]:0.002592878530648303,(((((3[&theta=2.15325419691923E-4]:2.960971559394169E-4,7[&theta=2.025623786314792E-4]:2.960971559394169E-4)[&theta=0.08918633851119818]:2.0463474362993896E-4,(10[&theta=1.8273160025533258E-4]:2.8343394702246423E-4,13[&theta=1.897766837710348E-4]:2.8343394702246423E-4)[&theta=0.0067405246410648925]:2.1729795254689165E-4)[&theta=0.03011794716339961]:4.168284604396638E-4,6[&theta=6.385526527600723E-4]:9.175603600090197E-4)[&theta=0.8087376623329909]:0.02950051055998333,12[&theta=0.004802803148444878]:0.03041807091999235)[&theta=0.023838139476109865]:0.0035102793749062777,((4[&theta=3.814333435365052E-4]:5.225068842500649E-4,8[&theta=3.16474118836243E-4]:5.225068842500649E-4)[&theta=0.11741439756940614]:0.010002602611123072,(5[&theta=4.0435040264268877E-4]:5.253179991928139E-4,9[&theta=3.407149927229395E-4]:5.253179991928139E-4)[&theta=0.05358992254302685]:0.009999791496180322)[&theta=0.20408010426831324]:0.023403240799525493)[&theta=0.21734894552112471]:0.00752121660568416)[&theta=0.02430189408509051]:0.041400644510997876,11[&theta=5.05369458248771E-5]:0.08285021141158067)[&theta=0.02875353125401035]:0.0;
tree STATE_11391500 = (((1[&theta=0.005706155062595714]:0.03913276538302086,2[&theta=0.0031385849450695073]:0.03913276538302086)[&theta=0.019296422173416542]:0.002611300948771586,(((((3[&theta=2.15325419691923E-4]:2.982009280781248E-4,7[&theta=2.068673109055112E-4]:2.982009280781248E-4)[&theta=0.19592645111570034]:2.62041513565492E-4,(10[&theta=1.8776383006025994E-4]:2.854477469828795E-4,13[&theta=1.9408125678907327E-4]:2.854477469828795E-4)[&theta=0.0070948399813748194]:2.747946946607373E-4)[&theta=0.027961661949924527]:3.638371904429932E-4,6[&theta=6.385526527600723E-4]:9.2407963208661E-4)[&theta=0.8366335252977862]:0.029710111871407104,12[&theta=0.0050399403974665325]:0.030634191503493714)[&theta=0.022390754251636467]:0.003535219931746752,((4[&theta=3.814333435365052E-4]:5.262192989197731E-4,8[&theta=3.0912038715768197E-4]:5.262192989197731E-4)[&theta=0.11442070585315521]:0.010073671165027564,(5[&theta=4.0435040264268877E-4]:5.290503868517136E-4,9[&theta=3.3406508778466667E-4]:5.290503868517136E-4)[&theta=0.05542839429614102]:0.010070840077095624)[&theta=0.20408010426831324]:0.023569520971293126)[&theta=0.2752424419650652]:0.007574654896551979)[&theta=0.025218886299649947]:0.04169479634832456,11[&theta=8.044343989076252E-5]:0.083438862680117)[&theta=0.029957772487469593]:0.0;
tree STATE_11392000 = (((1[&theta=0.005667877367567756]:0.03913276538302086,2[&theta=0.0031385849450695073]:0.03913276538302086)[&theta=0.020670308045431934]:0.002287120836007274,(((((3[&theta=2.1766770389895836E-4]:2.982009280781248E-4,7[&theta=2.0843341087503953E-4]:2.982009280781248E-4)[&theta=0.08997533548628313]:2.62041513565492E-4,(10[&theta=1.8766758960952652E-4]:2.854477469828795E-4,13[&theta=1.9514014860161092E-4]:2.854477469828795E-4)[&theta=0.0070948399813748194]:2.747946946607373E-4)[&theta=0.044322300427090476]:3.638371904429932E-4,6[&theta=6.385526527600723E-4]:9.2407963208661E-4)[&theta=0.7381007804768]:0.029710111871407104,12[&theta=0.00487513945144417]:0.030634191503493714)[&theta=0.02414565854791951]:0.003535219931746752,((4[&theta=3.5985053011375817E-4]:5.262192989197731E-4,8[&theta=3.1349811107575986E-4]:5.262192989197731E-4)[&theta=0.11028618086315153]:0.010073671165027564,(5[&theta=4.081407114630809E-4]:5.290503868517136E-4,9[&theta=3.3406508778466667E-4]:5.290503868517136E-4)[&theta=0.05573823075142318]:0.010070840077095624)[&theta=0.20516939521487865]:0.023569520971293126)[&theta=0.2110800367795075]:0.0072504747837876665)[&theta=0.025218886299649947]:0.042018976461088875,11[&theta=4.3986493106371825E-5]:0.083438862680117)[&theta=0.03312037709837857]:0.0;
tree STATE_11392500 = (((1[&theta=0.0056877458237157095]:0.03913276538302086,2[&theta=0.0033330602395586755]:0.03913276538302086)[&theta=0.016530290495902208]:0.002287120836007274,(((((3[&theta=2.0498446851308034E-4]:2.982009280781248E-4,7[&theta=2.0843341087503953E-4]:2.982009280781248E-4)[&theta=0.06613656256877143]:2.62041513565492E-4,(10[&theta=1.8766758960952652E-4]:2.854477469828795E-4,13[&theta=1.9514014860161092E-4]:2.854477469828795E-4)[&theta=0.00886781526997482]:2.747946946607373E-4)[&theta=0.02914305759799779]:3.638371904429932E-4,6[&theta=6.501771657803965E-4]:9.2407963208661E-4)[&theta=0.7381007804768]:0.029710111871407104,12[&theta=0.004854314799240292]:0.030634191503493714)[&theta=0.022854341918668288]:0.003535219931746752,((4[&theta=3.6391704080587756E-4]:5.262192989197731E-4,8[&theta=3.1360598280913204E-4]:5.262192989197731E-4)[&theta=0.10418626124082928]:0.010073671165027564,(5[&theta=4.081407114630809E-4]:5.290503868517136E-4,9[&theta=3.3406508778466667E-4]:5.290503868517136E-4)[&theta=0.05573823075142318]:0.010070840077095624)[&theta=0.22711419592843862]:0.023569520971293126)[&theta=0.25418597242780006]:0.0072504747837876665)[&theta=0.025218886299649947]:0.042018976461088875,11[&theta=5.075457723115013E-5]:0.083438862680117)[&theta=0.02876133974022814]:0.0;
tree STATE_11393000 = (((1[&theta=0.00558446089250006]:0.03898770977141818,2[&theta=0.0034820637800972456]:0.03898770977141818)[&theta=0.01429233395934542]:0.002278643037200337,(((((3[&theta=2.052773820539448E-4]:2.9709557000849997E-4,7[&theta=2.0843341087503953E-4]:2.9709557000849997E-4)[&theta=0.11949150246729116]:2.610701896213879E-4,(10[&theta=1.8566680084894577E-4]:2.8438966184338225E-4,13[&theta=1.8995884968620743E-4]:2.8438966184338225E-4)[&theta=0.0073160885281385495]:2.737760977865056E-4)[&theta=0.041195221078343364]:3.6248853476617243E-4,6[&theta=6.164218382155897E-4]:9.206542943960603E-4)[&theta=0.7471960236183276]:0.029599983736936935,12[&theta=0.005170544865753353]:0.030520638031332994)[&theta=0.021561419459804516]:0.003522115734168829,((4[&theta=3.6391704080587756E-4]:5.242687323933641E-4,8[&theta=3.1360598280913204E-4]:5.242687323933641E-4)[&theta=0.103307792384701]:0.01003633052432341,(5[&theta=4.0859730998602943E-4]:5.270893261732188E-4,9[&theta=3.44791503902343E-4]:5.270893261732188E-4)[&theta=0.05573823075142318]:0.010033509930543557)[&theta=0.2278024522342767]:0.023482154508785047)[&theta=0.3353802535588626]:0.007223599043116695)[&theta=0.025218886299649947]:0.04186322236934951,11[&theta=4.933145595422521E-5]:0.08312957517796803)[&theta=0.030235965029539017]:0.0;
tree STATE_11393500 = (((1[&theta=0.005482181069890053]:0.03898770977141818,2[&theta=0.0032610413126414883]:0.03898770977141818)[&theta=0.01777788256973708]:0.002278643037200337,(((((3[&theta=2.149083518005427E-4]:2.9709557000849997E-4,7[&theta=2.0285957529695168E-4]:2.9709557000849997E-4)[&theta=0.08477401931474676]:2.610701896213879E-4,(10[&theta=1.8566680084894577E-4]:2.8438966184338225E-4,13[&theta=1.8995884968620743E-4]:2.8438966184338225E-4)[&theta=0.007959745466244441]:2.737760977865056E-4)[&theta=0.03029738800412547]:3.6248853476617243E-4,6[&theta=6.164218382155897E-4]:9.206542943960603E-4)[&theta=0.8282014322336283]:0.029599983736936935,12[&theta=0.005170544865753353]:0.030520638031332994)[&theta=0.021561419459804516]:0.0034862994977733347,((4[&theta=3.6391704080587756E-4]:5.242687323933641E-4,8[&theta=3.1360598280913204E-4]:5.242687323933641E-4)[&theta=0.10397922191899842]:0.01003633052432341,(5[&theta=3.977328414665199E-4]:5.270893261732188E-4,9[&theta=3.44791503902343E-4]:5.270893261732188E-4)[&theta=0.05573823075142318]:0.010033509930543557)[&theta=0.2278024522342767]:0.023446338272389552)[&theta=0.2591056500153752]:0.007259415279512189)[&theta=0.02560855518381407]:0.04186322236934951,11[&theta=5.311443458966339E-5]:0.08312957517796803)[&theta=0.02747837659230366]:0.0;
tree STATE_11394000 = (((1[&theta=0.005497082170732792]:0.03844142195767597,2[&theta=0.0032610413126414883]:0.03844142195767597)[&theta=0.01777788256973708]:0.0027591063608070968,(((((3[&theta=2.0923513134064805E-4]:2.966216690435175E-4,7[&theta=2.0285957529695168E-4]:2.966216690435175E-4)[&theta=0.28299152998330657]:2.606537532040216E-4,(10[&theta=1.7689582029603015E-4]:2.8393602823593815E-4,13[&theta=1.8995884968620743E-4]:2.8393602823593815E-4)[&theta=0.008363284348905297]:2.7333939401160095E-4)[&theta=0.03819903155316123]:3.619103246420165E-4,6[&theta=6.197272107442662E-4]:9.191857468895556E-4)[&theta=0.7938434756450936]:0.029552768422161292,12[&theta=0.0051707728982228005]:0.03047195416905085)[&theta=0.022874301517439275]:0.0034807384566034293,((4[&theta=3.7696154635416296E-4]:5.23432464595146E-4,8[&theta=3.1636665789897965E-4]:5.23432464595146E-4)[&theta=0.10397922191899842]:0.010020321444416148,(5[&theta=4.0723291501463274E-4]:5.262485592095838E-4,9[&theta=3.39999632039935E-4]:5.262485592095838E-4)[&theta=0.054681539910379974]:0.010017505349801711)[&theta=0.21002547076591743]:0.023408938716642985)[&theta=0.3347522279185325]:0.0072478356928287885)[&theta=0.02560855518381407]:0.04179644580490075,11[&theta=4.9190128290543406E-5]:0.08299697412338382)[&theta=0.029794304417893665]:0.0;
tree STATE_11394500 = (((1[&theta=0.005846075589276776]:0.03844142195767597,2[&theta=0.0033258606400110888]:0.03844142195767597)[&theta=0.021148207496358026]:0.0027591063608070968,(((((3[&theta=2.0923513134064805E-4]:2.966216690435175E-4,7[&theta=2.0285957529695168E-4]:2.966216690435175E-4)[&theta=0.05451873653445048]:2.606537532040216E-4,(10[&theta=1.7689582029603015E-4]:2.8393602823593815E-4,13[&theta=1.8995884968620743E-4]:2.8393602823593815E-4)[&theta=0.006704667573411017]:2.7333939401160095E-4)[&theta=0.03132921597646332]:3.619103246420165E-4,6[&theta=6.391884725762176E-4]:9.191857468895556E-4)[&theta=0.7951701539009836]:0.029552768422161292,12[&theta=0.005125776303176097]:0.03047195416905085)[&theta=0.023901447242004936]:0.0034807384566034293,((4[&theta=3.5960927053110836E-4]:5.23432464595146E-4,8[&theta=3.1636665789897965E-4]:5.23432464595146E-4)[&theta=0.11245905338880764]:0.010020321444416148,(5[&theta=4.0723291501463274E-4]:5.262485592095838E-4,9[&theta=3.39999632039935E-4]:5.262485592095838E-4)[&theta=0.05637250155159296]:0.010017505349801711)[&theta=0.20473584055366081]:0.023408938716642985)[&theta=0.2572237855938482]:0.0072478356928287885)[&theta=0.02578313814069094]:0.04179644580490075,11[&theta=4.713550366933299E-5]:0.08299697412338382)[&theta=0.029665117279483903]:0.0;
tree STATE_11395000 = (((1[&theta=0.005678824183339064]:0.038353797769345624,2[&theta=0.0032649873614398906]:0.038353797769345624)[&theta=0.02182286405933828]:0.0027528171955506983,(((((3[&theta=2.104208863211385E-4]:2.9594554335233604E-4,7[&theta=2.0285957529695168E-4]:2.9594554335233604E-4)[&theta=0.06830319918568958]:2.6005961353913344E-4,(10[&theta=1.8616723459459591E-4]:2.8328881846208253E-4,13[&theta=1.8995884968620743E-4]:2.8328881846208253E-4)[&theta=0.007477469223906065]:2.7271633842938694E-4)[&theta=0.03018143247802651]:3.61085378611663E-4,6[&theta=6.229633946432804E-4]:9.170905355031325E-4)[&theta=0.7810878604951769]:0.02948540521825178,12[&theta=0.00498690385037226]:0.030402495753754914)[&theta=0.023901447242004936]:0.003472804387921323,((4[&theta=3.640143870387707E-4]:5.222393415908409E-4,8[&theta=3.054484673719743E-4]:5.222393415908409E-4)[&theta=0.1111762162685331]:0.009997480912285396,(5[&theta=4.0723291501463274E-4]:5.250490171397946E-4,9[&theta=3.474842066829069E-4]:5.250490171397946E-4)[&theta=0.05425137585719576]:0.009994671236736443)[&theta=0.20473584055366081]:0.0233555798878)[&theta=0.21115584622026226]:0.007231314823220085)[&theta=0.025148428608565986]:0.041701174104421514,11[&theta=5.5972563892287104E-5]:0.08280778906931784)[&theta=0.029568816191348202]:0.0;
tree STATE_11395500 = (((1[&theta=0.005584114585646013]:0.03806908613994306,2[&theta=0.0036057078482208205]:0.03806908613994306)[&theta=0.03358599940292014]:0.003233650912566985,(((((3[&theta=2.104208863211385E-4]:2.973575170172025E-4,7[&theta=2.0672940082821042E-4]:2.973575170172025E-4)[&theta=0.10442864403169108]:3.143653071987188E-4,(10[&theta=1.8616723459459591E-4]:2.846404061450346E-4,13[&theta=1.8995884968620743E-4]:2.846404061450346E-4)[&theta=0.010031475509174319]:3.270824180708867E-4)[&theta=0.026949668060504466]:3.097432043923296E-4,6[&theta=6.229633946432804E-4]:9.214660286082509E-4)[&theta=0.7810878604951769]:0.02962608182785533,12[&theta=0.004917516655572866]:0.030547547856463582)[&theta=0.02320590346937802]:0.003489373342748056,((4[&theta=3.620018851872756E-4]:5.247309763312416E-4,8[&theta=3.1846480236368067E-4]:5.247309763312416E-4)[&theta=0.11569393429778292]:0.010045179484134968,(5[&theta=4.160117873928503E-4]:5.275540570081692E-4,9[&theta=3.474842066829069E-4]:5.275540570081692E-4)[&theta=0.05572129797900899]:0.01004235640345804)[&theta=0.21297428024443982]:0.02346701073874543)[&theta=0.22660874882153145]:0.007265815853298406)[&theta=0.026793593161094358]:0.041900132868802537,11[&theta=2.980823842365252E-5]:0.08320286992131258)[&theta=0.03278553626323521]:0.0;
tree STATE_11396000 = (((1[&theta=0.0056751663331515295]:0.038049402848400624,2[&theta=0.00331268759872641]:0.038049402848400624)[&theta=0.02531089603729767]:0.003231978981346348,(((((3[&theta=2.0752242409368077E-4]:2.972037708863322E-4,7[&theta=2.0672940082821042E-4]:2.972037708863322E-4)[&theta=0.21496195136886173]:3.1420276733711895E-4,(10[&theta=1.8616723459459591E-4]:2.844932352862881E-4,13[&theta=1.986998263973052E-4]:2.844932352862881E-4)[&theta=0.010343442198952455]:3.2691330293716306E-4)[&theta=0.02852645170995224]:3.0958305434898646E-4,6[&theta=6.229633946432804E-4]:9.209895925724376E-4)[&theta=0.8183746038288887]:0.029610763918627513,12[&theta=0.004917516655572866]:0.03053175351119995)[&theta=0.02176101514442987]:0.0034875691924578893,((4[&theta=3.8140920770256373E-4]:5.24459668720901E-4,8[&theta=3.134328312122501E-4]:5.24459668720901E-4)[&theta=0.11569393429778292]:0.010039985711012715,(5[&theta=3.98475544815667E-4]:5.272812897483953E-4,9[&theta=3.474842066829069E-4]:5.272812897483953E-4)[&theta=0.05678070002498178]:0.010037164089985222)[&theta=0.21297428024443982]:0.02345487732392422)[&theta=0.380459434895522]:0.0072620591260891335)[&theta=0.025794324735097185]:0.04187846876770246,11[&theta=3.773001622654949E-5]:0.08315985059744943)[&theta=0.0284752272702433]:0.0;
tree STATE_11396500 = (((1[&theta=0.005500047590563274]:0.03800264878007865,2[&theta=0.0034450085900091633]:0.03800264878007865)[&theta=0.02775315932690625]:0.0032280076137348457,(((((3[&theta=2.228932321911523E-4]:2.9683857499968627E-4,7[&theta=2.0672940082821042E-4]:2.9683857499968627E-4)[&theta=0.27959889964312035]:3.1381668354732694E-4,(10[&theta=1.8732392187606852E-4]:2.84143657759074E-4,13[&theta=1.986998263973052E-4]:2.84143657759074E-4)[&theta=0.008396375015233602]:3.2651160078793923E-4)[&theta=0.023267456176128066]:3.092026471364993E-4,6[&theta=6.229633946432804E-4]:9.198579056835125E-4)[&theta=0.838580886924868]:0.02957437901963623,12[&theta=0.005187620632599174]:0.030494236925319745)[&theta=0.02417351294194515]:0.0034832837625668744,((4[&theta=3.6556539272509543E-4]:5.238152269860019E-4,8[&theta=3.2164721564639516E-4]:5.238152269860019E-4)[&theta=0.09888594710787108]:0.010027648850438197,(5[&theta=4.0043096627764813E-4]:5.266333808825448E-4,9[&theta=3.4747187604445775E-4]:5.266333808825448E-4)[&theta=0.05308116628280672]:0.010024830696541654)[&theta=0.2170601410779936]:0.02342605661046242)[&theta=0.27017488308568677]:0.007253135705926873)[&theta=0.025794324735097185]:0.041827009647626735,11[&theta=3.733897318255517E-5]:0.08305766604144023)[&theta=0.02817427221556782]:0.0;
tree STATE_11397000 = (((1[&theta=0.005553430909499479]:0.03800264878007865,2[&theta=0.003358006591541335]:0.03800264878007865)[&theta=0.027700468603351843]:0.0032280076137348457,(((((3[&theta=2.1766585407044902E-4]:2.9936603554620776E-4,7[&theta=2.1089828251564627E-4]:2.9936603554620776E-4)[&theta=0.29675700725608195]:3.638824526998597E-4,(10[&theta=1.8871702503552994E-4]:2.84143657759074E-4,13[&theta=1.8533391714252383E-4]:2.84143657759074E-4)[&theta=0.009264117190683758]:3.791048304869935E-4)[&theta=0.02226299549248363]:2.5660941743744505E-4,6[&theta=6.464405784306806E-4]:9.198579056835125E-4)[&theta=0.8498844689506705]:0.02957437901963623,12[&theta=0.005325088735696665]:0.030494236925319745)[&theta=0.02377932240686153]:0.0034832837625668744,((4[&theta=3.6407093202074316E-4]:5.238152269860019E-4,8[&theta=3.157596638846097E-4]:5.238152269860019E-4)[&theta=0.11442883900596537]:0.010027648850438197,(5[&theta=4.0043096627764813E-4]:5.266333808825448E-4,9[&theta=3.4747187604445775E-4]:5.266333808825448E-4)[&theta=0.05544637581414441]:0.010024830696541654)[&theta=0.21690516500238222]:0.02342605661046242)[&theta=0.20804833862896016]:0.007253135705926873)[&theta=0.025153301816431932]:0.041827009647626735,11[&theta=2.0936991151951814E-5]:0.08305766604144023)[&theta=0.03225882705530176]:0.0;
tree STATE_11397500 = (((1[&theta=0.005553430909499479]:0.037919315615265715,2[&theta=0.003243318079367868]:0.037919315615265715)[&theta=0.02379076870884376]:0.0032209291573869828,(((((3[&theta=2.1524153580031522E-4]:2.987095781680935E-4,7[&theta=2.0227443224128425E-4]:2.987095781680935E-4)[&theta=0.6304423110645981]:3.630845220982625E-4,(10[&theta=1.8871702503552994E-4]:2.8352058039413515E-4,13[&theta=1.8650408167533445E-4]:2.8352058039413515E-4)[&theta=0.010072835650895529]:3.782735198722209E-4)[&theta=0.019337274137009412]:2.560467178477503E-4,6[&theta=6.464405784306806E-4]:9.178408181141064E-4)[&theta=0.8498844689506705]:0.029509527576902707,12[&theta=0.004939238112284616]:0.030427368395016814)[&theta=0.02256680360119258]:0.0034756455302542774,((4[&theta=3.667669059260576E-4]:5.226665917712684E-4,8[&theta=3.144596963344573E-4]:5.226665917712684E-4)[&theta=0.10980625064698668]:0.010005659969632133,(5[&theta=4.0043096627764813E-4]:5.254785659490109E-4,9[&theta=3.379791407889953E-4]:5.254785659490109E-4)[&theta=0.059169072231319515]:0.010002847995454391)[&theta=0.20236318039330717]:0.02337468736386769)[&theta=0.2725749923109993]:0.007237230847381607)[&theta=0.025153301816431932]:0.04173529032804012,11[&theta=4.849807179498198E-5]:0.08287553510069282)[&theta=0.02900460563925484]:0.0;
tree STATE_11398000 = (((1[&theta=0.005553430909499479]:0.037919315615265715,2[&theta=0.0031118496031553445]:0.037919315615265715)[&theta=0.020716225859896752]:0.0032209291573869828,(((((3[&theta=2.1524153580031522E-4]:2.987095781680935E-4,7[&theta=2.0227443224128425E-4]:2.987095781680935E-4)[&theta=0.15706305878944385]:3.4523573627279685E-4,(10[&theta=1.8890697848136353E-4]:2.8352058039413515E-4,13[&theta=1.8650408167533445E-4]:2.8352058039413515E-4)[&theta=0.011037699693048712]:3.604247340467552E-4)[&theta=0.02422864057887406]:2.73895503673216E-4,6[&theta=6.464405784306806E-4]:9.178408181141064E-4)[&theta=0.8837811103077303]:0.029509527576902707,12[&theta=0.005077224355188133]:0.030427368395016814)[&theta=0.02256680360119258]:0.0034756455302542774,((4[&theta=3.667669059260576E-4]:5.226665917712684E-4,8[&theta=3.144596963344573E-4]:5.226665917712684E-4)[&theta=0.11157847964453729]:0.010005659969632133,(5[&theta=4.0043096627764813E-4]:5.254785659490109E-4,9[&theta=3.379791407889953E-4]:5.254785659490109E-4)[&theta=0.05641982236717473]:0.010002847995454391)[&theta=0.20121850006344327]:0.02337468736386769)[&theta=0.25082660432083337]:0.007237230847381607)[&theta=0.02549023658978049]:0.04173529032804012,11[&theta=5.1005209917034585E-5]:0.08287553510069282)[&theta=0.03260383984051521]:0.0;
tree STATE_11398500 = (((1[&theta=0.005853869847613708]:0.037919315615265715,2[&theta=0.0031417651712912073]:0.037919315615265715)[&theta=0.025215354931170844]:0.0032209291573869828,(((((3[&theta=2.1524153580031522E-4]:2.987095781680935E-4,7[&theta=2.0725864510505356E-4]:2.987095781680935E-4)[&theta=0.35698250226659195]:3.4551848838626503E-4,(10[&theta=1.7947445258568046E-4]:2.8352058039413515E-4,13[&theta=1.9020359440992846E-4]:2.8352058039413515E-4)[&theta=0.011582249202719011]:3.607074861602234E-4)[&theta=0.020944861632007563]:2.736127515597478E-4,6[&theta=6.190778797047407E-4]:9.178408181141064E-4)[&theta=0.8545336252536638]:0.029509527576902707,12[&theta=0.004898882534716026]:0.030427368395016814)[&theta=0.023672354537459722]:0.0034756455302542774,((4[&theta=3.667669059260576E-4]:5.226665917712684E-4,8[&theta=3.112164453522702E-4]:5.226665917712684E-4)[&theta=0.10593354081249885]:0.010005659969632133,(5[&theta=4.0043096627764813E-4]:5.254785659490109E-4,9[&theta=3.4643332508260005E-4]:5.254785659490109E-4)[&theta=0.05575811151294173]:0.010002847995454391)[&theta=0.21774609749807197]:0.02337468736386769)[&theta=0.2281300050074842]:0.007237230847381607)[&theta=0.026054077866484355]:0.04173529032804012,11[&theta=4.496966853736592E-5]:0.08287553510069282)[&theta=0.028161972356951007]:0.0;
tree STATE_11399000 = (((1[&theta=0.005550916564653633]:0.03813370172060369,2[&theta=0.0034708662876001793]:0.03813370172060369)[&theta=0.023266018602735243]:0.0032391394664713427,(((((3[&theta=2.1524153580031522E-4]:3.003984056706876E-4,7[&theta=2.0725864510505356E-4]:3.003984056706876E-4)[&theta=0.29475949858577094]:3.474719614868601E-4,(10[&theta=1.8164291998816825E-4]:2.851235331908198E-4,13[&theta=1.9020359440992846E-4]:2.851235331908198E-4)[&theta=0.01052425950369771]:3.6274683396672787E-4)[&theta=0.018615812007618585]:2.751596880280337E-4,6[&theta=6.190778797047407E-4]:9.230300551855814E-4)[&theta=0.9095760196012114]:0.02967636689309091,12[&theta=0.005073542343866956]:0.03059939694827649)[&theta=0.022925374031910965]:0.00349529594051819,((4[&theta=3.667669059260576E-4]:5.256216149087377E-4,8[&theta=3.112164453522702E-4]:5.256216149087377E-4)[&theta=0.11654852437993542]:0.010062229410230421,(5[&theta=4.216823469686489E-4]:5.284494872687784E-4,9[&theta=3.42012033753371E-4]:5.284494872687784E-4)[&theta=0.05557680133292021]:0.010059401537870381)[&theta=0.20522723609189095]:0.023506841863655523)[&theta=0.26821275175916176]:0.00727814829828035)[&theta=0.02673205055404693]:0.04197125097773538,11[&theta=5.444685725308878E-5]:0.08334409216481041)[&theta=0.03263682748620523]:0.0;
tree STATE_11399500 = (((1[&theta=0.005550916564653633]:0.03847682242508697,2[&theta=0.003646447325272589]:0.03847682242508697)[&theta=0.02630219085335272]:0.0028826940410149673,(((((3[&theta=2.1531497057720216E-4]:3.003016580260619E-4,7[&theta=2.0610219793635069E-4]:3.003016580260619E-4)[&theta=0.15431599802519472]:3.4736005312379053E-4,(10[&theta=1.8809474540743373E-4]:2.85031705039462E-4,13[&theta=1.942285245827033E-4]:2.85031705039462E-4)[&theta=0.009003331649865238]:3.626300061103904E-4)[&theta=0.028204024647112504]:2.750710688768993E-4,6[&theta=6.190778797047407E-4]:9.227327800267517E-4)[&theta=0.8597490901736191]:0.029666809190574,12[&theta=0.005073542343866956]:0.03058954197060075)[&theta=0.022925374031910965]:0.003494170229984675,((4[&theta=3.667669059260576E-4]:5.254523308771091E-4,8[&theta=3.112164453522702E-4]:5.254523308771091E-4)[&theta=0.10996073790137006]:0.010058988723939328,(5[&theta=4.18639987095924E-4]:5.282792924800187E-4,9[&theta=3.5214629039648633E-4]:5.282792924800187E-4)[&theta=0.05118249476058063]:0.010056161762336419)[&theta=0.2150781896485264]:0.02349927114576899)[&theta=0.28209292964573424]:0.007275804265516515)[&theta=0.02515718490664928]:0.04195773353024753,11[&theta=4.299495422925158E-5]:0.08331724999634947)[&theta=0.03459099863680874]:0.0;
tree STATE_11400000 = (((1[&theta=0.005390328675911012]:0.03847682242508697,2[&theta=0.003117352335021233]:0.03847682242508697)[&theta=0.021580797775228297]:0.0028826940410149673,(((((3[&theta=2.201765448325951E-4]:3.003016580260619E-4,7[&theta=2.0260416474290516E-4]:3.003016580260619E-4)[&theta=0.08233472584692451]:2.944989035828855E-4,(10[&theta=1.8809474540743373E-4]:2.85031705039462E-4,13[&theta=1.942285245827033E-4]:2.85031705039462E-4)[&theta=0.009087461759942485]:3.097688565694854E-4)[&theta=0.033534374639646064]:3.279322184178043E-4,6[&theta=6.190778797047407E-4]:9.227327800267517E-4)[&theta=0.8458580260460368]:0.029666809190574,12[&theta=0.005073542343866956]:0.03058954197060075)[&theta=0.022925374031910965]:0.003494170229984675,((4[&theta=3.6045215025800914E-4]:5.254523308771091E-4,8[&theta=3.112164453522702E-4]:5.254523308771091E-4)[&theta=0.11108422872846634]:0.010058988723939328,(5[&theta=4.1775672904439097E-4]:5.282792924800187E-4,9[&theta=3.5214629039648633E-4]:5.282792924800187E-4)[&theta=0.05259857125598412]:0.010056161762336419)[&theta=0.23999959976157637]:0.02349927114576899)[&theta=0.25667956029616096]:0.007275804265516515)[&theta=0.02571876836104543]:0.04195773353024753,11[&theta=2.8004367334991853E-5]:0.08331724999634947)[&theta=0.02994682273722828]:0.0;
tree STATE_11400500 = (((1[&theta=0.005390328675911012]:0.03837648401693119,2[&theta=0.00306039566359952]:0.03837648401693119)[&theta=0.02138063099893318]:0.002867489319040295,(((((3[&theta=2.141096853922853E-4]:2.995185426741759E-4,7[&theta=2.051457733355103E-4]:2.995185426741759E-4)[&theta=0.0763792596472268]:3.2950093299947145E-4,(10[&theta=1.8809474540743373E-4]:2.842884100957782E-4,13[&theta=1.8988654965648857E-4]:2.842884100957782E-4)[&theta=0.009689071494399255]:3.447310655778692E-4)[&theta=0.027327277357595277]:2.913070365673145E-4,6[&theta=6.190778797047407E-4]:9.203265122409618E-4)[&theta=0.8518418075899855]:0.029589445203071156,12[&theta=0.005073542343866956]:0.030509771715312117)[&theta=0.022925374031910965]:0.003485058264479087,((4[&theta=3.6045215025800914E-4]:5.240820760816512E-4,8[&theta=3.112164453522702E-4]:5.240820760816512E-4)[&theta=0.11449039976185801]:0.010032757272052101,(5[&theta=4.152874826526228E-4]:5.269016656405802E-4,9[&theta=3.5214629039648633E-4]:5.269016656405802E-4)[&theta=0.051997593137797136]:0.010029937682493172)[&theta=0.21585547613257475]:0.02343799063165745)[&theta=0.26367305989469664]:0.007249143356180279)[&theta=0.02571876836104543]:0.04185600507427371,11[&theta=2.197530938145248E-5]:0.08309997841024519)[&theta=0.02994682273722828]:0.0;
tree STATE_11401000 = (((1[&theta=0.005729183342377708]:0.03837648401693119,2[&theta=0.003126232979873718]:0.03837648401693119)[&theta=0.02088238309104876]:0.002867489319040295,(((((3[&theta=2.162403255414815E-4]:2.995185426741759E-4,7[&theta=2.0511848321374976E-4]:2.995185426741759E-4)[&theta=0.1114357292440424]:3.2950093299947145E-4,(10[&theta=1.893596923330329E-4]:2.842884100957782E-4,13[&theta=1.8988654965648857E-4]:2.842884100957782E-4)[&theta=0.00939478623748425]:3.447310655778692E-4)[&theta=0.02384666200585314]:2.913070365673145E-4,6[&theta=6.456777033954754E-4]:9.203265122409618E-4)[&theta=0.7579563142219592]:0.029589445203071156,12[&theta=0.00513028285850533]:0.030509771715312117)[&theta=0.022925374031910965]:0.003485058264479087,((4[&theta=3.7583997680143E-4]:5.240820760816512E-4,8[&theta=3.201417654188748E-4]:5.240820760816512E-4)[&theta=0.10305330663465634]:0.010032757272052101,(5[&theta=3.9570288354005416E-4]:5.269016656405802E-4,9[&theta=3.483260627822966E-4]:5.269016656405802E-4)[&theta=0.05265002317850627]:0.010029937682493172)[&theta=0.21585547613257475]:0.02343799063165745)[&theta=0.32248218231677184]:0.007249143356180279)[&theta=0.024913692641256438]:0.04185600507427371,11[&theta=2.2084081831929613E-5]:0.08309997841024519)[&theta=0.03287822361063349]:0.0;
tree STATE_11401500 = (((1[&theta=0.005423507207279834]:0.038327361724227016,2[&theta=0.0031153916910469826]:0.038327361724227016)[&theta=0.022462230619266287]:0.0028638189033348346,(((((3[&theta=2.1639028866294073E-4]:2.991351558710212E-4,7[&theta=2.0511848321374976E-4]:2.991351558710212E-4)[&theta=0.1437841722665819]:3.290791684295344E-4,(10[&theta=1.8469003519189014E-4]:2.7632018867788634E-4,13[&theta=1.8988654965648857E-4]:2.7632018867788634E-4)[&theta=0.0102105691020923]:3.5189413562266924E-4)[&theta=0.020994891054038657]:2.909341605761024E-4,6[&theta=6.03845771814166E-4]:9.19148484876658E-4)[&theta=0.9152867809940383]:0.029551570410070886,12[&theta=0.005392387589138449]:0.030470718894947544)[&theta=0.023667905644021027]:0.0034805973541965456,((4[&theta=3.7583997680143E-4]:5.234112456551083E-4,8[&theta=3.206236935171487E-4]:5.234112456551083E-4)[&theta=0.10305330663465634]:0.010019915239959473,(5[&theta=4.038547936656467E-4]:5.262272261105155E-4,9[&theta=3.4627196228521147E-4]:5.262272261105155E-4)[&theta=0.055923417744826454]:0.010017099259504066)[&theta=0.21468611239512383]:0.023407989763529508)[&theta=0.26027698539447464]:0.007239864378417761)[&theta=0.026345694957103625]:0.04180242895896886,11[&theta=3.9849961254679103E-5]:0.08299360958653071)[&theta=0.030017928123223132]:0.0;
tree STATE_11402000 = (((1[&theta=0.005423507207279834]:0.03856573520854029,2[&theta=0.0032585928322084344]:0.03856573520854029)[&theta=0.017453547624000587]:0.0026254454190215576,(((((3[&theta=2.1718112109999575E-4]:2.991351558710212E-4,7[&theta=2.1204682441380564E-4]:2.991351558710212E-4)[&theta=0.23789458945333714]:3.290791684295344E-4,(10[&theta=1.8469003519189014E-4]:2.7632018867788634E-4,13[&theta=1.7745225610475205E-4]:2.7632018867788634E-4)[&theta=0.008375803542846215]:3.5189413562266924E-4)[&theta=0.02848553588779296]:2.909341605761024E-4,6[&theta=6.645694528932374E-4]:9.19148484876658E-4)[&theta=0.8219507848580323]:0.029551570410070886,12[&theta=0.0050598667105636345]:0.030470718894947544)[&theta=0.023667905644021027]:0.0034805973541965456,((4[&theta=3.6402069675898027E-4]:5.234112456551083E-4,8[&theta=3.206236935171487E-4]:5.234112456551083E-4)[&theta=0.11010731151762547]:0.010019915239959473,(5[&theta=4.094795160165116E-4]:5.262272261105155E-4,9[&theta=3.4627196228521147E-4]:5.262272261105155E-4)[&theta=0.058220883429480626]:0.010017099259504066)[&theta=0.22035554791967615]:0.023407989763529508)[&theta=0.3010649409991075]:0.007239864378417761)[&theta=0.02511547847108106]:0.04180242895896886,11[&theta=5.1051860178568974E-5]:0.08299360958653071)[&theta=0.030017928123223132]:0.0;
tree STATE_11402500 = (((1[&theta=0.005551425766368278]:0.03915312816989852,2[&theta=0.0031197363282342507]:0.03915312816989852)[&theta=0.01990612194470002]:0.002665433458954522,(((((3[&theta=2.1718112109999575E-4]:3.036912698437823E-4,7[&theta=2.1039437532845457E-4]:3.036912698437823E-4)[&theta=0.23206527927114667]:2.663201191375712E-4,(10[&theta=1.825872035549498E-4]:2.8052880892155343E-4,13[&theta=1.895548298043345E-4]:2.8052880892155343E-4)[&theta=0.00820946485484752]:2.8948258005980003E-4)[&theta=0.0328629125931336]:3.6313660472199135E-4,6[&theta=6.645694528932374E-4]:9.331479937033448E-4)[&theta=0.7444731672770325]:0.030001669036794684,12[&theta=0.005018474328670075]:0.030934817030498028)[&theta=0.023667905644021027]:0.003533610174414333,((4[&theta=3.6402069675898027E-4]:5.31383298565057E-4,8[&theta=3.147402920887547E-4]:5.31383298565057E-4)[&theta=0.12067775862429306]:0.010172528113888425,(5[&theta=4.094795160165116E-4]:5.342421690908824E-4,9[&theta=3.4736096654823696E-4]:5.342421690908824E-4)[&theta=0.057474450935292416]:0.010169669243362598)[&theta=0.2213917549918702]:0.02376451579245888)[&theta=0.21777416465556254]:0.007350134423940682)[&theta=0.025057995467341256]:0.04243911985583365,11[&theta=1.665286389652048E-5]:0.0842576814846867)[&theta=0.032780333031305044]:0.0;
tree STATE_11403000 = (((1[&theta=0.005551425766368278]:0.03904660091284945,2[&theta=0.00345240326573666]:0.03904660091284945)[&theta=0.0200224549826545]:0.0028685286599767768,(((((3[&theta=2.1634311823863744E-4]:3.043925575110077E-4,7[&theta=2.142267039531616E-4]:3.043925575110077E-4)[&theta=0.2880814090713774]:2.547616555126626E-4,(10[&theta=1.7989916345083736E-4]:2.811766095451911E-4,13[&theta=1.9078345033337642E-4]:2.811766095451911E-4)[&theta=0.006756923453238203]:2.779776034784792E-4)[&theta=0.0344006411323786]:3.7614861766269647E-4,6[&theta=6.53921518932816E-4]:9.353028306863667E-4)[&theta=0.8462325979040524]:0.030070949265042616,12[&theta=0.005140811479937767]:0.031006252095728982)[&theta=0.02277720316842131]:0.0035417700310917226,((4[&theta=3.6402069675898027E-4]:5.326103755042291E-4,8[&theta=3.25559566904259E-4]:5.326103755042291E-4)[&theta=0.11695522609560026]:0.010196018642656153,(5[&theta=4.1439722140641387E-4]:5.354758477695218E-4,9[&theta=3.4736096654823696E-4]:5.354758477695218E-4)[&theta=0.05576338502601711]:0.010193153170390861)[&theta=0.21184333895705085]:0.02381939310866032)[&theta=0.283590344025929]:0.007367107446005522)[&theta=0.025057995467341256]:0.04253712080060268,11[&theta=2.482777887548124E-5]:0.0844522503734289)[&theta=0.032780333031305044]:0.0;
tree STATE_11403500 = (((1[&theta=0.005551425766368278]:0.0390086182567896,2[&theta=0.0032413627415689]:0.0390086182567896)[&theta=0.019939756747180536]:0.0028657382932113645,(((((3[&theta=2.1634311823863744E-4]:3.0409645906584665E-4,7[&theta=2.142267039531616E-4]:3.0409645906584665E-4)[&theta=0.24979571374660625]:2.545138356227784E-4,(10[&theta=1.8223286531977018E-4]:2.809030944580196E-4,13[&theta=1.8616354839878432E-4]:2.809030944580196E-4)[&theta=0.006623511268886071]:2.7770720023060545E-4)[&theta=0.03008855573887503]:3.757827183721549E-4,6[&theta=6.337764665793165E-4]:9.343930130607799E-4)[&theta=0.8229852792680179]:0.030041697691368465,12[&theta=0.005556012223096912]:0.030976090704429245)[&theta=0.023316314956784216]:0.0035383247674890296,((4[&theta=3.585546715449132E-4]:5.320922777381307E-4,8[&theta=3.236209006897029E-4]:5.320922777381307E-4)[&theta=0.11034950083388945]:0.01018610044593147,(5[&theta=4.158362471072928E-4]:5.349549626097718E-4,9[&theta=3.5503114674165443E-4]:5.349549626097718E-4)[&theta=0.05723095484327497]:0.01018323776105983)[&theta=0.2111143380237694]:0.023796222748248674)[&theta=0.25124903465845344]:0.007359941078082688)[&theta=0.024889985125143763]:0.042495742734615524,11[&theta=7.190300967126844E-5]:0.08437009928461649)[&theta=0.02800437785059404]:0.0;
tree STATE_11404000 = (((1[&theta=0.005024424838648375]:0.03914588261907785,2[&theta=0.003607775712273312]:0.03914588261907785)[&theta=0.019294086487561125]:0.0028758223145605305,(((((3[&theta=2.1634311823863744E-4]:3.0516652020600316E-4,7[&theta=2.0797157182093673E-4]:3.0516652020600316E-4)[&theta=0.43364453263037495]:2.5540942436448464E-4,(10[&theta=1.8223286531977018E-4]:2.8189154228951553E-4,13[&theta=1.9209147474405673E-4]:2.8189154228951553E-4)[&theta=0.006677622286196135]:2.786844022809723E-4)[&theta=0.029443025901657625]:3.771050306585514E-4,6[&theta=6.385387028809465E-4]:9.376809752290392E-4)[&theta=0.8829190823110744]:0.0301474090613154,12[&theta=0.005244100420586653]:0.03108509003654444)[&theta=0.02378834066845543]:0.0035507755005445042,((4[&theta=3.7339492456324073E-4]:5.339646154533872E-4,8[&theta=3.125378523488598E-4]:5.339646154533872E-4)[&theta=0.1183822672946966]:0.01022194351457622,(5[&theta=4.104388053310235E-4]:5.368373736019321E-4,9[&theta=3.528231758579347E-4]:5.368373736019321E-4)[&theta=0.05554430008447786]:0.010219070756427674)[&theta=0.2102091797723646]:0.023879957407059338)[&theta=0.20482643163043981]:0.007385839396549437)[&theta=0.026150982981623973]:0.04264527766528223,11[&theta=6.531157659601742E-5]:0.08466698259892061)[&theta=0.02882225528051547]:0.0;
tree STATE_11404500 = (((1[&theta=0.005252472697356892]:0.03914588261907785,2[&theta=0.003752169845478744]:0.03914588261907785)[&theta=0.019671507921658]:0.0028758223145605305,(((((3[&theta=2.1634311823863744E-4]:3.0516652020600316E-4,7[&theta=2.1377940468238E-4]:3.0516652020600316E-4)[&theta=0.3987030181273265]:2.5540942436448464E-4,(10[&theta=1.8317343460243226E-4]:2.8189154228951553E-4,13[&theta=1.8380478787771105E-4]:2.8189154228951553E-4)[&theta=0.008235268516411919]:2.786844022809723E-4)[&theta=0.03819797250849386]:3.771050306585514E-4,6[&theta=6.385387028809465E-4]:9.376809752290392E-4)[&theta=0.7206739114488616]:0.0301474090613154,12[&theta=0.004954864089456748]:0.03108509003654444)[&theta=0.025455905333520802]:0.0035507755005445042,((4[&theta=3.717462608392483E-4]:5.339646154533872E-4,8[&theta=3.2286267699215015E-4]:5.339646154533872E-4)[&theta=0.11275361764034598]:0.01022194351457622,(5[&theta=4.197037277224322E-4]:5.368373736019321E-4,9[&theta=3.527776069049167E-4]:5.368373736019321E-4)[&theta=0.054633839713459316]:0.010219070756427674)[&theta=0.2265310919512045]:0.023879957407059338)[&theta=0.3289780446663197]:0.007385839396549437)[&theta=0.026150982981623973]:0.04264527766528223,11[&theta=6.37591491127788E-5]:0.08466698259892061)[&theta=0.03242809473650254]:0.0;
tree STATE_11405000 = (((1[&theta=0.005610560904278838]:0.03830225149920355,2[&theta=0.003063278141290328]:0.03830225149920355)[&theta=0.02051287466394225]:0.002936133908398482,(((((3[&theta=2.1634311823863744E-4]:2.994779624869046E-4,7[&theta=2.0972145579590366E-4]:2.994779624869046E-4)[&theta=0.21197282942455042]:2.5064838029084804E-4,(10[&theta=1.8203933803558428E-4]:2.7663684951470806E-4,13[&theta=1.8380478787771105E-4]:2.7663684951470806E-4)[&theta=0.006881109905720558]:2.734894932630446E-4)[&theta=0.04193248459769571]:3.700754792791423E-4,6[&theta=6.546700210617921E-4]:9.202018220568949E-4)[&theta=0.7480969439971287]:0.0295854362852363,12[&theta=0.004970952704232928]:0.030505638107293193)[&theta=0.021888457584284673]:0.0034845860923198614,((4[&theta=3.717462608392483E-4]:5.240110709658976E-4,8[&theta=3.1561608253970446E-4]:5.240110709658976E-4)[&theta=0.10475751902902398]:0.010031397986695969,(5[&theta=4.025900310834848E-4]:5.268302785135117E-4,9[&theta=3.4120288911517534E-4]:5.268302785135117E-4)[&theta=0.056225160763046914]:0.010028578779148355)[&theta=0.21703404117453545]:0.023434815141951188)[&theta=0.31372343481642123]:0.007248161207988976)[&theta=0.025916398904673815]:0.04185033422495272,11[&theta=3.807277633736698E-5]:0.08308871963255475)[&theta=0.033181248370772534]:0.0;
tree STATE_11405500 = (((1[&theta=0.005610560904278838]:0.03830225149920355,2[&theta=0.003284657379254069]:0.03830225149920355)[&theta=0.023748444507312054]:0.002936133908398482,(((((3[&theta=2.1634311823863744E-4]:2.994779624869046E-4,7[&theta=1.9926676619727888E-4]:2.994779624869046E-4)[&theta=0.2584301787038652]:2.288274959310371E-4,(10[&theta=1.8203933803558428E-4]:2.7663684951470806E-4,13[&theta=1.8380478787771105E-4]:2.7663684951470806E-4)[&theta=0.00782323754376881]:2.5166860890323364E-4)[&theta=0.034163305338139174]:3.9189636363895324E-4,6[&theta=6.340322281583543E-4]:9.202018220568949E-4)[&theta=0.7963035828799399]:0.0295854362852363,12[&theta=0.005009995897946051]:0.030505638107293193)[&theta=0.021888457584284673]:0.0034845860923198614,((4[&theta=3.7005098851482346E-4]:5.240110709658976E-4,8[&theta=3.1561608253970446E-4]:5.240110709658976E-4)[&theta=0.1153053139783622]:0.00999160860870824,(5[&theta=4.025900310834848E-4]:5.268302785135117E-4,9[&theta=3.4120288911517534E-4]:5.268302785135117E-4)[&theta=0.05669777338256139]:0.009988789401160627)[&theta=0.2191124734900223]:0.023474604519938914)[&theta=0.30589225390775704]:0.007248161207988976)[&theta=0.025383152977414253]:0.04185033422495272,11[&theta=2.2869015839113882E-5]:0.08308871963255475)[&theta=0.02627968155136144]:0.0;
tree STATE_11406000 = (((1[&theta=0.005057014954641551]:0.03826534677517142,2[&theta=0.003210198920822888]:0.03826534677517142)[&theta=0.018732831304529487]:0.002312263050005023,(((((3[&theta=2.1634311823863744E-4]:2.99189411523797E-4,7[&theta=2.0846868422303626E-4]:2.99189411523797E-4)[&theta=0.44413794534940065]:2.1124622079667657E-4,(10[&theta=1.8203933803558428E-4]:2.7637030626492885E-4,13[&theta=1.8380478787771105E-4]:2.7637030626492885E-4)[&theta=0.006708539969580374]:2.3406532605554475E-4)[&theta=0.03799887428476805]:4.088795631552769E-4,6[&theta=6.340322281583543E-4]:9.193151954757505E-4)[&theta=0.749310365256974]:0.029556930327525183,12[&theta=0.0050180620343315925]:0.030476245523000933)[&theta=0.02271557629783431]:0.003481228647703165,((4[&theta=3.7005098851482346E-4]:5.23506179394075E-4,8[&theta=3.1561608253970446E-4]:5.23506179394075E-4)[&theta=0.10576416242524596]:0.009981981562153313,(5[&theta=3.912175624168837E-4]:5.263226705980679E-4,9[&theta=3.4120288911517534E-4]:5.263226705980679E-4)[&theta=0.05669777338256139]:0.00997916507094932)[&theta=0.22248638120650516]:0.02345198642915671)[&theta=0.2855152385217975]:0.006620135654472344)[&theta=0.025383152977414253]:0.042431052731143865,11[&theta=2.2859418625694997E-5]:0.0830086625563203)[&theta=0.027028440717208807]:0.0;
tree STATE_11406500 = (((1[&theta=0.00497509048225713]:0.038022964154351975,2[&theta=0.002948893368508158]:0.038022964154351975)[&theta=0.01797345088765598]:0.002297616576751371,(((((3[&theta=2.1634311823863744E-4]:2.972942682728382E-4,7[&theta=2.0840253660970863E-4]:2.972942682728382E-4)[&theta=0.22665357138348177]:2.099081325013909E-4,(10[&theta=1.8203933803558428E-4]:2.746197051389871E-4,13[&theta=1.8258008834453048E-4]:2.746197051389871E-4)[&theta=0.006271513440557868]:2.32582695635242E-4)[&theta=0.0470528381730473]:4.06289614063756E-4,6[&theta=6.340322281583543E-4]:9.134920148379851E-4)[&theta=0.7249113388532579]:0.029369709072788984,12[&theta=0.005040737617058705]:0.03028320108762697)[&theta=0.022964228185330015]:0.0034591776434809984,((4[&theta=3.5642879549678444E-4]:5.201901556161579E-4,8[&theta=3.0895409360848594E-4]:5.201901556161579E-4)[&theta=0.11062199084441461]:0.009918753104660907,(5[&theta=4.053716816709073E-4]:5.229888064351271E-4,9[&theta=3.4120288911517534E-4]:5.229888064351271E-4)[&theta=0.05566386778034234]:0.009915954453841937)[&theta=0.20735640439796812]:0.023303435470830906)[&theta=0.3414186139412202]:0.006578201999995377)[&theta=0.02575781563131551]:0.04216228344948728,11[&theta=5.898795061529011E-5]:0.08248286418059063)[&theta=0.030927894967558146]:0.0;
tree STATE_11407000 = (((1[&theta=0.005627367185950134]:0.038022964154351975,2[&theta=0.003163190583134532]:0.038022964154351975)[&theta=0.016674288253226328]:0.002297616576751371,(((((3[&theta=2.1634311823863744E-4]:2.972942682728382E-4,7[&theta=2.018222795737274E-4]:2.972942682728382E-4)[&theta=0.1283829478350323]:2.099081325013909E-4,(10[&theta=1.822623703102931E-4]:2.746197051389871E-4,13[&theta=1.8044585362568603E-4]:2.746197051389871E-4)[&theta=0.006490191412048298]:2.32582695635242E-4)[&theta=0.046654212206525714]:4.06289614063756E-4,6[&theta=6.316781920579137E-4]:9.134920148379851E-4)[&theta=0.7238194491615938]:0.029369709072788984,12[&theta=0.005130673104942451]:0.03028320108762697)[&theta=0.022964228185330015]:0.0034591776434809984,((4[&theta=3.5642879549678444E-4]:5.201901556161579E-4,8[&theta=3.0895409360848594E-4]:5.201901556161579E-4)[&theta=0.11062199084441461]:0.009918753104660907,(5[&theta=4.053716816709073E-4]:5.229888064351271E-4,9[&theta=3.4120288911517534E-4]:5.229888064351271E-4)[&theta=0.05507519154992978]:0.009915954453841937)[&theta=0.21494805018677346]:0.023303435470830906)[&theta=0.26203277135133946]:0.006578201999995377)[&theta=0.026300790982949525]:0.04216228344948728,11[&theta=5.9961759936527914E-5]:0.08248286418059063)[&theta=0.026231665144135375]:0.0;
tree STATE_11407500 = (((1[&theta=0.005413069118862365]:0.03793379303186231,2[&theta=0.003122393900725761]:0.03793379303186231)[&theta=0.01599066468972532]:0.0022922282264805152,(((((3[&theta=2.0866608843385156E-4]:2.965970563589008E-4,7[&theta=1.9525346639427766E-4]:2.965970563589008E-4)[&theta=0.11529603240645428]:2.094158577876449E-4,(10[&theta=1.7835849859399868E-4]:2.739756694119035E-4,13[&theta=1.8044585362568603E-4]:2.739756694119035E-4)[&theta=0.0060683467175215635]:2.320372447346422E-4)[&theta=0.04334683672698885]:4.0533678721956564E-4,6[&theta=6.316781920579137E-4]:9.113497013661113E-4)[&theta=0.7150328903455596]:0.029300831488322295,12[&theta=0.005013180179406264]:0.030212181189688405)[&theta=0.023099923708181223]:0.0034510652103706234,((4[&theta=3.7251959128078717E-4]:5.189702102195796E-4,8[&theta=3.0895409360848594E-4]:5.189702102195796E-4)[&theta=0.11361376677502337]:0.009895491731758731,(5[&theta=3.988796493642616E-4]:5.217622976671617E-4,9[&theta=3.4120288911517534E-4]:5.217622976671617E-4)[&theta=0.05766336907197185]:0.00989269964431115)[&theta=0.21494805018677346]:0.023248784458080717)[&theta=0.20243792775684222]:0.006562774858283799)[&theta=0.02483528161706303]:0.04206340483164319,11[&theta=3.886764854091372E-5]:0.08228942608998602)[&theta=0.02880501302569315]:0.0;
tree STATE_11408000 = (((1[&theta=0.005572237408382476]:0.03793379303186231,2[&theta=0.003311801337985399]:0.03793379303186231)[&theta=0.017847652964207584]:0.0022922282264805152,(((((3[&theta=2.065114286098224E-4]:2.965970563589008E-4,7[&theta=1.9746198859912068E-4]:2.965970563589008E-4)[&theta=0.1014828925545639]:1.916456037279807E-4,(10[&theta=1.7835849859399868E-4]:2.739756694119035E-4,13[&theta=1.8083080030806007E-4]:2.739756694119035E-4)[&theta=0.005881266965674203]:2.14266990674978E-4)[&theta=0.05143970396621167]:4.2310704127922986E-4,6[&theta=6.37368885926246E-4]:9.113497013661113E-4)[&theta=0.7150328903455596]:0.029300831488322295,12[&theta=0.004856985340425035]:0.030212181189688405)[&theta=0.023099923708181223]:0.0034510652103706234,((4[&theta=3.55705504379102E-4]:5.189702102195796E-4,8[&theta=3.0895409360848594E-4]:5.189702102195796E-4)[&theta=0.09972068094711078]:0.009895491731758731,(5[&theta=3.971917370083652E-4]:5.217622976671617E-4,9[&theta=3.4120288911517534E-4]:5.217622976671617E-4)[&theta=0.05398576897801207]:0.00989269964431115)[&theta=0.21748202818322185]:0.023248784458080717)[&theta=0.2219751795480871]:0.006562774858283799)[&theta=0.025559424985196512]:0.04206340483164319,11[&theta=1.9778807826369223E-5]:0.08228942608998602)[&theta=0.026822572451911046]:0.0;
tree STATE_11408500 = (((1[&theta=0.00547753659425147]:0.03793379303186231,2[&theta=0.003160111432802429]:0.03793379303186231)[&theta=0.015703811472501404]:0.0022922282264805152,(((((3[&theta=2.065114286098224E-4]:2.965970563589008E-4,7[&theta=2.0232725372755825E-4]:2.965970563589008E-4)[&theta=0.0789135665688253]:1.9639029164807007E-4,(10[&theta=1.7835849859399868E-4]:2.739756694119035E-4,13[&theta=1.8083080030806007E-4]:2.739756694119035E-4)[&theta=0.006517958450389193]:2.1901167859506737E-4)[&theta=0.0380479307109893]:4.183623533591405E-4,6[&theta=6.176725092009051E-4]:9.113497013661113E-4)[&theta=0.6969463174206496]:0.029300831488322295,12[&theta=0.004856985340425035]:0.030212181189688405)[&theta=0.022580113072017485]:0.0034510652103706234,((4[&theta=3.55705504379102E-4]:5.189702102195796E-4,8[&theta=3.1282645989990683E-4]:5.189702102195796E-4)[&theta=0.10287658537872074]:0.009895491731758731,(5[&theta=4.130310824175231E-4]:5.217622976671617E-4,9[&theta=3.4120288911517534E-4]:5.217622976671617E-4)[&theta=0.05277181926336565]:0.00989269964431115)[&theta=0.2112166094473298]:0.023248784458080717)[&theta=0.3495824535226575]:0.006562774858283799)[&theta=0.025607660568318816]:0.04206340483164319,11[&theta=2.444403634918925E-5]:0.08228942608998602)[&theta=0.03061451332513236]:0.0;
tree STATE_11409000 = (((1[&theta=0.005204334106090484]:0.03784345057425367,2[&theta=0.003099692663395313]:0.03784345057425367)[&theta=0.0185625041053548]:0.002286769095852424,(((((3[&theta=2.1544192963202061E-4]:2.95890686000196E-4,7[&theta=2.0232725372755825E-4]:2.95890686000196E-4)[&theta=0.10200747525391166]:1.719967283084996E-4,(10[&theta=1.7835849859399868E-4]:2.733231737524567E-4,13[&theta=1.8083080030806007E-4]:2.733231737524567E-4)[&theta=0.0054727588267276485]:1.9456424055623887E-4)[&theta=0.05196678482643008]:4.4129183255809496E-4,6[&theta=6.176725092009051E-4]:9.091792468667905E-4)[&theta=0.7192885266938397]:0.029231049140841035,12[&theta=0.0049256383031010455]:0.030140228387707826)[&theta=0.02291989343294307]:0.003442846213862403,((4[&theta=3.55705504379102E-4]:5.177342398493736E-4,8[&theta=3.084684987989038E-4]:5.177342398493736E-4)[&theta=0.10287658537872074]:0.009424335103843383,(5[&theta=4.0272031474594526E-4]:5.205196777103546E-4,9[&theta=3.4120288911517534E-4]:5.205196777103546E-4)[&theta=0.05277181926336565]:0.0094215496659824)[&theta=0.22374852444622761]:0.023641005257877473)[&theta=0.27828947974900836]:0.006547145068535869)[&theta=0.025660652422880813]:0.04196322736284417,11[&theta=2.697945054664159E-5]:0.08209344703295027)[&theta=0.02583560033084581]:0.0;
tree STATE_11409500 = (((1[&theta=0.005245781599472597]:0.03784345057425367,2[&theta=0.002906412467773829]:0.03784345057425367)[&theta=0.01683310601258538]:0.002286769095852424,(((((3[&theta=2.1446682357329907E-4]:2.95890686000196E-4,7[&theta=2.0555708158915837E-4]:2.95890686000196E-4)[&theta=0.08807703877268115]:1.719967283084996E-4,(10[&theta=1.7835849859399868E-4]:2.752188792645485E-4,13[&theta=1.8258261448356167E-4]:2.752188792645485E-4)[&theta=0.0051427192734702564]:1.9266853504414707E-4)[&theta=0.08320424970900174]:4.4129183255809496E-4,6[&theta=6.514755410389431E-4]:9.091792468667905E-4)[&theta=0.6783612728514172]:0.029231049140841035,12[&theta=0.005107640219524522]:0.030140228387707826)[&theta=0.021536695984574847]:0.003442846213862403,((4[&theta=3.5734186846423434E-4]:5.177342398493736E-4,8[&theta=3.1463530282760355E-4]:5.177342398493736E-4)[&theta=0.10783325825744038]:0.009424335103843383,(5[&theta=4.0272031474594526E-4]:5.205196777103546E-4,9[&theta=3.4120288911517534E-4]:5.205196777103546E-4)[&theta=0.050370044429735056]:0.0094215496659824)[&theta=0.23085215312135118]:0.023641005257877473)[&theta=0.24864343371368275]:0.006547145068535869)[&theta=0.025660652422880813]:0.04196322736284417,11[&theta=3.169246750004147E-5]:0.08209344703295027)[&theta=0.030075165723532502]:0.0;
tree STATE_11410000 = (((1[&theta=0.005245781599472597]:0.03811485732787882,2[&theta=0.003221853755623334]:0.03811485732787882)[&theta=0.01861323721276486]:0.0023031694126094196,(((((3[&theta=2.133006353110031E-4]:2.980127633820578E-4,7[&theta=2.0555708158915837E-4]:2.980127633820578E-4)[&theta=0.07161299692151638]:1.7323025942038282E-4,(10[&theta=1.7835849859399868E-4]:2.7719270198483614E-4,13[&theta=1.8010648715404657E-4]:2.7719270198483614E-4)[&theta=0.005903747384890753]:1.940503208176045E-4)[&theta=0.05597724161386967]:4.4445670208924094E-4,6[&theta=6.477557700169352E-4]:9.156997248916816E-4)[&theta=0.717355801636021]:0.02944068922471252,12[&theta=0.005107640219524522]:0.0303563889496042)[&theta=0.02452552061619453]:0.0034675377179392217,((4[&theta=3.5734186846423434E-4]:5.214473412485811E-4,8[&theta=3.0676455687291405E-4]:5.214473412485811E-4)[&theta=0.10675868118172359]:0.009491924822983578,(5[&theta=4.0272031474594526E-4]:5.242527557933952E-4,9[&theta=3.4694397470282247E-4]:5.242527557933952E-4)[&theta=0.050370044429735056]:0.009489119408438763)[&theta=0.23085215312135118]:0.023810554503311262)[&theta=0.37299609438060954]:0.006594100072944822)[&theta=0.025660652422880813]:0.04226418045082531,11[&theta=7.482826888784829E-5]:0.08268220719131356)[&theta=0.0291497828900778]:0.0;
tree STATE_11410500 = (((1[&theta=0.005703971153374954]:0.03745710216719507,2[&theta=0.003359736562171563]:0.03745710216719507)[&theta=0.01834748585713652]:0.002263423190970941,(((((3[&theta=2.1041120195905227E-4]:2.928699018627836E-4,7[&theta=2.0555708158915837E-4]:2.928699018627836E-4)[&theta=0.10853844808773885]:1.7024079271084857E-4,(10[&theta=1.7835849859399868E-4]:2.7240913612583347E-4,13[&theta=1.8563490541935698E-4]:2.7240913612583347E-4)[&theta=0.0055394466546169795]:1.9070155844779868E-4)[&theta=0.038301358354687065]:4.367866303640649E-4,6[&theta=5.95429216550592E-4]:8.998973249376971E-4)[&theta=0.8092766206621533]:0.028932625791467628,12[&theta=0.004612429753098659]:0.029832523116405326)[&theta=0.02322444106712856]:0.0034076977765426196,((4[&theta=3.5734186846423434E-4]:5.124486277867783E-4,8[&theta=3.1495647705339106E-4]:5.124486277867783E-4)[&theta=0.11393678537363329]:0.009328120916191226,(5[&theta=4.0367053073425176E-4]:5.152056287725743E-4,9[&theta=3.4694397470282247E-4]:5.152056287725743E-4)[&theta=0.052107748700018615]:0.009325363915205429)[&theta=0.19923464124217857]:0.023399651348969944)[&theta=0.20125168487928202]:0.006480304465218065)[&theta=0.025660652422880813]:0.04153481965158481,11[&theta=4.59382297722125E-5]:0.08125534500975082)[&theta=0.024760627528186436]:0.0;
tree STATE_11411000 = (((1[&theta=0.005337362111123345]:0.03730406230935883,2[&theta=0.0032716756985754804]:0.03730406230935883)[&theta=0.01745429536714605]:0.002254175439721437,(((((3[&theta=2.1041120195905227E-4]:2.9167331254988023E-4,7[&theta=2.0179723615582613E-4]:2.9167331254988023E-4)[&theta=0.09296234994283789]:1.695452336524328E-4,(10[&theta=1.7835849859399868E-4]:2.712961441148684E-4,13[&theta=1.8563490541935698E-4]:2.712961441148684E-4)[&theta=0.004886528490995105]:1.8992240208744464E-4)[&theta=0.07072931537748348]:4.350020351885676E-4,6[&theta=5.95429216550592E-4]:8.962205813908806E-4)[&theta=0.650660407105005]:0.028814414699798258,12[&theta=0.00502250122744114]:0.029710635281189137)[&theta=0.02322444106712856]:0.003393774820598428,((4[&theta=3.544522417003781E-4]:5.103548976099268E-4,8[&theta=3.0499764558680254E-4]:5.103548976099268E-4)[&theta=0.09682193341958939]:0.009290008670013693,(5[&theta=4.0367053073425176E-4]:5.131006342155517E-4,9[&theta=3.4694397470282247E-4]:5.131006342155517E-4)[&theta=0.05245159367221256]:0.009287262933408067)[&theta=0.22055954854721332]:0.023304046534163944)[&theta=0.2726882938735107]:0.006453827647292701)[&theta=0.025660652422880813]:0.04136511931367935,11[&theta=9.90465782255951E-6]:0.08092335706275962)[&theta=0.029280496205736056]:0.0;
tree STATE_11411500 = (((1[&theta=0.005545371496597247]:0.0373227568588242,2[&theta=0.003125775019659811]:0.0373227568588242)[&theta=0.014911112697140837]:0.0022553050966985233,(((((3[&theta=2.1041120195905227E-4]:2.918194816486763E-4,7[&theta=2.0179723615582613E-4]:2.918194816486763E-4)[&theta=0.23885304416264488]:1.6963019951300978E-4,(10[&theta=1.7547448092023984E-4]:2.714321014040199E-4,13[&theta=1.7916913297400214E-4]:2.714321014040199E-4)[&theta=0.004677398671932671]:1.900175797576662E-4)[&theta=0.03740155832648922]:4.352200320114586E-4,6[&theta=5.95429216550592E-4]:8.966697131731447E-4)[&theta=0.730830884930458]:0.02882885474915411,12[&theta=0.004677614416298614]:0.029725524462327256)[&theta=0.02304257851516879]:0.00339547557615507,((4[&theta=3.639629956861218E-4]:5.106106567494849E-4,8[&theta=3.1456115956645444E-4]:5.106106567494849E-4)[&theta=0.10907172483416137]:0.009294664262886528,(5[&theta=4.0367053073425176E-4]:5.133577693529398E-4,9[&theta=3.381251766629592E-4]:5.133577693529398E-4)[&theta=0.04926670618164932]:0.009291917150283073)[&theta=0.21150279494744928]:0.023315725118846314)[&theta=0.3939619757358564]:0.006457061917040395)[&theta=0.02666904673864179]:0.04138584902034608,11[&theta=2.2590546146838727E-5]:0.0809639109758688)[&theta=0.03367411350286533]:0.0;
tree STATE_11412000 = (((1[&theta=0.0050714194669347675]:0.038040653887136996,2[&theta=0.003138246999481162]:0.038040653887136996)[&theta=0.015597179207480097]:0.0022986855155937014,(((((3[&theta=2.1041120195905227E-4]:2.974325809026194E-4,7[&theta=2.0179723615582613E-4]:2.974325809026194E-4)[&theta=0.18743325018026674]:1.7289300822253596E-4,(10[&theta=1.7615556265850735E-4]:2.696955466570766E-4,13[&theta=1.7916913297400214E-4]:2.696955466570766E-4)[&theta=0.005295782167635783]:2.0063004246807873E-4)[&theta=0.046373524413576984]:4.435914170306592E-4,6[&theta=6.490247652058635E-4]:9.139170061558146E-4)[&theta=0.7560373330453726]:0.02938337298135126,12[&theta=0.004999565503068166]:0.030297289987507074)[&theta=0.02327062098122919]:0.003460786984823265,((4[&theta=3.616445899111632E-4]:5.20432167912014E-4,8[&theta=3.0977580109434595E-4]:5.20432167912014E-4)[&theta=0.10827587003052505]:0.009473445586000762,(5[&theta=3.9663222149235485E-4]:5.232321207700601E-4,9[&theta=3.381251766629592E-4]:5.232321207700601E-4)[&theta=0.05106890196270197]:0.009470645633142715)[&theta=0.20471353834001976]:0.02376419921841756)[&theta=0.2617361173824339]:0.006581262430400359)[&theta=0.02666904673864179]:0.04218189895144554,11[&theta=1.5222427363508105E-5]:0.08252123835417624)[&theta=0.027804303281467057]:0.0;
tree STATE_11412500 = (((1[&theta=0.005636787923230588]:0.038182752734256496,2[&theta=0.0032050141650674627]:0.038182752734256496)[&theta=0.018438370221929457]:0.0023259922490724144,(((((3[&theta=2.1041120195905227E-4]:2.9595211287260155E-4,7[&theta=2.0179723615582613E-4]:2.9595211287260155E-4)[&theta=0.15756561596637028]:1.7634861468257356E-4,(10[&theta=1.7615556265850735E-4]:2.7082813661374563E-4,13[&theta=1.8631242357569172E-4]:2.7082813661374563E-4)[&theta=0.00546182238748672]:2.0147259094142948E-4)[&theta=0.03614074882702073]:4.4545428495718195E-4,6[&theta=6.16920420165779E-4]:9.177550125123571E-4)[&theta=0.7598928873842842]:0.029506768838436184,12[&theta=0.005123111807841794]:0.030424523850948543)[&theta=0.023921850013595498]:0.003475320604787578,((4[&theta=3.5657513459164846E-4]:5.226177295714881E-4,8[&theta=3.06170178317876E-4]:5.226177295714881E-4)[&theta=0.09643518852107125]:0.009513229443979691,(5[&theta=3.9663222149235485E-4]:5.254294408679863E-4,9[&theta=3.5389699025236635E-4]:5.254294408679863E-4)[&theta=0.05459108942580863]:0.009510417732683192)[&theta=0.22092477145693568]:0.02386399728218494)[&theta=0.30209701914476944]:0.00660890052759279)[&theta=0.02606001631467189]:0.04235904238483853,11[&theta=2.748592221358932E-5]:0.08286778736816744)[&theta=0.03007370851532939]:0.0;
tree STATE_11413000 = (((1[&theta=0.005636787923230588]:0.037499732180168895,2[&theta=0.0029042535648743893]:0.037499732180168895)[&theta=0.01453536289008808]:0.0022843844444748254,(((((3[&theta=2.1041120195905227E-4]:2.906580635534102E-4,7[&theta=2.038816145025342E-4]:2.906580635534102E-4)[&theta=0.10113068775410829]:1.7319405614795515E-4,(10[&theta=1.7615556265850735E-4]:2.6598350989916945E-4,13[&theta=1.8349932440366027E-4]:2.6598350989916945E-4)[&theta=0.005855867119323488]:1.978686098021959E-4)[&theta=0.03614074882702073]:4.374859115229851E-4,6[&theta=6.115917606140303E-4]:9.013380312243505E-4)[&theta=0.8093719941236486]:0.028978945982351685,12[&theta=0.0051666883410833265]:0.029880284013576036)[&theta=0.021610628907916856]:0.0034131533896149396,((4[&theta=3.5657513459164846E-4]:5.132690413375027E-4,8[&theta=3.06170178317876E-4]:5.132690413375027E-4)[&theta=0.11044282250948825]:0.00934305493374434,(5[&theta=3.9663222149235485E-4]:5.160304561920172E-4,9[&theta=3.4848431473672315E-4]:5.160304561920172E-4)[&theta=0.048294539021516224]:0.009340293518889826)[&theta=0.21881984431742607]:0.023437113428109134)[&theta=0.43439326794024746]:0.006490679221452744)[&theta=0.02606001631467189]:0.04206880706684554,11[&theta=4.6866242390925814E-5]:0.08185292369148926)[&theta=0.030108760387734135]:0.0;
tree STATE_11413500 = (((1[&theta=0.005554983635894404]:0.03781585969404204,2[&theta=0.0034404990091242973]:0.03781585969404204)[&theta=0.015709440056209077]:0.0023036420960146423,(((((3[&theta=2.072860887355557E-4]:2.931083480134927E-4,7[&theta=2.0502260235933962E-4]:2.931083480134927E-4)[&theta=0.24813810511282605]:1.746541040790871E-4,(10[&theta=1.8078265171168588E-4]:2.68225784732272E-4,13[&theta=1.8349932440366027E-4]:2.68225784732272E-4)[&theta=0.0061076718466793615]:1.995366673603078E-4)[&theta=0.04573573971675433]:4.411739734243292E-4,6[&theta=6.115917606140303E-4]:9.08936425516909E-4)[&theta=0.8047746977343034]:0.02922324218436322,12[&theta=0.005064446268935511]:0.030132178609880128)[&theta=0.02116294658956988]:0.0033136533653193648,((4[&theta=3.589895251680575E-4]:5.17595964666088E-4,8[&theta=3.045013015305976E-4]:5.17595964666088E-4)[&theta=0.11627374453814684]:0.009421818075678106,(5[&theta=3.9663222149235485E-4]:5.20380658599198E-4,9[&theta=3.4848431473672315E-4]:5.20380658599198E-4)[&theta=0.05032324281424974]:0.009419033381744995)[&theta=0.21105108288294663]:0.0235064179348553)[&theta=0.39193857561234]:0.006673669814857189)[&theta=0.02606001631467189]:0.042423452463398105,11[&theta=1.8690731336662967E-5]:0.08254295425345479)[&theta=0.026817930381414747]:0.0;
tree STATE_11414000 = (((1[&theta=0.005307392066338623]:0.03781585969404204,2[&theta=0.00346111176360083]:0.03781585969404204)[&theta=0.01599155044191689]:0.0023036420960146423,(((((3[&theta=2.072860887355557E-4]:2.931083480134927E-4,7[&theta=2.0502260235933962E-4]:2.931083480134927E-4)[&theta=0.3112155828941915]:1.2073679005379596E-4,(10[&theta=1.794178278720823E-4]:2.68225784732272E-4,13[&theta=1.775864041936874E-4]:2.68225784732272E-4)[&theta=0.0036115721433500965]:1.4561935333501667E-4)[&theta=0.05956998577860911]:4.950912874496203E-4,6[&theta=6.447308079165367E-4]:9.08936425516909E-4)[&theta=0.7154285477914029]:0.02922324218436322,12[&theta=0.005285039473913978]:0.030132178609880128)[&theta=0.022648496242244683]:0.0033136533653193648,((4[&theta=3.605048158417229E-4]:5.17595964666088E-4,8[&theta=3.045013015305976E-4]:5.17595964666088E-4)[&theta=0.10259634527463556]:0.009421818075678106,(5[&theta=3.9663222149235485E-4]:5.20380658599198E-4,9[&theta=3.4848431473672315E-4]:5.20380658599198E-4)[&theta=0.051118050257294274]:0.009419033381744995)[&theta=0.21327762139622375]:0.0235064179348553)[&theta=0.23284928757433532]:0.006673669814857189)[&theta=0.02606001631467189]:0.042423452463398105,11[&theta=7.152107377755607E-5]:0.08254295425345479)[&theta=0.026420005760647805]:0.0;
tree STATE_11414500 = (((1[&theta=0.005037506818679044]:0.03781585969404204,2[&theta=0.0030945372886903647]:0.03781585969404204)[&theta=0.01633304636035358]:0.0023036420960146423,(((((3[&theta=2.072860887355557E-4]:2.931083480134927E-4,7[&theta=2.0502260235933962E-4]:2.931083480134927E-4)[&theta=0.09005236179105695]:1.2073679005379596E-4,(10[&theta=1.794178278720823E-4]:2.68225784732272E-4,13[&theta=1.7945996707241017E-4]:2.68225784732272E-4)[&theta=0.0037948201481150475]:1.4561935333501667E-4)[&theta=0.048763015166729276]:4.950912874496203E-4,6[&theta=6.347574656056739E-4]:9.08936425516909E-4)[&theta=0.7432695294809288]:0.02922324218436322,12[&theta=0.004617890700677806]:0.030132178609880128)[&theta=0.02146953040094425]:0.0033136533653193648,((4[&theta=3.615519507367811E-4]:5.17595964666088E-4,8[&theta=3.045013015305976E-4]:5.17595964666088E-4)[&theta=0.11568981597294051]:0.009421818075678106,(5[&theta=4.012506970435401E-4]:5.20380658599198E-4,9[&theta=3.4848431473672315E-4]:5.20380658599198E-4)[&theta=0.05149105531932583]:0.009419033381744995)[&theta=0.20534827520422022]:0.0235064179348553)[&theta=0.3478750154240581]:0.006673669814857189)[&theta=0.026166150078889484]:0.042423452463398105,11[&theta=6.234291922358055E-5]:0.08254295425345479)[&theta=0.02623502522520298]:0.0;
tree STATE_11415000 = (((1[&theta=0.00501051353309058]:0.03819252185750737,2[&theta=0.003167812947604451]:0.03819252185750737)[&theta=0.015878991732734837]:0.002326587358207677,(((((3[&theta=2.1368692395661699E-4]:2.960278327319614E-4,7[&theta=2.0502260235933962E-4]:2.960278327319614E-4)[&theta=0.06383355978593874]:1.219393802082831E-4,(10[&theta=1.8195913791601204E-4]:2.7382893441701994E-4,13[&theta=1.7945996707241017E-4]:2.7382893441701994E-4)[&theta=0.004165722591178589]:1.4413827852322454E-4)[&theta=0.042726178617803805]:5.000226087775602E-4,6[&theta=6.347574656056739E-4]:9.179898217178046E-4)[&theta=0.8093556086586217]:0.02951431819621884,12[&theta=0.005087003273345655]:0.030432308017936647)[&theta=0.02146953040094425]:0.003346658772459484,((4[&theta=3.652973759822036E-4]:5.227514422204637E-4,8[&theta=3.045013015305976E-4]:5.227514422204637E-4)[&theta=0.10340831318081196]:0.009515663420167809,(5[&theta=4.012506970435401E-4]:5.255638728981544E-4,9[&theta=3.4821896661975783E-4]:5.255638728981544E-4)[&theta=0.051394227227307764]:0.009512850989490118)[&theta=0.22117913844428638]:0.023740551928007857)[&theta=0.2639941342044888]:0.0067401424253189166)[&theta=0.026166150078889484]:0.042846008224811875,11[&theta=2.7372686493076674E-5]:0.08336511744052692)[&theta=0.02641260098481811]:0.0;
tree STATE_11415500 = (((1[&theta=0.005742915932527375]:0.0379930060422708,2[&theta=0.003024346146535407]:0.0379930060422708)[&theta=0.02201128861574432]:0.0026421151349238087,(((((3[&theta=2.1368692395661699E-4]:2.9687540243900865E-4,7[&theta=2.0721610560774534E-4]:2.9687540243900865E-4)[&theta=0.03119971990672803]:1.222885099634377E-4,(10[&theta=1.8195913791601204E-4]:2.7461294552699907E-4,13[&theta=1.8451911715892117E-4]:2.7461294552699907E-4)[&theta=0.004148610627868252]:1.445509668754473E-4)[&theta=0.04156458127096268]:5.014542444860251E-4,6[&theta=6.202778442657578E-4]:9.206181568884715E-4)[&theta=0.8230892034892222]:0.029598821878850327,12[&theta=0.005233353621778008]:0.0305194400357388)[&theta=0.022549140919756353]:0.00335624073159212,((4[&theta=3.7134330831199036E-4]:5.242481538054939E-4,8[&theta=3.045013015305976E-4]:5.242481538054939E-4)[&theta=0.11079597939176926]:0.009542908115313397,(5[&theta=4.012506970435401E-4]:5.270686368714469E-4,9[&theta=3.420509356770586E-4]:5.270686368714469E-4)[&theta=0.051394227227307764]:0.009540087632247445)[&theta=0.22787253491557347]:0.023808524498212028)[&theta=0.2372090192094506]:0.00675944040986369)[&theta=0.026166150078889484]:0.042968682428463974,11[&theta=3.920773399262149E-5]:0.08360380360565858)[&theta=0.03251761799873183]:0.0;
tree STATE_11416000 = (((1[&theta=0.005299641816384993]:0.038753199999367785,2[&theta=0.0032984115934875814]:0.038753199999367785)[&theta=0.01956234956677752]:0.0026949806533113005,(((((3[&theta=2.1368692395661699E-4]:3.028155190671527E-4,7[&theta=2.1755690005735437E-4]:3.028155190671527E-4)[&theta=0.027586619684289566]:1.247353546851523E-4,(10[&theta=1.8195913791601204E-4]:2.8010761740155315E-4,13[&theta=1.8419885253907547E-4]:2.8010761740155315E-4)[&theta=0.0035778622418598423]:1.4744325635075186E-4)[&theta=0.05433268735403839]:5.114877355447422E-4,6[&theta=6.366017834082573E-4]:9.390386092970473E-4)[&theta=0.7728389445186754]:0.030191058394814816,12[&theta=0.004943882710852455]:0.031130097004111863)[&theta=0.02373603333461438]:0.003423395036778718,((4[&theta=3.7134330831199036E-4]:5.347377233357065E-4,8[&theta=3.2533497093648896E-4]:5.347377233357065E-4)[&theta=0.10248882272963289]:0.009733850129070397,(5[&theta=4.0820429031948824E-4]:5.376146408459477E-4,9[&theta=3.453115250611269E-4]:5.376146408459477E-4)[&theta=0.05051705630069403]:0.009730973211560155)[&theta=0.23047531601872523]:0.024284904188484478)[&theta=0.2872402621725451]:0.006894688611788505)[&theta=0.02581045016638371]:0.043828433633467216,11[&theta=6.774865247786148E-5]:0.0852766142861463)[&theta=0.023165462569923537]:0.0;
tree STATE_11416500 = (((1[&theta=0.005771555963270009]:0.038010920812006486,2[&theta=0.0030022858987890292]:0.038010920812006486)[&theta=0.019866626879771497]:0.002643360966438295,(((((3[&theta=2.1160303141886102E-4]:2.970153875317641E-4,7[&theta=2.089847691894985E-4]:2.970153875317641E-4)[&theta=0.04706828450742627]:1.2234617243149504E-4,(10[&theta=1.8195913791601204E-4]:2.747424332458724E-4,13[&theta=1.8419885253907547E-4]:2.747424332458724E-4)[&theta=0.004141370779762687]:1.446191267173867E-4)[&theta=0.03964060278915926]:5.016906942503043E-4,6[&theta=6.375178320586456E-4]:9.210522542135634E-4)[&theta=0.810804865467559]:0.02961277855492427,12[&theta=0.004943882710852455]:0.03053383080913783)[&theta=0.02247042603247133]:0.0033578232933882818,((4[&theta=3.7134330831199036E-4]:5.24495351538396E-4,8[&theta=3.1466653351516744E-4]:5.24495351538396E-4)[&theta=0.09757223638262247]:0.009547407864591052,(5[&theta=4.0498882943431594E-4]:5.273171645413541E-4,9[&theta=3.500695073883792E-4]:5.273171645413541E-4)[&theta=0.055267120229192834]:0.009544586051588094)[&theta=0.23047531601872523]:0.023819750886396665)[&theta=0.3501820475847877]:0.0067626276759186685)[&theta=0.02595702618096031]:0.042988943369403884,11[&theta=6.161134571814322E-5]:0.08364322514784867)[&theta=0.028708149170434363]:0.0;
tree STATE_11417000 = (((1[&theta=0.005181088899938189]:0.038010920812006486,2[&theta=0.0032734738682570065]:0.038010920812006486)[&theta=0.017570583184482107]:0.002643360966438295,(((((3[&theta=2.1160303141886102E-4]:2.970153875317641E-4,7[&theta=2.089847691894985E-4]:2.970153875317641E-4)[&theta=0.06634419221904608]:1.2234617243149504E-4,(10[&theta=1.8195913791601204E-4]:2.747424332458724E-4,13[&theta=1.8046157890331608E-4]:2.747424332458724E-4)[&theta=0.004399300815147854]:1.446191267173867E-4)[&theta=0.047286735164639854]:5.016906942503043E-4,6[&theta=6.299824861737433E-4]:9.210522542135634E-4)[&theta=0.7311199105172106]:0.02961277855492427,12[&theta=0.005086516564148642]:0.03053383080913783)[&theta=0.024006096722480406]:0.0033578232933882818,((4[&theta=3.679293898205613E-4]:5.24495351538396E-4,8[&theta=3.20329066109568E-4]:5.24495351538396E-4)[&theta=0.11212902104015791]:0.009547407864591052,(5[&theta=4.0498882943431594E-4]:5.273171645413541E-4,9[&theta=3.500695073883792E-4]:5.273171645413541E-4)[&theta=0.05370416047191684]:0.009544586051588094)[&theta=0.2214910847379125]:0.023819750886396665)[&theta=0.31536539124807816]:0.0067626276759186685)[&theta=0.02687053045885138]:0.042988943369403884,11[&theta=1.9317347737718833E-5]:0.08364322514784867)[&theta=0.026748956075595673]:0.0;
tree STATE_11417500 = (((1[&theta=0.005166516915559138]:0.03849425871442124,2[&theta=0.0033449869514482855]:0.03849425871442124)[&theta=0.024736350513728265]:0.003262522469622761,(((((3[&theta=2.1191241953742192E-4]:3.0079216513482506E-4,7[&theta=2.089847691894985E-4]:3.0079216513482506E-4)[&theta=0.07660586465572795]:1.239018974991402E-4,(10[&theta=1.8169557505499427E-4]:2.7823599321633865E-4,13[&theta=1.7912426326823457E-4]:2.7823599321633865E-4)[&theta=0.0038929324092313875]:1.4645806941762662E-4)[&theta=0.049877506396479504]:5.08070074771477E-4,6[&theta=6.34418387086257E-4]:9.327641374054423E-4)[&theta=0.7196824705651165]:0.029989327661487583,12[&theta=0.0050601599708157445]:0.030922091798893027)[&theta=0.023521832203422095]:0.003400520582289346,((4[&theta=3.679293898205613E-4]:5.311647107021127E-4,8[&theta=3.20329066109568E-4]:5.311647107021127E-4)[&theta=0.11148657391511156]:0.009668810450800225,(5[&theta=4.0498882943431594E-4]:5.340224052135615E-4,9[&theta=3.500695073883792E-4]:5.340224052135615E-4)[&theta=0.053857888203047655]:0.009665952756288777)[&theta=0.2214910847379125]:0.024122637219680033)[&theta=0.1826141368482829]:0.007434168802861629)[&theta=0.024699402572644656]:0.042950031483668084,11[&theta=3.115082701473554E-5]:0.08470681266771209)[&theta=0.02410925141764055]:0.0;
tree STATE_11418000 = (((1[&theta=0.005547763706632661]:0.03824582174487933,2[&theta=0.0032743558125930554]:0.03824582174487933)[&theta=0.027177987658191967]:0.0032414665713541777,(((((3[&theta=2.1191241953742192E-4]:2.9885089138482427E-4,7[&theta=2.0718119138758394E-4]:2.9885089138482427E-4)[&theta=0.1174097837009473]:1.2310225066963402E-4,(10[&theta=1.772517019555611E-4]:2.764402940840352E-4,13[&theta=1.8210767200783294E-4]:2.764402940840352E-4)[&theta=0.004664112971202875]:1.4551284797042309E-4)[&theta=0.05215433406154613]:5.047910561877559E-4,6[&theta=6.34418387086257E-4]:9.267441982422142E-4)[&theta=0.7810345795427863]:0.029795780417518236,12[&theta=0.0050601599708157445]:0.03072252461576045)[&theta=0.02254506904392874]:0.0033785740620407984,((4[&theta=3.743357619367579E-4]:5.277366423235677E-4,8[&theta=3.1344341662188413E-4]:5.277366423235677E-4)[&theta=0.10236713747605886]:0.009492621817853363,(5[&theta=4.0498882943431594E-4]:5.305758936440573E-4,9[&theta=3.500695073883792E-4]:5.305758936440573E-4)[&theta=0.05489701105386427]:0.009489782566532875)[&theta=0.21763692680479832]:0.024080740217624318)[&theta=0.27104253074113627]:0.00738618963843226)[&theta=0.024699402572644656]:0.04267283753267677,11[&theta=5.709831770035713E-5]:0.08416012584891028)[&theta=0.02994939769523641]:0.0;
tree STATE_11418500 = (((1[&theta=0.005318853194004124]:0.038097157816002876,2[&theta=0.00346611751633782]:0.038097157816002876)[&theta=0.018970421953662206]:0.003228866785708745,(((((3[&theta=2.1269175054335074E-4]:2.9768923906217686E-4,7[&theta=2.0160677622700515E-4]:2.9768923906217686E-4)[&theta=0.05100409719841563]:1.2262374443279176E-4,(10[&theta=1.762423979331445E-4]:2.753657531709798E-4,13[&theta=1.8210767200783294E-4]:2.753657531709798E-4)[&theta=0.003526604247685355]:1.449472303239888E-4)[&theta=0.04049029335119448]:5.028289014150031E-4,6[&theta=6.34418387086257E-4]:9.231418849099717E-4)[&theta=0.8134875951679845]:0.02967996233390231,12[&theta=0.0050601599708157445]:0.03060310421881228)[&theta=0.02254506904392874]:0.0033654413309044742,((4[&theta=3.743357619367579E-4]:5.256852966057732E-4,8[&theta=3.062366857931E-4]:5.256852966057732E-4)[&theta=0.10236713747605886]:0.009455723396263839,(5[&theta=4.0498882943431594E-4]:5.28513511576745E-4,9[&theta=3.405289966450353E-4]:5.28513511576745E-4)[&theta=0.053971282241569024]:0.009452895181292865)[&theta=0.21568594354567974]:0.02398713685684714)[&theta=0.2977886133206026]:0.007357479051994867)[&theta=0.02495764701883476]:0.042506965513342675,11[&theta=4.1512997863949366E-5]:0.0838329901150543)[&theta=0.026646671673814494]:0.0;
tree STATE_11419000 = (((1[&theta=0.0057398566274396295]:0.038097157816002876,2[&theta=0.003311005862852255]:0.038097157816002876)[&theta=0.02450065910245759]:0.003228866785708745,(((((3[&theta=2.1269175054335074E-4]:2.9768923906217686E-4,7[&theta=2.0510476714172502E-4]:2.9768923906217686E-4)[&theta=0.06717244487270195]:1.2262374443279176E-4,(10[&theta=1.762423979331445E-4]:2.6785935334295327E-4,13[&theta=1.8018016888014953E-4]:2.6785935334295327E-4)[&theta=0.004812966156850237]:1.5245363015201535E-4)[&theta=0.0516180299213566]:5.028289014150031E-4,6[&theta=6.34418387086257E-4]:9.231418849099717E-4)[&theta=0.7390660049978244]:0.02967996233390231,12[&theta=0.0049829526352071895]:0.03060310421881228)[&theta=0.022321918986605533]:0.0033654413309044742,((4[&theta=3.670283007939571E-4]:5.256852966057732E-4,8[&theta=3.0410550043870896E-4]:5.256852966057732E-4)[&theta=0.10403897407775091]:0.009455723396263839,(5[&theta=3.98115631063498E-4]:5.28513511576745E-4,9[&theta=3.466625974102335E-4]:5.28513511576745E-4)[&theta=0.05486286529243595]:0.009452895181292865)[&theta=0.20896350928580282]:0.02398713685684714)[&theta=0.2453789984810341]:0.007357479051994867)[&theta=0.025007675469698863]:0.042506965513342675,11[&theta=4.916969205051212E-5]:0.0838329901150543)[&theta=0.026406142399230954]:0.0;
tree STATE_11419500 = (((1[&theta=0.00563324797320092]:0.037897022997054206,2[&theta=0.00341243816046874]:0.037897022997054206)[&theta=0.01844764407470105]:0.00295898222929996,(((((3[&theta=2.0745624349473838E-4]:2.9430348610037744E-4,7[&theta=2.044228368143479E-4]:2.9430348610037744E-4)[&theta=0.06163230031919526]:1.2122908970086998E-4,(10[&theta=1.739257294375805E-4]:2.648128690233197E-4,13[&theta=1.7998205752381525E-4]:2.648128690233197E-4)[&theta=0.004668410810573356]:1.5071970677792775E-4)[&theta=0.04344486897716074]:4.971100032525854E-4,6[&theta=6.34418387086257E-4]:9.126425790538328E-4)[&theta=0.7910790055547374]:0.02934239883750358,12[&theta=0.0049829526352071895]:0.030255041416557413)[&theta=0.02207017017757499]:0.0033271646602738257,((4[&theta=3.654266038963257E-4]:5.197064424303098E-4,8[&theta=2.989001104032758E-4]:5.197064424303098E-4)[&theta=0.10279571766612573]:0.009348179221688655,(5[&theta=4.0260733812219125E-4]:5.225024908465055E-4,9[&theta=3.458539959397673E-4]:5.225024908465055E-4)[&theta=0.05486286529243595]:0.00934538317327246)[&theta=0.21406550458704715]:0.023714320412712275)[&theta=0.2823993350556603]:0.007273799149522926)[&theta=0.024158625747592387]:0.042023514768407134,11[&theta=4.6699036896495185E-5]:0.0828795199947613)[&theta=0.030450384595694352]:0.0;
tree STATE_11420000 = (((1[&theta=0.005802891549653847]:0.037897022997054206,2[&theta=0.003181779930336691]:0.037897022997054206)[&theta=0.021995105051497058]:0.00295898222929996,(((((3[&theta=2.0745624349473838E-4]:2.9430348610037744E-4,7[&theta=2.044228368143479E-4]:2.9430348610037744E-4)[&theta=0.10758179861198176]:1.2122908970086998E-4,(10[&theta=1.6963352246575936E-4]:2.648128690233197E-4,13[&theta=1.7917004578891303E-4]:2.648128690233197E-4)[&theta=0.003728380614231762]:1.5071970677792775E-4)[&theta=0.03280287552105916]:4.971100032525854E-4,6[&theta=6.276516902242929E-4]:9.126425790538328E-4)[&theta=0.9132031424307228]:0.02934239883750358,12[&theta=0.005049141252033535]:0.030255041416557413)[&theta=0.021131282251687724]:0.0033271646602738257,((4[&theta=3.6672375524202246E-4]:5.197064424303098E-4,8[&theta=2.989001104032758E-4]:5.197064424303098E-4)[&theta=0.10855767673793838]:0.009348179221688655,(5[&theta=4.0260733812219125E-4]:5.225024908465055E-4,9[&theta=3.458539959397673E-4]:5.225024908465055E-4)[&theta=0.05284930972234851]:0.00934538317327246)[&theta=0.2128858583785019]:0.023714320412712275)[&theta=0.2209295115467004]:0.007273799149522926)[&theta=0.024741032544913916]:0.042023514768407134,11[&theta=4.872244442656788E-5]:0.0828795199947613)[&theta=0.0224512156563982]:0.0;
tree STATE_11420500 = (((1[&theta=0.005716326779218338]:0.037897022997054206,2[&theta=0.003264978393966324]:0.037897022997054206)[&theta=0.021995105051497058]:0.00295898222929996,(((((3[&theta=2.0745624349473838E-4]:2.9430348610037744E-4,7[&theta=2.0691353627039913E-4]:2.9430348610037744E-4)[&theta=0.07400923457119134]:1.2122908970086998E-4,(10[&theta=1.6963352246575936E-4]:2.6658606099100605E-4,13[&theta=1.761448275700592E-4]:2.6658606099100605E-4)[&theta=0.004523886528658911]:1.4894651481024137E-4)[&theta=0.04062623081888491]:4.971100032525854E-4,6[&theta=6.276516902242929E-4]:9.126425790538328E-4)[&theta=0.8618109494621328]:0.02934239883750358,12[&theta=0.005049141252033535]:0.030255041416557413)[&theta=0.022647120137955355]:0.0033271646602738257,((4[&theta=3.6672375524202246E-4]:5.197064424303098E-4,8[&theta=2.989001104032758E-4]:5.197064424303098E-4)[&theta=0.10855767673793838]:0.009348179221688655,(5[&theta=3.9744720634766567E-4]:5.225024908465055E-4,9[&theta=3.5748981107504784E-4]:5.225024908465055E-4)[&theta=0.05284930972234851]:0.00934538317327246)[&theta=0.20543418907257904]:0.023714320412712275)[&theta=0.2063876789952458]:0.007273799149522926)[&theta=0.024741032544913916]:0.042023514768407134,11[&theta=6.333515961884936E-5]:0.0828795199947613)[&theta=0.025384412660660473]:0.0;
tree STATE_11421000 = (((1[&theta=0.005584804142877231]:0.037897022997054206,2[&theta=0.003225267323365999]:0.037897022997054206)[&theta=0.021416314275413285]:0.00295898222929996,(((((3[&theta=2.084361642280037E-4]:2.9430348610037744E-4,7[&theta=2.0691353627039913E-4]:2.9430348610037744E-4)[&theta=0.1827101684068862]:1.2122908970086998E-4,(10[&theta=1.6963352246575936E-4]:2.6658606099100605E-4,13[&theta=1.761448275700592E-4]:2.6658606099100605E-4)[&theta=0.004401644365151952]:1.4894651481024137E-4)[&theta=0.04178556564541899]:4.971100032525854E-4,6[&theta=6.276516902242929E-4]:9.126425790538328E-4)[&theta=0.7683561248565923]:0.02934239883750358,12[&theta=0.004949033774347354]:0.030255041416557413)[&theta=0.02187625622945864]:0.0033271646602738257,((4[&theta=3.7427860852028627E-4]:5.197064424303098E-4,8[&theta=3.151025477699584E-4]:5.197064424303098E-4)[&theta=0.09333749017004636]:0.009348179221688655,(5[&theta=3.9744720634766567E-4]:5.225024908465055E-4,9[&theta=3.5748981107504784E-4]:5.225024908465055E-4)[&theta=0.05067547875451616]:0.00934538317327246)[&theta=0.21432904631229704]:0.023714320412712275)[&theta=0.483298469039957]:0.007273799149522926)[&theta=0.02581313031796248]:0.042023514768407134,11[&theta=2.5316076666570942E-5]:0.0828795199947613)[&theta=0.026174362939305352]:0.0;
tree STATE_11421500 = (((1[&theta=0.0056555966137233115]:0.037897022997054206,2[&theta=0.003120366415259293]:0.037897022997054206)[&theta=0.021719071434362237]:0.00295898222929996,(((((3[&theta=2.084361642280037E-4]:2.9430348610037744E-4,7[&theta=2.0342012153141384E-4]:2.9430348610037744E-4)[&theta=0.23276218555538608]:1.2122908970086998E-4,(10[&theta=1.6963352246575936E-4]:2.6658606099100605E-4,13[&theta=1.761448275700592E-4]:2.6658606099100605E-4)[&theta=0.003866023476042864]:1.4894651481024137E-4)[&theta=0.04076421284810967]:4.971100032525854E-4,6[&theta=6.120841361639356E-4]:9.126425790538328E-4)[&theta=0.898786125977464]:0.02934239883750358,12[&theta=0.004949033774347354]:0.030255041416557413)[&theta=0.02077547842602724]:0.0033271646602738257,((4[&theta=3.7427860852028627E-4]:5.197064424303098E-4,8[&theta=3.151025477699584E-4]:5.197064424303098E-4)[&theta=0.10214793487457066]:0.009348179221688655,(5[&theta=3.9744720634766567E-4]:5.225024908465055E-4,9[&theta=3.488117033746995E-4]:5.225024908465055E-4)[&theta=0.04991763337354895]:0.00934538317327246)[&theta=0.2336388634719052]:0.023714320412712275)[&theta=0.27707728336419213]:0.007273799149522926)[&theta=0.02579517632221231]:0.042023514768407134,11[&theta=4.2984433206264244E-5]:0.0828795199947613)[&theta=0.0275149516605348]:0.0;
tree STATE_11422000 = (((1[&theta=0.0056555966137233115]:0.03719980585086994,2[&theta=0.0035656444067715277]:0.03719980585086994)[&theta=0.0248974883841187]:0.003076724494395902,(((((3[&theta=2.084361642280037E-4]:2.9012927776387844E-4,7[&theta=2.030953963634024E-4]:2.9012927776387844E-4)[&theta=0.17431754186731643]:1.1950965550876886E-4,(10[&theta=1.6963352246575936E-4]:2.6195381783303864E-4,13[&theta=1.761448275700592E-4]:2.6195381783303864E-4)[&theta=0.004516771476455267]:1.4768511543960866E-4)[&theta=0.03898400748857164]:4.900593197991578E-4,6[&theta=6.251995349410073E-4]:8.99698253071805E-4)[&theta=0.8317215832345921]:0.028926225425957207,12[&theta=0.005200566976132843]:0.02982592367902901)[&theta=0.02191472845370592]:0.00327997433084265,((4[&theta=3.5424148389595703E-4]:5.123352658490547E-4,8[&theta=3.1303231446553416E-4]:5.123352658490547E-4)[&theta=0.10408897052820777]:0.009215590756104014,(5[&theta=3.9744720634766567E-4]:5.150916569415714E-4,9[&theta=3.488117033746995E-4]:5.150916569415714E-4)[&theta=0.052081168821580696]:0.009212834365011498)[&theta=0.2071653635234919]:0.02337797198791859)[&theta=0.21898752061421148]:0.007170632335394181)[&theta=0.02579517632221231]:0.04142748069487447,11[&theta=7.426302491339504E-5]:0.08170401104014031)[&theta=0.029208578064782345]:0.0;
tree STATE_11422500 = (((1[&theta=0.005426428405956602]:0.03746370228685304,2[&theta=0.003075113380096581]:0.03746370228685304)[&theta=0.019813100026705617]:0.003098550861765345,(((((3[&theta=2.084361642280037E-4]:2.9218746276310064E-4,7[&theta=2.03318711934966E-4]:2.9218746276310064E-4)[&theta=0.23731321337504166]:1.2035746026024433E-4,(10[&theta=1.6963352246575936E-4]:2.6381212535204655E-4,13[&theta=1.761448275700592E-4]:2.6381212535204655E-4)[&theta=0.004672990593188934]:1.4873279767129842E-4)[&theta=0.04103428430355377]:4.935358139624271E-4,6[&theta=6.251995349410073E-4]:9.060807369857721E-4)[&theta=0.8485568482166552]:0.02913142885704381,12[&theta=0.005110308357831307]:0.03003750959402958)[&theta=0.021630028858106425]:0.0033116871195478306,((4[&theta=3.510152451369812E-4]:5.159697861803715E-4,8[&theta=3.064533183273268E-4]:5.159697861803715E-4)[&theta=0.09748716455548202]:0.009280966407949193,(5[&theta=3.9744720634766567E-4]:5.187457311863792E-4,9[&theta=3.409763145304089E-4]:5.187457311863792E-4)[&theta=0.05120836615318555]:0.009278190462943184)[&theta=0.2071653635234919]:0.023552260519447844)[&theta=0.2628243654796764]:0.007213056435040978)[&theta=0.02464069444574526]:0.04172136837135762,11[&theta=4.5173594574782275E-5]:0.08228362151997601)[&theta=0.028042562425819657]:0.0;
tree STATE_11423000 = (((1[&theta=0.005266413911372162]:0.03736585304787614,2[&theta=0.0035917984831711053]:0.03736585304787614)[&theta=0.023012216743592048]:0.0030904579391429765,(((((3[&theta=2.084361642280037E-4]:2.9142431552658216E-4,7[&theta=1.9856232442912265E-4]:2.9142431552658216E-4)[&theta=0.08365530077380863]:1.2004310569374994E-4,(10[&theta=1.694961119129651E-4]:2.6312308998920585E-4,13[&theta=1.761448275700592E-4]:2.6312308998920585E-4)[&theta=0.004700525782900688]:1.4834433123112626E-4)[&theta=0.04081189726161459]:4.922467768183054E-4,6[&theta=6.16980815744972E-4]:9.037141980386375E-4)[&theta=0.7858479692957123]:0.029055342192620043,12[&theta=0.005253634147343446]:0.02995905639065868)[&theta=0.022535521036013546]:0.0033030375188784593,((4[&theta=3.4646698760734006E-4]:5.146221550646249E-4,8[&theta=3.064533183273268E-4]:5.146221550646249E-4)[&theta=0.11276499188365115]:0.009256725998044302,(5[&theta=3.9744720634766567E-4]:5.173908497432572E-4,9[&theta=3.409763145304089E-4]:5.173908497432572E-4)[&theta=0.05120836615318555]:0.00925395730336567)[&theta=0.20811619499440268]:0.023490745756428212)[&theta=0.2633005149837046]:0.007194217077481975)[&theta=0.02464069444574526]:0.04161239878493089,11[&theta=6.351022189632604E-5]:0.08206870977195001)[&theta=0.026667604207840766]:0.0;
tree STATE_11423500 = (((1[&theta=0.005266413911372162]:0.03736585304787614,2[&theta=0.0030669256876076742]:0.03736585304787614)[&theta=0.02258215218887395]:0.0031888860255766607,(((((3[&theta=2.0396247196125946E-4]:2.9142431552658216E-4,7[&theta=1.9856232442912265E-4]:2.9142431552658216E-4)[&theta=0.17573232282668996]:1.2004310569374994E-4,(10[&theta=1.7430809786321433E-4]:2.6312308998920585E-4,13[&theta=1.768028125983283E-4]:2.6312308998920585E-4)[&theta=0.00434240501593594]:1.4834433123112626E-4)[&theta=0.05537722588044543]:4.922467768183054E-4,6[&theta=6.213275559324196E-4]:9.037141980386375E-4)[&theta=0.7623469778502605]:0.029055342192620043,12[&theta=0.0048858887200161774]:0.02995905639065868)[&theta=0.022535521036013546]:0.0033030375188784593,((4[&theta=3.4646698760734006E-4]:5.146221550646249E-4,8[&theta=3.0530650361647934E-4]:5.146221550646249E-4)[&theta=0.1104909615354672]:0.009256725998044302,(5[&theta=3.9744720634766567E-4]:5.173908497432572E-4,9[&theta=3.409763145304089E-4]:5.173908497432572E-4)[&theta=0.054477229750122466]:0.00925395730336567)[&theta=0.2017800171530203]:0.023490745756428212)[&theta=0.3051434221778334]:0.007292645163915659)[&theta=0.02512868529295849]:0.04151397069849721,11[&theta=9.323952551099456E-5]:0.08206870977195001)[&theta=0.02880729368494187]:0.0;
tree STATE_11424000 = (((1[&theta=0.005388034270946783]:0.03736585304787614,2[&theta=0.0030669256876076742]:0.03736585304787614)[&theta=0.02518514120150982]:0.0031888860255766607,(((((3[&theta=2.0862934915556036E-4]:2.9142431552658216E-4,7[&theta=2.004811684216773E-4]:2.9142431552658216E-4)[&theta=0.166417977586564]:1.3089392400883855E-4,(10[&theta=1.7430809786321433E-4]:2.6312308998920585E-4,13[&theta=1.768028125983283E-4]:2.6312308998920585E-4)[&theta=0.004364552338918117]:1.5919514954621487E-4)[&theta=0.03541495344045053]:4.7623755878471583E-4,6[&theta=6.213275559324196E-4]:8.985557983201366E-4)[&theta=0.8610687627190375]:0.029060500592338542,12[&theta=0.004708604142488966]:0.02995905639065868)[&theta=0.022569647986610736]:0.0033030375188784593,((4[&theta=3.654595822278927E-4]:5.146221550646249E-4,8[&theta=3.137827203832186E-4]:5.146221550646249E-4)[&theta=0.10578976093396894]:0.009256725998044302,(5[&theta=4.056528329464928E-4]:5.173908497432572E-4,9[&theta=3.2837695011032317E-4]:5.173908497432572E-4)[&theta=0.052191417963734735]:0.00925395730336567)[&theta=0.20036666550359852]:0.023490745756428212)[&theta=0.35998552607731105]:0.007292645163915659)[&theta=0.02512868529295849]:0.04151397069849721,11[&theta=4.035538784838328E-5]:0.08206870977195001)[&theta=0.02880729368494187]:0.0;
tree STATE_11424500 = (((1[&theta=0.005388034270946783]:0.037358088633960146,2[&theta=0.0035237886884412544]:0.037358088633960146)[&theta=0.028135460038266183]:0.0035630176971925345,(((((3[&theta=2.0862934915556036E-4]:2.9136375919436004E-4,7[&theta=2.004811684216773E-4]:2.9136375919436004E-4)[&theta=0.13830568511246763]:1.3086672498828386E-4,(10[&theta=1.6443166948490112E-4]:2.630684144923314E-4,13[&theta=1.7546371231714106E-4]:2.630684144923314E-4)[&theta=0.004615919798246774]:1.591620696903125E-4)[&theta=0.059527091957057125]:4.7613859930093237E-4,6[&theta=6.20743730860297E-4]:8.983690834835763E-4)[&theta=0.7129871741627007]:0.029054461983908656,12[&theta=0.00498073091617281]:0.029952831067392233)[&theta=0.02147491503516194]:0.003302351166276165,((4[&theta=3.637672589298317E-4]:5.14515219477817E-4,8[&theta=3.137827203832186E-4]:5.14515219477817E-4)[&theta=0.11372243812707716]:0.00925480250249173,(5[&theta=4.0444289285473185E-4]:5.172833388372808E-4,9[&theta=3.2837695011032317E-4]:5.172833388372808E-4)[&theta=0.05375468401897189]:0.009252034383132265)[&theta=0.2036452027878595]:0.023485864511698852)[&theta=0.3292846322808759]:0.007665924097484282)[&theta=0.02512868529295849]:0.04113055002490438,11[&theta=1.9040648685998333E-5]:0.08205165635605706)[&theta=0.02880729368494187]:0.0;
tree STATE_11425000 = (((1[&theta=0.005632666078864311]:0.037358088633960146,2[&theta=0.0033304164061313053]:0.037358088633960146)[&theta=0.027610296811591144]:0.0035630176971925345,(((((3[&theta=2.0250694765119477E-4]:2.9136375919436004E-4,7[&theta=2.004811684216773E-4]:2.9136375919436004E-4)[&theta=0.1140936012138246]:1.3086672498828386E-4,(10[&theta=1.6470764292961495E-4]:2.630684144923314E-4,13[&theta=1.752835532668247E-4]:2.630684144923314E-4)[&theta=0.004642138043813743]:1.591620696903125E-4)[&theta=0.04093280815178638]:4.7613859930093237E-4,6[&theta=6.20743730860297E-4]:8.983690834835763E-4)[&theta=0.7964060086562287]:0.029054461983908656,12[&theta=0.004812538631282357]:0.029952831067392233)[&theta=0.023682153610891335]:0.0036565866297416268,((4[&theta=3.606866151972854E-4]:5.14515219477817E-4,8[&theta=3.1124088315758977E-4]:5.14515219477817E-4)[&theta=0.10916917504170587]:0.00925480250249173,(5[&theta=4.0444289285473185E-4]:5.172833388372808E-4,9[&theta=3.2837695011032317E-4]:5.172833388372808E-4)[&theta=0.05103262548382014]:0.009252034383132265)[&theta=0.2036452027878595]:0.023840099975164314)[&theta=0.2939509788270645]:0.00731168863401882)[&theta=0.02463031037046122]:0.04113055002490438,11[&theta=3.499720008923856E-5]:0.08205165635605706)[&theta=0.02776482907765542]:0.0;
tree STATE_11425500 = (((1[&theta=0.005486702818275077]:0.03731248970017655,2[&theta=0.003477605356971503]:0.03731248970017655)[&theta=0.028706874089362316]:0.0035586687110964813,(((((3[&theta=2.0250694765119477E-4]:2.9100812331339676E-4,7[&theta=2.0186915776092637E-4]:2.9100812331339676E-4)[&theta=0.12753274691939404]:1.3070699028703393E-4,(10[&theta=1.6857892408851525E-4]:2.6274731564462195E-4,13[&theta=1.7120583138644435E-4]:2.6274731564462195E-4)[&theta=0.004326540847660724]:1.5896779795580873E-4)[&theta=0.04865294618213329]:4.755574289773093E-4,6[&theta=6.20743730860297E-4]:8.9727254257774E-4)[&theta=0.7329641417871386]:0.02901899837919635,12[&theta=0.005413950260254563]:0.02991627092177409)[&theta=0.02388909759049927]:0.003291588758569962,((4[&theta=3.606866151972854E-4]:5.138872070103298E-4,8[&theta=3.1124088315758977E-4]:5.138872070103298E-4)[&theta=0.1055629585941983]:0.009243506177066029,(5[&theta=4.0444289285473185E-4]:5.166519476291783E-4,9[&theta=3.359787000697774E-4]:5.166519476291783E-4)[&theta=0.04994598427267742]:0.00924074143644718)[&theta=0.23584620102292814]:0.023450466296267694)[&theta=0.353465104470142]:0.007663298730928983)[&theta=0.025866762093210916]:0.04108034646000991,11[&theta=5.131940561355742E-5]:0.08195150487128294)[&theta=0.03231237354019441]:0.0;
tree STATE_11426000 = (((1[&theta=0.005762577279741367]:0.03707570825412364,2[&theta=0.0032224499984892436]:0.03707570825412364)[&theta=0.02723612634764415]:0.0035360857441005047,(((((3[&theta=2.1368841035843684E-4]:2.89161413945971E-4,7[&theta=1.966978127070054E-4]:2.89161413945971E-4)[&theta=0.25168606949518324]:1.298775363851883E-4,(10[&theta=1.6857892408851525E-4]:2.610799466257017E-4,13[&theta=1.766750291585477E-4]:2.610799466257017E-4)[&theta=0.005133811443157629]:1.579590037054576E-4)[&theta=0.04272379667026506]:4.7253958758909653E-4,6[&theta=6.20743730860297E-4]:8.915785379202558E-4)[&theta=0.7329641417871386]:0.028834846625870682,12[&theta=0.004962482043140303]:0.02972642516379094)[&theta=0.02206950230443629]:0.0032707006550869583,((4[&theta=3.606866151972854E-4]:5.106261285628247E-4,8[&theta=3.1124088315758977E-4]:5.106261285628247E-4)[&theta=0.0963987614804933]:0.009184847782067681,(5[&theta=3.9782748875203305E-4]:5.133733244054615E-4,9[&theta=3.359787000697774E-4]:5.133733244054615E-4)[&theta=0.05244769388939881]:0.009182100586225045)[&theta=0.21915721838242194]:0.023301651908247394)[&theta=0.32440806267706507]:0.007614668179346244)[&theta=0.024879403231836614]:0.04081965455986287,11[&theta=3.786565754806526E-5]:0.08143144855808701)[&theta=0.03130041782227473]:0.0;
tree STATE_11426500 = (((1[&theta=0.005452162980893635]:0.036823073777157635,2[&theta=0.0032224499984892436]:0.036823073777157635)[&theta=0.034272351249799014]:0.0035119907985273827,(((((3[&theta=2.0455918445987564E-4]:2.871910633846202E-4,7[&theta=1.966978127070054E-4]:2.871910633846202E-4)[&theta=0.22284978658844315]:1.2899254874720688E-4,(10[&theta=1.6857892408851525E-4]:2.5930094363781515E-4,13[&theta=1.766750291585477E-4]:2.5930094363781515E-4)[&theta=0.004572481093169729]:1.5688266849401194E-4)[&theta=0.05038727882373703]:4.693196951803514E-4,6[&theta=6.20743730860297E-4]:8.855033073121785E-4)[&theta=0.7329641417871386]:0.02863836551360733,12[&theta=0.005130494053744363]:0.029523868820919508)[&theta=0.025073633173968022]:0.003872682118967366,((4[&theta=3.606866151972854E-4]:5.071467138465785E-4,8[&theta=3.1124088315758977E-4]:5.071467138465785E-4)[&theta=0.09661141195688222]:0.009122262080412826,(5[&theta=3.9782748875203305E-4]:5.098751902522171E-4,9[&theta=3.359787000697774E-4]:5.098751902522171E-4)[&theta=0.05448779104793236]:0.009119533604007189)[&theta=0.22642309840876396]:0.023767142145627466)[&theta=0.3668895853736266]:0.006938513635798144)[&theta=0.02599195968984672]:0.040541508772087745,11[&theta=3.170706946423021E-5]:0.08087657334777276)[&theta=0.03130041782227473]:0.0;
tree STATE_11427000 = (((1[&theta=0.005668035177246955]:0.036823073777157635,2[&theta=0.003219027629028683]:0.036823073777157635)[&theta=0.029365013395005878]:0.0035119907985273827,(((((3[&theta=2.0211811111430107E-4]:2.871910633846202E-4,7[&theta=1.9604219158673425E-4]:2.871910633846202E-4)[&theta=0.4208361053863255]:1.2899254874720688E-4,(10[&theta=1.6857892408851525E-4]:2.5930094363781515E-4,13[&theta=1.766750291585477E-4]:2.5930094363781515E-4)[&theta=0.004947631871958726]:1.5688266849401194E-4)[&theta=0.0411744122493004]:4.693196951803514E-4,6[&theta=6.14512199759631E-4]:8.855033073121785E-4)[&theta=0.7751321987701639]:0.02863836551360733,12[&theta=0.004700213243893498]:0.029523868820919508)[&theta=0.026029815040532266]:0.003872682118967366,((4[&theta=3.717582057229201E-4]:5.071467138465785E-4,8[&theta=3.1124088315758977E-4]:5.071467138465785E-4)[&theta=0.1105286947113193]:0.009122262080412826,(5[&theta=3.9573701401336264E-4]:5.098751902522171E-4,9[&theta=3.359787000697774E-4]:5.098751902522171E-4)[&theta=0.05200187285142004]:0.009119533604007189)[&theta=0.22113390680672962]:0.023767142145627466)[&theta=0.2947902515209121]:0.006938513635798144)[&theta=0.02599195968984672]:0.040541508772087745,11[&theta=8.893975223943122E-6]:0.08087657334777276)[&theta=0.03061604994742421]:0.0;
tree STATE_11427500 = (((1[&theta=0.0053829649127565896]:0.03696770653889333,2[&theta=0.003333924795674063]:0.03696770653889333)[&theta=0.023873171464591808]:0.0035257851094383993,(((((3[&theta=2.0456144092149492E-4]:2.8831908536601427E-4,7[&theta=1.973929220363518E-4]:2.8831908536601427E-4)[&theta=0.2574799219258364]:1.2949920250135947E-4,(10[&theta=1.6989824177571358E-4]:2.6031941949417547E-4,13[&theta=1.766750291585477E-4]:2.6031941949417547E-4)[&theta=0.0037615625058201106]:1.5749886837319827E-4)[&theta=0.048266823036811325]:4.7116307751344155E-4,6[&theta=6.14512199759631E-4]:8.889813653808153E-4)[&theta=0.7957731963052108]:0.0287508505799246,12[&theta=0.004853713626353457]:0.029639831945305416)[&theta=0.02786304099550543]:0.00388789314435814,((4[&theta=3.717582057229201E-4]:5.091386722113991E-4,8[&theta=3.0638365239211773E-4]:5.091386722113991E-4)[&theta=0.09721690377666568]:0.009158092276608598,(5[&theta=3.9573701401336264E-4]:5.118778654594247E-4,9[&theta=3.390826831798536E-4]:5.118778654594247E-4)[&theta=0.05088607005356913]:0.009155353083360572)[&theta=0.2273120258885425]:0.02386049414084356)[&theta=0.2923779934071904]:0.0069657665586681725)[&theta=0.025367992918857822]:0.0407007467111616,11[&theta=2.1137812591534843E-5]:0.08119423835949333)[&theta=0.03307591839646333]:0.0;
tree STATE_11428000 = (((1[&theta=0.005216789219107448]:0.03647564238812539,2[&theta=0.003067965508211062]:0.03647564238812539)[&theta=0.022766240244181633]:0.003478854622857068,(((((3[&theta=2.0456144092149492E-4]:2.8448137134008314E-4,7[&theta=1.973929220363518E-4]:2.8448137134008314E-4)[&theta=0.21078332344156978]:1.2777548412470235E-4,(10[&theta=1.6989824177571358E-4]:2.568543991811886E-4,13[&theta=1.7100188429016849E-4]:2.568543991811886E-4)[&theta=0.004488441286792917]:1.554024562835969E-4)[&theta=0.04815149496250198]:4.648915913619828E-4,6[&theta=6.14512199759631E-4]:8.771484468267683E-4)[&theta=0.7912800631961778]:0.02836815811130791,12[&theta=0.004657304286325544]:0.029245306558134676)[&theta=0.024784248175907266]:0.003836142764973842,((4[&theta=3.4744898740548733E-4]:5.023617062640732E-4,8[&theta=3.0638365239211773E-4]:5.023617062640732E-4)[&theta=0.09515544858840223]:0.009036192128596908,(5[&theta=3.8037192522526154E-4]:5.050644390733653E-4,9[&theta=3.390826831798536E-4]:5.050644390733653E-4)[&theta=0.05088607005356913]:0.009033489395787615)[&theta=0.2302420684220048]:0.023542895488247537)[&theta=0.20899116073536175]:0.0068730476878739385)[&theta=0.025367992918857822]:0.040158993374503335,11[&theta=2.181713027017084E-5]:0.08011349038548579)[&theta=0.02743389386462315]:0.0;
tree STATE_11428500 = (((1[&theta=0.005132921477450864]:0.03647564238812539,2[&theta=0.0034175211239675066]:0.03647564238812539)[&theta=0.030208309851782328]:0.003478854622857068,(((((3[&theta=2.0456144092149492E-4]:2.8448137134008314E-4,7[&theta=1.973929220363518E-4]:2.8448137134008314E-4)[&theta=0.16185410544411064]:1.51345306983306E-4,(10[&theta=1.6046289597618986E-4]:2.568543991811886E-4,13[&theta=1.7100188429016849E-4]:2.568543991811886E-4)[&theta=0.004269242356873689]:1.7897227914220057E-4)[&theta=0.035861988299152804]:4.4132176850337915E-4,6[&theta=6.14512199759631E-4]:8.771484468267683E-4)[&theta=0.8337305634960468]:0.02836815811130791,12[&theta=0.00516633932390422]:0.029245306558134676)[&theta=0.024064113044178517]:0.003836142764973842,((4[&theta=3.4890621102415573E-4]:5.023617062640732E-4,8[&theta=3.0638365239211773E-4]:5.023617062640732E-4)[&theta=0.10166311527611012]:0.009036192128596908,(5[&theta=3.855765462444125E-4]:5.050644390733653E-4,9[&theta=3.390826831798536E-4]:5.050644390733653E-4)[&theta=0.05088607005356913]:0.009033489395787615)[&theta=0.22314439133757408]:0.023542895488247537)[&theta=0.3364859645586981]:0.0068730476878739385)[&theta=0.02416809826930143]:0.040158993374503335,11[&theta=5.483543309991014E-5]:0.08011349038548579)[&theta=0.028325888632833873]:0.0;
tree STATE_11429000 = (((1[&theta=0.005827212147772601]:0.03647564238812539,2[&theta=0.003437824600052613]:0.03647564238812539)[&theta=0.025480404229213185]:0.003478854622857068,(((((3[&theta=2.0297418498025596E-4]:2.8448137134008314E-4,7[&theta=1.9926932157666291E-4]:2.8448137134008314E-4)[&theta=0.18088678195187485]:1.51345306983306E-4,(10[&theta=1.6956520176246434E-4]:2.568543991811886E-4,13[&theta=1.7282270221004854E-4]:2.568543991811886E-4)[&theta=0.004872177831744846]:1.7897227914220057E-4)[&theta=0.031836693055359765]:4.4132176850337915E-4,6[&theta=6.14512199759631E-4]:8.771484468267683E-4)[&theta=0.9477734470547831]:0.02836815811130791,12[&theta=0.005101309092613359]:0.029245306558134676)[&theta=0.024064113044178517]:0.003836142764973842,((4[&theta=3.4890621102415573E-4]:5.023617062640732E-4,8[&theta=3.057861025333325E-4]:5.023617062640732E-4)[&theta=0.09769404924951798]:0.009036192128596908,(5[&theta=3.9288897575398194E-4]:5.050644390733653E-4,9[&theta=3.2481003023484634E-4]:5.050644390733653E-4)[&theta=0.04860645344435926]:0.009033489395787615)[&theta=0.2273929131871696]:0.023542895488247537)[&theta=0.2125358054089001]:0.0068730476878739385)[&theta=0.024916882741727295]:0.040158993374503335,11[&theta=7.283509677644443E-5]:0.08011349038548579)[&theta=0.03032734825599695]:0.0;
tree STATE_11429500 = (((1[&theta=0.005421520971221001]:0.03647564238812539,2[&theta=0.003321194527657153]:0.03647564238812539)[&theta=0.023938182553560342]:0.003478854622857068,(((((3[&theta=2.0297418498025596E-4]:2.8448137134008314E-4,7[&theta=1.9926932157666291E-4]:2.8448137134008314E-4)[&theta=0.16408252632863068]:1.51345306983306E-4,(10[&theta=1.6956520176246434E-4]:2.568543991811886E-4,13[&theta=1.7256040662301335E-4]:2.568543991811886E-4)[&theta=0.004837044188860268]:1.7897227914220057E-4)[&theta=0.03377360901668416]:4.4132176850337915E-4,6[&theta=6.250429886486517E-4]:8.771484468267683E-4)[&theta=0.8842944514356627]:0.02836815811130791,12[&theta=0.005053729133355]:0.029245306558134676)[&theta=0.024197631896984827]:0.003836142764973842,((4[&theta=3.4989861957515585E-4]:5.023617062640732E-4,8[&theta=2.96269244274403E-4]:5.023617062640732E-4)[&theta=0.10124833435899319]:0.009036192128596908,(5[&theta=3.8620376815672004E-4]:5.050644390733653E-4,9[&theta=3.3353358299237915E-4]:5.050644390733653E-4)[&theta=0.05188962073347288]:0.009033489395787615)[&theta=0.2219155872580563]:0.023542895488247537)[&theta=0.2610773956302352]:0.0068730476878739385)[&theta=0.02472882400028661]:0.040158993374503335,11[&theta=5.222955391213138E-5]:0.08011349038548579)[&theta=0.025197681525754856]:0.0;
tree STATE_11430000 = (((1[&theta=0.0052033660937619115]:0.03647564238812539,2[&theta=0.003180215343612186]:0.03647564238812539)[&theta=0.02817164609759334]:0.003478854622857068,(((((3[&theta=2.0297418498025596E-4]:2.8448137134008314E-4,7[&theta=1.989544440200015E-4]:2.8448137134008314E-4)[&theta=0.12634899872221889]:1.51345306983306E-4,(10[&theta=1.6770614979408309E-4]:2.568543991811886E-4,13[&theta=1.7678166682091374E-4]:2.568543991811886E-4)[&theta=0.0047017219420371825]:1.7897227914220057E-4)[&theta=0.03598331242853072]:4.4132176850337915E-4,6[&theta=5.991312141192924E-4]:8.771484468267683E-4)[&theta=0.8393936305029351]:0.02836815811130791,12[&theta=0.005266103327668818]:0.029245306558134676)[&theta=0.02464755324378014]:0.003836142764973842,((4[&theta=3.4989861957515585E-4]:5.023617062640732E-4,8[&theta=2.96269244274403E-4]:5.023617062640732E-4)[&theta=0.10124833435899319]:0.009036192128596908,(5[&theta=3.8620376815672004E-4]:5.050644390733653E-4,9[&theta=3.357955375785596E-4]:5.050644390733653E-4)[&theta=0.047364538501056486]:0.009033489395787615)[&theta=0.22949106498843652]:0.023542895488247537)[&theta=0.3406495206465476]:0.0068730476878739385)[&theta=0.02604177239815128]:0.040158993374503335,11[&theta=4.34726939326069E-5]:0.08011349038548579)[&theta=0.03524471248328798]:0.0;
tree STATE_11430500 = (((1[&theta=0.0052033660937619115]:0.036734722937354074,2[&theta=0.003337486451484366]:0.036734722937354074)[&theta=0.02727628601115407]:0.0035035643608456665,(((((3[&theta=2.0297418498025596E-4]:2.8650199620387204E-4,7[&theta=1.989544440200015E-4]:2.8650199620387204E-4)[&theta=0.2567208457634016]:1.524202880580515E-4,(10[&theta=1.6770614979408309E-4]:2.586787941597217E-4,13[&theta=1.7237747564160272E-4]:2.586787941597217E-4)[&theta=0.005124415236797704]:1.8024349010220184E-4)[&theta=0.040142034052493065]:4.44456405172798E-4,6[&theta=5.991312141192924E-4]:8.833786894347215E-4)[&theta=0.8393936305029351]:0.02856965251971006,12[&theta=0.005132529406170373]:0.029453031209144782)[&theta=0.026998822926233963]:0.00386339026246528,((4[&theta=3.415566313439965E-4]:5.059298996734023E-4,8[&theta=2.96269244274403E-4]:5.059298996734023E-4)[&theta=0.11719894853789863]:0.009100374730090307,(5[&theta=3.8620376815672004E-4]:5.086518295538028E-4,9[&theta=3.357955375785596E-4]:5.086518295538028E-4)[&theta=0.052802483813330206]:0.009097652800209906)[&theta=0.22949106498843652]:0.023710116841846353)[&theta=0.3869485949903492]:0.006921865826589678)[&theta=0.025891141591914413]:0.04044423616609635,11[&theta=1.5804658894405653E-5]:0.0806825234642961)[&theta=0.03285406026562281]:0.0;
tree STATE_11431000 = (((1[&theta=0.0056973875386437675]:0.03669859281554848,2[&theta=0.003394034573987591]:0.03669859281554848)[&theta=0.028025707415278114]:0.0035001184601558197,(((((3[&theta=2.027745514607863E-4]:2.8622020962178603E-4,7[&theta=1.9225559051722546E-4]:2.8622020962178603E-4)[&theta=0.17226960550995463]:1.5227037639048364E-4,(10[&theta=1.675412038482557E-4]:2.584243728494683E-4,13[&theta=1.7424230992867736E-4]:2.584243728494683E-4)[&theta=0.005405169105289683]:1.8006621316280137E-4)[&theta=0.04541793494794773]:4.4401926388596823E-4,6[&theta=6.160888695879301E-4]:8.825098498982379E-4)[&theta=0.7611633819232968]:0.028541553082911772,12[&theta=0.0046665774151666275]:0.02942406293281001)[&theta=0.026010225237467214]:0.003859590458094808,((4[&theta=3.5093185245206555E-4]:5.054322966580899E-4,8[&theta=2.959778511992152E-4]:5.054322966580899E-4)[&theta=0.09439835188767565]:0.009091424134545174,(5[&theta=3.963819448845953E-4]:5.081515494076925E-4,9[&theta=3.3423837860609975E-4]:5.081515494076925E-4)[&theta=0.052750550383069486]:0.009088704881795572)[&theta=0.2327025168886396]:0.023686796959701554)[&theta=0.26040051287583543]:0.006915057884799479)[&theta=0.025865676581575365]:0.04040445758435756,11[&theta=4.9483875553565054E-5]:0.08060316886006186)[&theta=0.03192476829221367]:0.0;
tree STATE_11431500 = (((1[&theta=0.005976619782471888]:0.037307691891262644,2[&theta=0.003438380590394582]:0.037307691891262644)[&theta=0.027692144730959007]:0.003558211121356382,(((((3[&theta=2.0168448171057276E-4]:2.909707041709253E-4,7[&theta=1.9844688061079966E-4]:2.909707041709253E-4)[&theta=0.1642204729829661]:1.547976598202395E-4,(10[&theta=1.675412038482557E-4]:2.627135304047938E-4,13[&theta=1.7424230992867736E-4]:2.627135304047938E-4)[&theta=0.00542884279344775]:1.8305483358637098E-4)[&theta=0.04337514368436873]:4.5138880321930313E-4,6[&theta=6.160888695879301E-4]:8.971571672104679E-4)[&theta=0.7152824326745897]:0.029015266984957707,12[&theta=0.005369787777419786]:0.029912424152168174)[&theta=0.027395201858863245]:0.003923649398787074,((4[&theta=3.5093185245206555E-4]:5.138211290658572E-4,8[&theta=3.193014638203524E-4]:5.138211290658572E-4)[&theta=0.09463765010810264]:0.009242317605177946,(5[&theta=3.963819448845953E-4]:5.165855141818353E-4,9[&theta=3.3857713300164524E-4]:5.165855141818353E-4)[&theta=0.052750550383069486]:0.009239553220061966)[&theta=0.2241320199530408]:0.024079934816711446)[&theta=0.2586877659801243]:0.007029829461663778)[&theta=0.025764564328912488]:0.041075064163009184,11[&theta=3.076311430927774E-5]:0.08194096717562821)[&theta=0.031153221151313498]:0.0;
tree STATE_11432000 = (((1[&theta=0.005246787911449558]:0.03716074729874032,2[&theta=0.0034525923645290857]:0.03716074729874032)[&theta=0.026032430104249965]:0.003544196320203301,(((((3[&theta=2.0168448171057276E-4]:2.898246517245571E-4,7[&theta=1.959813734177303E-4]:2.898246517245571E-4)[&theta=0.30227945971388454]:1.5418795501427097E-4,(10[&theta=1.642453979794651E-4]:2.616787750844177E-4,13[&theta=1.7424230992867736E-4]:2.616787750844177E-4)[&theta=0.00546834490226466]:1.8233383165441034E-4)[&theta=0.051901940969890176]:4.496109086244961E-4,6[&theta=6.160888695879301E-4]:8.936235153633241E-4)[&theta=0.7044670619803091]:0.028900983941223504,12[&theta=0.004978237395602007]:0.029794607456586828)[&theta=0.025325343600021234]:0.003908195238187005,((4[&theta=3.6306298169204166E-4]:5.117973309531245E-4,8[&theta=2.9974108346407063E-4]:5.117973309531245E-4)[&theta=0.10131856707199562]:0.009205914693992413,(5[&theta=4.080381219383138E-4]:5.145508279271714E-4,9[&theta=3.4295108732680077E-4]:5.145508279271714E-4)[&theta=0.04976141914334568]:0.009203161197018365)[&theta=0.20771355984673465]:0.023985090669828298)[&theta=0.28436599293533205]:0.007002140924169786)[&theta=0.025076185320525538]:0.04162108589428969,11[&theta=2.903183456348934E-5]:0.08232602951323331)[&theta=0.031153221151313498]:0.0;
tree STATE_11432500 = (((1[&theta=0.005426145509562698]:0.036751918656913525,2[&theta=0.003222933377560537]:0.036751918656913525)[&theta=0.032337451616125834]:0.00350520439799281,(((((3[&theta=2.1263265568066033E-4]:2.866361093150106E-4,7[&theta=1.9249107284505847E-4]:2.866361093150106E-4)[&theta=0.09964000971805334]:1.5249163680711072E-4,(10[&theta=1.644582013134223E-4]:2.5879988308171874E-4,13[&theta=1.7424230992867736E-4]:2.5879988308171874E-4)[&theta=0.005090860463467695]:1.8032786304040258E-4)[&theta=0.04304620399504895]:4.446644575844845E-4,6[&theta=6.160888695879301E-4]:8.837922037066058E-4)[&theta=0.8020871327435382]:0.02858302612629687,12[&theta=0.005227345108899509]:0.029466818330003475)[&theta=0.025325343600021234]:0.003865198736034421,((4[&theta=3.5824556862996124E-4]:5.061667281554452E-4,8[&theta=2.9974108346407063E-4]:5.061667281554452E-4)[&theta=0.0979853945919157]:0.00910463466399566,(5[&theta=4.080381219383138E-4]:5.088899321857274E-4,9[&theta=3.333010331587463E-4]:5.088899321857274E-4)[&theta=0.04976141914334568]:0.009101911459965376)[&theta=0.2378550862903911]:0.02372121567388679)[&theta=0.28600610873576615]:0.006925105988868439)[&theta=0.025076185320525538]:0.04116318627562149,11[&theta=5.332878212024518E-5]:0.08142030933052782)[&theta=0.02891236367252458]:0.0;
tree STATE_11433000 = (((1[&theta=0.005547041259693069]:0.036751918656913525,2[&theta=0.0033964288809388557]:0.036751918656913525)[&theta=0.02502798756087172]:0.00350520439799281,(((((3[&theta=2.1263265568066033E-4]:2.866361093150106E-4,7[&theta=2.0070064227275982E-4]:2.866361093150106E-4)[&theta=0.08383859839693755]:1.5249163680711072E-4,(10[&theta=1.6649496310959885E-4]:2.5879988308171874E-4,13[&theta=1.7206209585195867E-4]:2.5879988308171874E-4)[&theta=0.005267739295341685]:1.8032786304040258E-4)[&theta=0.03993417812421419]:4.446644575844845E-4,6[&theta=6.265744528017002E-4]:8.837922037066058E-4)[&theta=0.7423578713793693]:0.02858302612629687,12[&theta=0.004907416862170962]:0.029466818330003475)[&theta=0.025673423863980166]:0.003865198736034421,((4[&theta=3.528163698873497E-4]:5.061667281554452E-4,8[&theta=3.048004140068435E-4]:5.061667281554452E-4)[&theta=0.10997299695541082]:0.00910463466399566,(5[&theta=3.8627642622710896E-4]:5.088899321857274E-4,9[&theta=3.333010331587463E-4]:5.088899321857274E-4)[&theta=0.05226841061311228]:0.009101911459965376)[&theta=0.21820670143197238]:0.02372121567388679)[&theta=0.22554332122442453]:0.006925105988868439)[&theta=0.026341888103583736]:0.04116318627562149,11[&theta=6.094319102016528E-5]:0.08142030933052782)[&theta=0.029774604245886363]:0.0;
tree STATE_11433500 = (((1[&theta=0.005254322520485405]:0.03670228671855935,2[&theta=0.0032116038337385703]:0.03670228671855935)[&theta=0.031830409525440154]:0.003500470765166075,(((((3[&theta=2.0028055122990946E-4]:2.8624901916495866E-4,7[&theta=1.964326290645316E-4]:2.8624901916495866E-4)[&theta=0.2708175603759289]:1.522857031907412E-4,(10[&theta=1.6497754019281682E-4]:2.584503845980318E-4,13[&theta=1.7460155426628722E-4]:2.584503845980318E-4)[&theta=0.005286004452799125]:1.8008433775766809E-4)[&theta=0.037509736620384364]:4.440639567193964E-4,6[&theta=6.011181821135552E-4]:8.825986790750962E-4)[&theta=0.7423578713793693]:0.02854442593772116,12[&theta=0.004991736572099972]:0.029427024616796256)[&theta=0.025540888819974118]:0.00385997894581927,((4[&theta=3.528163698873497E-4]:5.05483171030625E-4,8[&theta=3.048004140068435E-4]:5.05483171030625E-4)[&theta=0.09478232441148352]:0.009096571552668664,(5[&theta=3.720587244586555E-4]:5.08202697487069E-4,9[&theta=3.333010331587463E-4]:5.08202697487069E-4)[&theta=0.05086572197348736]:0.00909385202621222)[&theta=0.21638764371211575]:0.02368494883891624)[&theta=0.2337923816501589]:0.0069157539211099)[&theta=0.026341888103583736]:0.04110759710372641,11[&theta=3.881704055311256E-5]:0.08131035458745184)[&theta=0.029641957101032013]:0.0;
tree STATE_11434000 = (((1[&theta=0.005582240963390901]:0.03670228671855935,2[&theta=0.003309209137570303]:0.03670228671855935)[&theta=0.027480106473077578]:0.003500470765166075,(((((3[&theta=2.0282124463203544E-4]:2.8624901916495866E-4,7[&theta=1.964326290645316E-4]:2.8624901916495866E-4)[&theta=0.14222233704505663]:1.522857031907412E-4,(10[&theta=1.6497754019281682E-4]:2.584503845980318E-4,13[&theta=1.7492041089879992E-4]:2.584503845980318E-4)[&theta=0.005180575156274336]:1.8008433775766809E-4)[&theta=0.04160588000438776]:4.440639567193964E-4,6[&theta=6.011181821135552E-4]:8.825986790750962E-4)[&theta=0.7372973656162274]:0.02854442593772116,12[&theta=0.004991736572099972]:0.029427024616796256)[&theta=0.0275858415298926]:0.00385997894581927,((4[&theta=3.528163698873497E-4]:5.05483171030625E-4,8[&theta=3.048004140068435E-4]:5.05483171030625E-4)[&theta=0.09499175158397156]:0.009096571552668664,(5[&theta=3.9328212774494955E-4]:5.08202697487069E-4,9[&theta=3.3482451663596416E-4]:5.08202697487069E-4)[&theta=0.05086572197348736]:0.00909385202621222)[&theta=0.22745020483945672]:0.02368494883891624)[&theta=0.3189955164167522]:0.0069157539211099)[&theta=0.026341888103583736]:0.04110759710372641,11[&theta=3.8472604689388846E-5]:0.08131035458745184)[&theta=0.03445463518493354]:0.0;
tree STATE_11434500 = (((1[&theta=0.005544992409610018]:0.03670228671855935,2[&theta=0.0036005909250098403]:0.03670228671855935)[&theta=0.023934170055135057]:0.003500470765166075,(((((3[&theta=2.0687403238271604E-4]:2.8624901916495866E-4,7[&theta=1.9573814588952728E-4]:2.8624901916495866E-4)[&theta=0.12743694377415227]:1.522857031907412E-4,(10[&theta=1.6561059284004394E-4]:2.584503845980318E-4,13[&theta=1.7492041089879992E-4]:2.584503845980318E-4)[&theta=0.005847952915419754]:1.8008433775766809E-4)[&theta=0.029948398503099993]:4.440639567193964E-4,6[&theta=6.163410381690971E-4]:8.825986790750962E-4)[&theta=0.8282202798303371]:0.02854442593772116,12[&theta=0.004991736572099972]:0.029427024616796256)[&theta=0.025767153912378743]:0.00385997894581927,((4[&theta=3.534406288160691E-4]:5.05483171030625E-4,8[&theta=2.955049242537836E-4]:5.05483171030625E-4)[&theta=0.10004588971271453]:0.008515359701978338,(5[&theta=3.9527474148530386E-4]:5.08202697487069E-4,9[&theta=3.3597165237413167E-4]:5.08202697487069E-4)[&theta=0.046653676555888465]:0.008512640175521894)[&theta=0.22253013003829367]:0.02426616068960656)[&theta=0.3130613762318998]:0.0069157539211099)[&theta=0.02537972530416909]:0.04110759710372641,11[&theta=1.743220637562703E-5]:0.08131035458745184)[&theta=0.0287536949374564]:0.0;
tree STATE_11435000 = (((1[&theta=0.005544992409610018]:0.03656559070930317,2[&theta=0.003204928371116408]:0.03656559070930317)[&theta=0.022934221332274338]:0.0034874334198969487,(((((3[&theta=2.01905539957736E-4]:2.8518289762126853E-4,7[&theta=1.9573814588952728E-4]:2.8518289762126853E-4)[&theta=0.20278528591635922]:1.517185219670596E-4,(10[&theta=1.6753271227985594E-4]:2.574877978132849E-4,13[&theta=1.7492041089879992E-4]:2.574877978132849E-4)[&theta=0.004384349116862109]:1.7941362177504325E-4)[&theta=0.04828227240601134]:4.424100605683602E-4,6[&theta=5.97946969125941E-4]:8.793114801566883E-4)[&theta=0.7657880210585639]:0.028438113512500467,12[&theta=0.005059797347667969]:0.029317424992657156)[&theta=0.025767153912378743]:0.0038456026285681837,((4[&theta=3.534406288160691E-4]:5.036005217898325E-4,8[&theta=2.955049242537836E-4]:5.036005217898325E-4)[&theta=0.09037260743659849]:0.008483644629357188,(5[&theta=3.9527474148530386E-4]:5.063099194928144E-4,9[&theta=3.4556696358075816E-4]:5.063099194928144E-4)[&theta=0.04580379943326415]:0.008480935231654205)[&theta=0.2210688876564976]:0.02417578247007832)[&theta=0.3424937634356759]:0.006889996507974776)[&theta=0.02579726098402013]:0.040954493714902715,11[&theta=3.357763702554791E-5]:0.08100751784410283)[&theta=0.028166919545949003]:0.0;
tree STATE_11435500 = (((1[&theta=0.00562900395344982]:0.03656559070930317,2[&theta=0.0033409750377542463]:0.03656559070930317)[&theta=0.03132755633502261]:0.0034874334198969487,(((((3[&theta=2.01905539957736E-4]:2.8518289762126853E-4,7[&theta=1.9573814588952728E-4]:2.8518289762126853E-4)[&theta=0.05821242909538241]:1.517185219670596E-4,(10[&theta=1.6956883203185513E-4]:2.574877978132849E-4,13[&theta=1.7492041089879992E-4]:2.574877978132849E-4)[&theta=0.0041648573867851596]:1.7941362177504325E-4)[&theta=0.04001823337821722]:4.424100605683602E-4,6[&theta=5.97946969125941E-4]:8.793114801566883E-4)[&theta=0.7461469634565516]:0.028438113512500467,12[&theta=0.005392659361627113]:0.029317424992657156)[&theta=0.02591763213903187]:0.0038456026285681837,((4[&theta=3.534406288160691E-4]:5.036005217898325E-4,8[&theta=2.952971803457084E-4]:5.036005217898325E-4)[&theta=0.09037260743659849]:0.008483644629357188,(5[&theta=3.9527474148530386E-4]:5.063099194928144E-4,9[&theta=3.4556696358075816E-4]:5.063099194928144E-4)[&theta=0.04577660811855091]:0.008480935231654205)[&theta=0.2210688876564976]:0.02417578247007832)[&theta=0.3292796055685597]:0.006889996507974776)[&theta=0.02558268238786174]:0.040954493714902715,11[&theta=7.081116498742922E-5]:0.08100751784410283)[&theta=0.02943428421041904]:0.0;
tree STATE_11436000 = (((1[&theta=0.005743657479838851]:0.036753315964790964,2[&theta=0.003148463972223358]:0.036753315964790964)[&theta=0.025222431915501747]:0.0035053376658573526,(((((3[&theta=2.01905539957736E-4]:2.866470072193416E-4,7[&theta=2.010628609685671E-4]:2.866470072193416E-4)[&theta=0.10143359739354245]:1.524974345388522E-4,(10[&theta=1.6956883203185513E-4]:2.5880972265278135E-4,13[&theta=1.6916448348872854E-4]:2.5880972265278135E-4)[&theta=0.004981376208535652]:1.8033471910541246E-4)[&theta=0.044081360520001944]:4.446813637263163E-4,6[&theta=5.97946969125941E-4]:8.838258054845101E-4)[&theta=0.8356812303412979]:0.028584112852895836,12[&theta=0.005392659361627113]:0.029467938658380346)[&theta=0.026283087699969943]:0.00386534569088302,((4[&theta=3.534406288160691E-4]:5.061859726134871E-4,8[&theta=3.0569625749031823E-4]:5.061859726134871E-4)[&theta=0.09037260743659849]:0.00852719908382163,(5[&theta=3.9828336607629664E-4]:5.089092801799813E-4,9[&theta=3.42350184407373E-4]:5.089092801799813E-4)[&theta=0.04685261663964089]:0.008524475776255135)[&theta=0.2261892507309668]:0.024299899292828248)[&theta=0.25000273307500226]:0.006925369281384951)[&theta=0.026520179480469704]:0.04116475129988542,11[&theta=9.35757591291031E-5]:0.08142340493053374)[&theta=0.027589012862578532]:0.0;
tree STATE_11436500 = (((1[&theta=0.005339895174699741]:0.036753315964790964,2[&theta=0.0034438064021204084]:0.036753315964790964)[&theta=0.025353349082056106]:0.0035053376658573526,(((((3[&theta=2.01905539957736E-4]:2.871449820771654E-4,7[&theta=2.010628609685671E-4]:2.871449820771654E-4)[&theta=0.07001666448446854]:1.5199945968102842E-4,(10[&theta=1.6858663836900206E-4]:2.5880972265278135E-4,13[&theta=1.6916448348872854E-4]:2.5880972265278135E-4)[&theta=0.005411738759619272]:1.8033471910541246E-4)[&theta=0.032478527780673484]:4.446813637263163E-4,6[&theta=6.086671498678661E-4]:8.838258054845101E-4)[&theta=0.9359560653735551]:0.028584112852895836,12[&theta=0.004924241181682189]:0.029467938658380346)[&theta=0.024371634198622958]:0.0038646494204774527,((4[&theta=3.534406288160691E-4]:5.061859726134871E-4,8[&theta=3.0569625749031823E-4]:5.061859726134871E-4)[&theta=0.09666531275424713]:0.00852719908382163,(5[&theta=4.058132756820543E-4]:5.089092801799813E-4,9[&theta=3.42350184407373E-4]:5.089092801799813E-4)[&theta=0.048399028768875925]:0.008524475776255135)[&theta=0.22005154447759778]:0.02429920302242268)[&theta=0.21645900843381438]:0.006926065551790518)[&theta=0.025771925079146166]:0.04116475129988542,11[&theta=3.740684256234083E-5]:0.08142340493053374)[&theta=0.030598920738886953]:0.0;
tree STATE_11437000 = (((1[&theta=0.005608261749887592]:0.036753315964790964,2[&theta=0.0030591339641780177]:0.036753315964790964)[&theta=0.027253620643908447]:0.0035053376658573526,(((((3[&theta=2.1432000956139545E-4]:2.871449820771654E-4,7[&theta=2.010628609685671E-4]:2.871449820771654E-4)[&theta=0.15008606892238063]:1.5199945968102842E-4,(10[&theta=1.6858663836900206E-4]:2.5880972265278135E-4,13[&theta=1.742658073320725E-4]:2.5880972265278135E-4)[&theta=0.00493657322529411]:1.8033471910541246E-4)[&theta=0.03609231040425326]:4.446813637263163E-4,6[&theta=6.068603569096221E-4]:8.838258054845101E-4)[&theta=0.9121952862871082]:0.028584112852895836,12[&theta=0.004954368852071876]:0.029467938658380346)[&theta=0.025750435307639187]:0.0038646494204774527,((4[&theta=3.467660384500326E-4]:5.061859726134871E-4,8[&theta=3.092235888003312E-4]:5.061859726134871E-4)[&theta=0.10208201938545089]:0.00852719908382163,(5[&theta=4.058132756820543E-4]:5.089092801799813E-4,9[&theta=3.254343435185851E-4]:5.089092801799813E-4)[&theta=0.048399028768875925]:0.008524475776255135)[&theta=0.22005154447759778]:0.02429920302242268)[&theta=0.2957940048171455]:0.006926065551790518)[&theta=0.02636534872768462]:0.04116475129988542,11[&theta=4.982172256151902E-5]:0.08142340493053374)[&theta=0.030538129237303115]:0.0;
tree STATE_11437500 = (((1[&theta=0.0058542251939540865]:0.0370673771228202,2[&theta=0.0031634282674945814]:0.0370673771228202)[&theta=0.031462340107851094]:0.0035352911646838875,(((((3[&theta=2.0400808714571855E-4]:2.895986677712625E-4,7[&theta=1.9812167380287514E-4]:2.895986677712625E-4)[&theta=0.1090819184039997]:1.5329831190902802E-4,(10[&theta=1.7499847692007664E-4]:2.6102128041490067E-4,13[&theta=1.742658073320725E-4]:2.6102128041490067E-4)[&theta=0.005080781763653337]:1.8187569926538986E-4)[&theta=0.03689676078440855]:4.484812152602485E-4,6[&theta=6.060373959672563E-4]:8.91378194940539E-4)[&theta=0.8021851961506741]:0.02882836726499892,12[&theta=0.004954368852071876]:0.029719745459939457)[&theta=0.025865158046105192]:0.003897673278067195,((4[&theta=3.5598287084098203E-4]:5.10511387846481E-4,8[&theta=3.092235888003312E-4]:5.10511387846481E-4)[&theta=0.09280711710146133]:0.008600064945002057,(5[&theta=3.8289600229093077E-4]:5.132579663779358E-4,9[&theta=3.254343435185851E-4]:5.132579663779358E-4)[&theta=0.048399028768875925]:0.008597318366470602)[&theta=0.2313804246205484]:0.024506842405158116)[&theta=0.3680059863766594]:0.006985249549497433)[&theta=0.024830443474578648]:0.041516508661741225,11[&theta=2.6178325140854577E-5]:0.08211917694924531)[&theta=0.02926750321806792]:0.0;
tree STATE_11438000 = (((1[&theta=0.005513104864702352]:0.0370673771228202,2[&theta=0.0033365640297278987]:0.0370673771228202)[&theta=0.030779030816708557]:0.0035352911646838875,(((((3[&theta=2.0400808714571855E-4]:2.895986677712625E-4,7[&theta=2.045759182172773E-4]:2.895986677712625E-4)[&theta=0.08077326532861896]:1.7819629687344048E-4,(10[&theta=1.7235632930068064E-4]:2.6102128041490067E-4,13[&theta=1.742658073320725E-4]:2.6102128041490067E-4)[&theta=0.004948506171976306]:2.0677368422980231E-4)[&theta=0.04045833510659037]:4.2358323029583606E-4,6[&theta=6.304707233235089E-4]:8.91378194940539E-4)[&theta=0.8439661835522774]:0.02882836726499892,12[&theta=0.0046419051340889335]:0.029719745459939457)[&theta=0.025865158046105192]:0.003897673278067195,((4[&theta=3.5598287084098203E-4]:5.10511387846481E-4,8[&theta=2.920114032821169E-4]:5.10511387846481E-4)[&theta=0.10092747747249192]:0.008600064945002057,(5[&theta=3.919154807006116E-4]:5.132579663779358E-4,9[&theta=3.254343435185851E-4]:5.132579663779358E-4)[&theta=0.048399028768875925]:0.008597318366470602)[&theta=0.2313804246205484]:0.024506842405158116)[&theta=0.2313931335894055]:0.006985249549497433)[&theta=0.025937082259337406]:0.041516508661741225,11[&theta=1.883061572123612E-5]:0.08211917694924531)[&theta=0.029566320556112285]:0.0;
tree STATE_11438500 = (((1[&theta=0.005215353245766908]:0.03685344193841414,2[&theta=0.0034940672861789473]:0.03685344193841414)[&theta=0.0333481263738093]:0.003514887153773169,(((((3[&theta=2.1020435551845638E-4]:2.879272426745229E-4,7[&theta=1.9536584866533681E-4]:2.879272426745229E-4)[&theta=0.12085948832413708]:1.7716783301677805E-4,(10[&theta=1.7235632930068064E-4]:2.5951479033942435E-4,13[&theta=1.7399854035650466E-4]:2.5951479033942435E-4)[&theta=0.004962973208226445]:2.055802853518766E-4)[&theta=0.04403202948465897]:4.211385103421044E-4,6[&theta=6.273782565264927E-4]:8.862335860334053E-4)[&theta=0.6671205186853385]:0.028661983707658784,12[&theta=0.004965209752120104]:0.02954821729369219)[&theta=0.02635036098485811]:0.003875177770798502,((4[&theta=3.5598287084098203E-4]:5.075649601146658E-4,8[&theta=3.057852912127376E-4]:5.075649601146658E-4)[&theta=0.09919631573180956]:0.008550429480539145,(5[&theta=3.919154807006116E-4]:5.102956867075639E-4,9[&theta=3.49994238646553E-4]:5.102956867075639E-4)[&theta=0.04535824107859522]:0.008547698753946247)[&theta=0.21421726687177708]:0.02436540062383688)[&theta=0.23335312040226647]:0.006944934027696616)[&theta=0.023670115159099794]:0.04127689521655421,11[&theta=5.217154045933033E-5]:0.08164522430874152)[&theta=0.02764291316861823]:0.0;
tree STATE_11439000 = (((1[&theta=0.005648810698019639]:0.03660815890331213,2[&theta=0.003139502900469847]:0.03660815890331213)[&theta=0.028557444077766534]:0.0034914933499987713,(((((3[&theta=2.1020435551845638E-4]:2.86010904219901E-4,7[&theta=1.9536584866533681E-4]:2.86010904219901E-4)[&theta=0.2650247274919285]:1.7598866869672833E-4,(10[&theta=1.7235632930068064E-4]:2.577875547793188E-4,13[&theta=1.745558018106524E-4]:2.577875547793188E-4)[&theta=0.00581654601791783]:2.0421201813731056E-4)[&theta=0.04506060315577226]:4.183355663948966E-4,6[&theta=6.273782565264927E-4]:8.80335139311526E-4)[&theta=0.7222170867040404]:0.028471220023560912,12[&theta=0.004860070197896224]:0.02935155516287244)[&theta=0.02501452990870987]:0.003852970019233924,((4[&theta=3.584676819439932E-4]:5.041867933172089E-4,8[&theta=3.070298052035853E-4]:5.041867933172089E-4)[&theta=0.09202692371120144]:0.008493520948144338,(5[&theta=3.919154807006116E-4]:5.068993451923193E-4,9[&theta=3.2490907803702494E-4]:5.068993451923193E-4)[&theta=0.0494452610318174]:0.008490808396269228)[&theta=0.2200599170959196]:0.024206817440644818)[&theta=0.2940519740276028]:0.006895127071204536)[&theta=0.0242599362651255]:0.041002171293746045,11[&theta=1.5062722620822091E-5]:0.08110182354705694)[&theta=0.026993800578227527]:0.0;
tree STATE_11439500 = (((1[&theta=0.0058041384207759865]:0.03699385702355812,2[&theta=0.003266115249359872]:0.03699385702355812)[&theta=0.030278531936357777]:0.003528279204908946,(((((3[&theta=2.0536686098201478E-4]:2.890242725900184E-4,7[&theta=1.9844408008554205E-4]:2.890242725900184E-4)[&theta=0.27027694775264366]:1.778428591486492E-4,(10[&theta=1.7235632930068064E-4]:2.605035661352517E-4,13[&theta=1.6883774175783484E-4]:2.605035661352517E-4)[&theta=0.006202936265876037]:2.0636356560341587E-4)[&theta=0.049601728531749475]:4.2274308773506314E-4,6[&theta=6.118038048109068E-4]:8.896102194737307E-4)[&theta=0.7371722521710792]:0.028771188565360595,12[&theta=0.005046031912841765]:0.029660798784834325)[&theta=0.025735078650348724]:0.0038935643385961047,((4[&theta=3.584676819439932E-4]:5.09498830422077E-4,8[&theta=3.008552977896897E-4]:5.09498830422077E-4)[&theta=0.09419515173297884]:0.008583007422255791,(5[&theta=3.7782516491295686E-4]:5.122399613405112E-4,9[&theta=3.360786470731221E-4]:5.122399613405112E-4)[&theta=0.0494452610318174]:0.008580266291337357)[&theta=0.22535609615035931]:0.02446185687075256)[&theta=0.2456932874222004]:0.006967773105036636)[&theta=0.024873745668261865]:0.04143416407534893,11[&theta=9.066019553171533E-5]:0.081956300303816)[&theta=0.028625047266297134]:0.0;
tree STATE_11440000 = (((1[&theta=0.0058041384207759865]:0.03693004191725523,2[&theta=0.003072423887783798]:0.03693004191725523)[&theta=0.0267925623372709]:0.0035221928562380253,(((((3[&theta=2.0376299075094148E-4]:2.885257002279178E-4,7[&theta=1.9844408008554205E-4]:2.885257002279178E-4)[&theta=0.15957984230700428]:2.1091111693576683E-4,(10[&theta=1.7235632930068064E-4]:2.600541925337206E-4,13[&theta=1.7559467669705603E-4]:2.600541925337206E-4)[&theta=0.005809854349731046]:2.3938262462996402E-4)[&theta=0.03562673850691183]:3.886388077775619E-4,6[&theta=6.185000722181372E-4]:8.880756249412465E-4)[&theta=0.7371722521710792]:0.02872155771839079,12[&theta=0.005210021332523793]:0.029609633343332036)[&theta=0.026849072409822882]:0.0038868478661286225,((4[&theta=3.584676819439932E-4]:5.086199352583778E-4,8[&theta=3.090396694521488E-4]:5.086199352583778E-4)[&theta=0.0969649319532534]:0.008568201571362738,(5[&theta=3.7782516491295686E-4]:5.113563376738921E-4,9[&theta=3.30894180071047E-4]:5.113563376738921E-4)[&theta=0.04961396679215773]:0.008565465168947224)[&theta=0.21978632669534942]:0.024419659702839543)[&theta=0.19619540689080417]:0.0069557535640325935)[&theta=0.024873745668261865]:0.041362689355009384,11[&theta=3.76515475623171E-5]:0.08181492412850264)[&theta=0.028903576370181764]:0.0;
tree STATE_11440500 = (((1[&theta=0.00516258351171385]:0.03657337460839348,2[&theta=0.0032152807423372494]:0.03657337460839348)[&theta=0.02649772632443418]:0.003488175807187792,(((((3[&theta=2.0376299075094148E-4]:2.857391427344734E-4,7[&theta=1.9844408008554205E-4]:2.857391427344734E-4)[&theta=0.1203874411877666]:2.0887415470715486E-4,(10[&theta=1.7235632930068064E-4]:2.66525787955166E-4,13[&theta=1.7559467669705603E-4]:2.66525787955166E-4)[&theta=0.005516268076407701]:2.2808750948646227E-4)[&theta=0.03742091792066625]:3.848853661215833E-4,6[&theta=6.073995372298273E-4]:8.794986635632116E-4)[&theta=0.8521134133797432]:0.02844416727511189,12[&theta=0.004515888889559667]:0.0293236659386751)[&theta=0.02588429939288026]:0.003849309008970722,((4[&theta=3.584676819439932E-4]:5.037077257366962E-4,8[&theta=3.094363903381623E-4]:5.037077257366962E-4)[&theta=0.09025375245466068]:0.008485450584968243,(5[&theta=3.7905953426455757E-4]:5.06417700202638E-4,9[&theta=3.2491405229785077E-4]:5.06417700202638E-4)[&theta=0.04789487951722652]:0.0084827406105023)[&theta=0.22529093545532847]:0.024183816636940886)[&theta=0.29038280085677953]:0.006888575467935448)[&theta=0.026342713351731602]:0.04096321190159651,11[&theta=4.6044777136369615E-5]:0.08102476231717778)[&theta=0.03131630303384429]:0.0;
tree STATE_11441000 = (((1[&theta=0.005443310989665309]:0.03657337460839348,2[&theta=0.003356542805578026]:0.03657337460839348)[&theta=0.024782932163407444]:0.003488175807187792,(((((3[&theta=2.0037394615736657E-4]:2.857391427344734E-4,7[&theta=1.9194916391890746E-4]:2.857391427344734E-4)[&theta=0.2182355055647492]:2.0887415470715486E-4,(10[&theta=1.7235632930068064E-4]:2.66525787955166E-4,13[&theta=1.8116070306220538E-4]:2.66525787955166E-4)[&theta=0.005867793181125195]:2.2808750948646227E-4)[&theta=0.0322053252017665]:3.848853661215833E-4,6[&theta=6.049908176671489E-4]:8.794986635632116E-4)[&theta=0.8168793221847191]:0.02844416727511189,12[&theta=0.005359686188448378]:0.0293236659386751)[&theta=0.027023187765710447]:0.003849309008970722,((4[&theta=3.4998630905015157E-4]:5.037077257366962E-4,8[&theta=2.9750484129773653E-4]:5.037077257366962E-4)[&theta=0.09795256233115808]:0.008636973056602121,(5[&theta=3.7905953426455757E-4]:5.06417700202638E-4,9[&theta=3.2491405229785077E-4]:5.06417700202638E-4)[&theta=0.04726607037474321]:0.00863426308213618)[&theta=0.2302405694456828]:0.024032294165307007)[&theta=0.32328543474312466]:0.006888575467935448)[&theta=0.026342713351731602]:0.04096321190159651,11[&theta=6.53463082221409E-5]:0.08102476231717778)[&theta=0.029185918129170912]:0.0;
tree STATE_11441500 = (((1[&theta=0.005223452787152411]:0.03638434805016683,2[&theta=0.0031859804900012736]:0.03638434805016683)[&theta=0.031124641970795067]:0.003470147449827217,(((((3[&theta=2.0593911184063355E-4]:2.84262322854436E-4,7[&theta=1.9194916391890746E-4]:2.84262322854436E-4)[&theta=0.20284012987434938]:1.886259829851124E-4,(10[&theta=1.7625324802113997E-4]:2.6514827076088863E-4,13[&theta=1.8116070306220538E-4]:2.6514827076088863E-4)[&theta=0.005581762755973047]:2.077400350786598E-4)[&theta=0.043760097028738676]:4.0206473930265647E-4,6[&theta=5.968531035057211E-4]:8.749530451422049E-4)[&theta=0.7929508649095811]:0.02829715587408018,12[&theta=0.005064450119507491]:0.029172108919222384)[&theta=0.026266265696202284]:0.0038294141635727384,((4[&theta=3.547229511453256E-4]:5.011043526881964E-4,8[&theta=2.9750484129773653E-4]:5.011043526881964E-4)[&theta=0.09503511212914781]:0.008592333552923095,(5[&theta=3.956081733325685E-4]:5.038003208680991E-4,9[&theta=3.2491405229785077E-4]:5.038003208680991E-4)[&theta=0.046165355221600514]:0.008589637584743192)[&theta=0.24565486933429084]:0.023908085177183833)[&theta=0.3131705597635383]:0.006852972417198927)[&theta=0.026342713351731602]:0.040751496820815025,11[&theta=5.1557439100407654E-5]:0.08060599232080908)[&theta=0.033900160810238035]:0.0;
tree STATE_11442000 = (((1[&theta=0.005219668143658385]:0.03638434805016683,2[&theta=0.003059617962773339]:0.03638434805016683)[&theta=0.025785537859715418]:0.003470147449827217,(((((3[&theta=1.9776631804029271E-4]:2.84262322854436E-4,7[&theta=1.9194916391890746E-4]:2.84262322854436E-4)[&theta=0.2759456898906872]:1.886259829851124E-4,(10[&theta=1.708948090733407E-4]:2.6514827076088863E-4,13[&theta=1.7611393258595205E-4]:2.6514827076088863E-4)[&theta=0.0067115868984244905]:2.077400350786598E-4)[&theta=0.032872621877599574]:4.0206473930265647E-4,6[&theta=5.968531035057211E-4]:8.749530451422049E-4)[&theta=0.7757249625568349]:0.02829715587408018,12[&theta=0.005064450119507491]:0.029172108919222384)[&theta=0.02663985197964938]:0.0038294141635727384,((4[&theta=3.488580590025311E-4]:5.011043526881964E-4,8[&theta=2.9750484129773653E-4]:5.011043526881964E-4)[&theta=0.09421385257639134]:0.008509766076007669,(5[&theta=3.956081733325685E-4]:5.038003208680991E-4,9[&theta=3.3527613675218766E-4]:5.038003208680991E-4)[&theta=0.04881521674610266]:0.008507070107827766)[&theta=0.23400663694203594]:0.023990652654099255)[&theta=0.24370621757517974]:0.006852972417198927)[&theta=0.026342713351731602]:0.040751496820815025,11[&theta=2.5957043744959748E-5]:0.08060599232080908)[&theta=0.030919902182339594]:0.0;
tree STATE_11442500 = (((1[&theta=0.005304387367775612]:0.0360706036345594,2[&theta=0.003059617962773339]:0.0360706036345594)[&theta=0.02831576792906354]:0.0034402241602243255,(((((3[&theta=1.9776631804029271E-4]:2.81811111794114E-4,7[&theta=1.9942412932494563E-4]:2.81811111794114E-4)[&theta=0.08861734548777209]:1.8699944981985013E-4,(10[&theta=1.708948090733407E-4]:2.6286188131824985E-4,13[&theta=1.7722112758736716E-4]:2.6286188131824985E-4)[&theta=0.00550629364568029]:2.0594868029571425E-4)[&theta=0.028648153835010615]:3.985977109393905E-4,6[&theta=5.85954749924482E-4]:8.674082725533546E-4)[&theta=0.8687775824544348]:0.028053147801685295,12[&theta=0.005064450119507491]:0.02892055607423865)[&theta=0.026695349258743124]:0.0037963928955480272,((4[&theta=3.361925957152155E-4]:4.967832997982085E-4,8[&theta=2.9750484129773653E-4]:4.967832997982085E-4)[&theta=0.08954400893753374]:0.00823366165555172,(5[&theta=3.956081733325685E-4]:4.99456020482789E-4,9[&theta=3.3527613675218766E-4]:4.99456020482789E-4)[&theta=0.04418851812179207]:0.008230988934867138)[&theta=0.23400663694203594]:0.02398650401443675)[&theta=0.363684339899596]:0.006793878824997046)[&theta=0.025563370418633925]:0.040400094219412194,11[&theta=1.990783525995545E-5]:0.07991092201419592)[&theta=0.029811978049327136]:0.0;
tree STATE_11443000 = (((1[&theta=0.004552230560120872]:0.035662072786866325,2[&theta=0.003059617962773339]:0.035662072786866325)[&theta=0.02237346091694496]:0.003401260640049579,(((((3[&theta=1.9776631804029271E-4]:2.786193567140778E-4,7[&theta=1.9785502914544003E-4]:2.786193567140778E-4)[&theta=0.10637770102606685]:1.8488151898267814E-4,(10[&theta=1.708948090733407E-4]:2.5988474269619886E-4,13[&theta=1.7722112758736716E-4]:2.5988474269619886E-4)[&theta=0.005843936357113333]:2.0361613300055707E-4)[&theta=0.028076325078315187]:3.940832464078746E-4,6[&theta=5.864431702297982E-4]:8.575841221046305E-4)[&theta=0.8493666293929686]:0.027735421589837234,12[&theta=0.004998580318318284]:0.028593005711941864)[&theta=0.027397241963985818]:0.0037533954557627883,((4[&theta=3.3470252222542803E-4]:4.911567983777588E-4,8[&theta=2.99615731839571E-4]:4.911567983777588E-4)[&theta=0.090131786456858]:0.008140408301384457,(5[&theta=3.7039142992613665E-4]:4.937992481842033E-4,9[&theta=3.2447118669133796E-4]:4.937992481842033E-4)[&theta=0.04516067836124161]:0.008137765851578013)[&theta=0.218781295135454]:0.023714836067942436)[&theta=0.29335147080714113]:0.0067169322592112515)[&theta=0.025563370418633925]:0.03994252813857945,11[&theta=5.64281439466434E-5]:0.07900586156549536)[&theta=0.030667945036708333]:0.0;
tree STATE_11443500 = (((1[&theta=0.005152547919269721]:0.03580299457837577,2[&theta=0.0033800431534487326]:0.03580299457837577)[&theta=0.024762326771489054]:0.003414701018169243,(((((3[&theta=2.0118180994403492E-4]:2.797203454067995E-4,7[&theta=1.9327881800237007E-4]:2.797203454067995E-4)[&theta=0.11855894098674445]:2.1666156247471263E-4,(10[&theta=1.6769163444977197E-4]:2.6091169992736147E-4,13[&theta=1.7722112758736716E-4]:2.6091169992736147E-4)[&theta=0.007849226449822604]:2.3547020795415064E-4)[&theta=0.033364089817050475]:3.64591032690831E-4,6[&theta=5.917954626393799E-4]:8.609729405723431E-4)[&theta=0.6808027238140594]:0.027845020527679933,12[&theta=0.0047363375078726495]:0.028705993468252276)[&theta=0.027397241963985818]:0.003768227325324343,((4[&theta=3.3470252222542803E-4]:4.930976473113892E-4,8[&theta=2.905857292760756E-4]:4.930976473113892E-4)[&theta=0.090131786456858]:0.008172575834895631,(5[&theta=3.7039142992613665E-4]:4.957505389887513E-4,9[&theta=3.2447118669133796E-4]:4.957505389887513E-4)[&theta=0.04782366048022327]:0.00816992294321827)[&theta=0.2290685700084937]:0.023808547311369596)[&theta=0.3099254857799641]:0.0067434748029683925)[&theta=0.025563370418633925]:0.040100364522806055,11[&theta=2.849635099477263E-5]:0.07931806011935107)[&theta=0.028266405101090894]:0.0;
tree STATE_11444000 = (((1[&theta=0.005057737889458376]:0.03580299457837577,2[&theta=0.0032963270611847313]:0.03580299457837577)[&theta=0.028822192174274945]:0.003414701018169243,(((((3[&theta=2.0118180994403492E-4]:2.797203454067995E-4,7[&theta=1.9327881800237007E-4]:2.797203454067995E-4)[&theta=0.08980405595304312]:2.1666156247471263E-4,(10[&theta=1.6769163444977197E-4]:2.6091169992736147E-4,13[&theta=1.7817666955479588E-4]:2.6091169992736147E-4)[&theta=0.005938510982127298]:2.3547020795415064E-4)[&theta=0.05344948640803635]:3.64591032690831E-4,6[&theta=5.972834935354672E-4]:8.609729405723431E-4)[&theta=0.6808027238140594]:0.027845020527679933,12[&theta=0.0047363375078726495]:0.028705993468252276)[&theta=0.027397241963985818]:0.0039161607342818525,((4[&theta=3.4421319360332066E-4]:4.930976473113892E-4,8[&theta=3.0032491552992193E-4]:4.930976473113892E-4)[&theta=0.10193543487061665]:0.008172575834895631,(5[&theta=3.7039142992613665E-4]:4.957505389887513E-4,9[&theta=3.2447118669133796E-4]:4.957505389887513E-4)[&theta=0.04782366048022327]:0.00816992294321827)[&theta=0.2115323996205544]:0.023956480720327106)[&theta=0.27087472856029743]:0.006595541394010883)[&theta=0.02531393189253052]:0.040100364522806055,11[&theta=3.306642466424176E-5]:0.07931806011935107)[&theta=0.02537556883061971]:0.0;
tree STATE_11444500 = (((1[&theta=0.0053111154688483715]:0.03591055943511319,2[&theta=0.0033308116151698815]:0.03591055943511319)[&theta=0.021103127928401102]:0.003424959987569594,(((((3[&theta=2.0118180994403492E-4]:2.8056072424199327E-4,7[&theta=1.9150053879052982E-4]:2.8056072424199327E-4)[&theta=0.09460514433222496]:2.173124904264816E-4,(10[&theta=1.6769163444977197E-4]:2.616955709402279E-4,13[&theta=1.7203758161164705E-4]:2.616955709402279E-4)[&theta=0.006943701615393911]:2.3617764372824694E-4)[&theta=0.0396785312152866]:3.6568639308347326E-4,6[&theta=5.972834935354672E-4]:8.635596077519481E-4)[&theta=0.7572813967531853]:0.027928676816188255,12[&theta=0.005376593426840366]:0.028792236423940205)[&theta=0.026601153408953863]:0.003927926266000758,((4[&theta=3.498894509655046E-4]:4.945790870181853E-4,8[&theta=2.8522814001937647E-4]:4.945790870181853E-4)[&theta=0.08772611161253581]:0.008197129142774165,(5[&theta=3.757450068540914E-4]:4.97239948920289E-4,9[&theta=3.2447118669133796E-4]:4.97239948920289E-4)[&theta=0.04785070072532813]:0.00819446828087206)[&theta=0.2115323996205544]:0.02402845446014861)[&theta=0.2953674977552886]:0.006615356732741821)[&theta=0.02531393189253052]:0.0402208401985368,11[&theta=3.698274835320818E-5]:0.07955635962121958)[&theta=0.033613286523254265]:0.0;
tree STATE_11445000 = (((1[&theta=0.005094990344897687]:0.03565634144314399,2[&theta=0.003031438964783995]:0.03565634144314399)[&theta=0.023925031896977998]:0.003400714014677196,(((((3[&theta=1.9951079324595955E-4]:2.7857457907844884E-4,7[&theta=1.9150053879052982E-4]:2.7857457907844884E-4)[&theta=0.1391058784857985]:2.1577409208863707E-4,(10[&theta=1.74300779025507E-4]:2.5984297594872227E-4,13[&theta=1.7321957411574405E-4]:2.5984297594872227E-4)[&theta=0.0064074310361530475]:2.3450569521836365E-4)[&theta=0.036025306503199975]:3.630976263807958E-4,6[&theta=5.972834935354672E-4]:8.574462975478817E-4)[&theta=0.7761555521839312]:0.027730964158678782,12[&theta=0.00512002920558179]:0.028588410456226666)[&theta=0.027167370499626742]:0.003900119694795704,((4[&theta=3.498894509655046E-4]:4.910778633015538E-4,8[&theta=2.909998390748391E-4]:4.910778633015538E-4)[&theta=0.09128895672535811]:0.008139100035364865,(5[&theta=3.757450068540914E-4]:4.937198884330724E-4,9[&theta=3.2292716231772163E-4]:4.937198884330724E-4)[&theta=0.044878971604662074]:0.008136458010233346)[&theta=0.22573944401730697]:0.02385835225235595)[&theta=0.3849163980865564]:0.006568525306798814)[&theta=0.026046985188296446]:0.03993610887183437,11[&theta=3.00206365373298E-5]:0.07899316432965556)[&theta=0.032090659681567664]:0.0;
tree STATE_11445500 = (((1[&theta=0.00510399819174205]:0.036339929222756646,2[&theta=0.0032854345396160106]:0.036339929222756646)[&theta=0.024499742937977576]:0.003080456642304233,(((((3[&theta=1.9951079324595955E-4]:2.8116603442695826E-4,7[&theta=1.9613352293704905E-4]:2.8116603442695826E-4)[&theta=0.12490846163807764]:2.1778134245176292E-4,(10[&theta=1.74300779025507E-4]:2.6226017952854096E-4,13[&theta=1.7321957411574405E-4]:2.6226017952854096E-4)[&theta=0.004775133643259428]:2.3668719735018022E-4)[&theta=0.04357608291961655]:3.664753620271292E-4,6[&theta=5.972834935354672E-4]:8.654227389058504E-4)[&theta=0.7761555521839312]:0.027988932978468665,12[&theta=0.005073503003729212]:0.028854355717374516)[&theta=0.026861770563727086]:0.00393640077283355,((4[&theta=3.498894509655046E-4]:4.956461421430664E-4,8[&theta=2.874263534446842E-4]:4.956461421430664E-4)[&theta=0.09478919805351158]:0.008214814461241317,(5[&theta=3.762915568885736E-4]:4.983127448587301E-4,9[&theta=3.244109421214867E-4]:4.983127448587301E-4)[&theta=0.04275933974353781]:0.008212147858525653)[&theta=0.23858061387599674]:0.024080295886823682)[&theta=0.3697565575619837]:0.0066296293748528135)[&theta=0.025874187117096683]:0.04030761672182174,11[&theta=3.787873374328097E-5]:0.07972800258688262)[&theta=0.031158891827609617]:0.0;
tree STATE_11446000 = (((1[&theta=0.005294470735061167]:0.036015479381113595,2[&theta=0.0030628072810436765]:0.036015479381113595)[&theta=0.021340906029087336]:0.003079550307909462,(((((3[&theta=1.9951079324595955E-4]:2.788454304098892E-4,7[&theta=1.9579014282684008E-4]:2.788454304098892E-4)[&theta=0.2520510648108999]:1.9052682503583804E-4,(10[&theta=1.690932002119596E-4]:2.6009561499509165E-4,13[&theta=1.7538809765606337E-4]:2.6009561499509165E-4)[&theta=0.005526756081090028]:2.092766404506356E-4)[&theta=0.03869178648486703]:3.889077164169384E-4,6[&theta=6.030742285340368E-4]:8.582799718626656E-4)[&theta=0.8330722771872069]:0.027757926305007244,12[&theta=0.004958044732536322]:0.02861620627686991)[&theta=0.02635491657430507]:0.0039039116869279585,((4[&theta=3.498894509655046E-4]:4.915553264410696E-4,8[&theta=2.8806998249705833E-4]:4.915553264410696E-4)[&theta=0.09401916752599365]:0.008147013485646643,(5[&theta=3.740564461971784E-4]:4.941999203497787E-4,9[&theta=3.244109421214867E-4]:4.941999203497787E-4)[&theta=0.047478941243203884]:0.008144368891737934)[&theta=0.23858061387599674]:0.023881549151710157)[&theta=0.27330424356618704]:0.006574911725225188)[&theta=0.026291116124127035]:0.03997493778542823,11[&theta=2.183865533014325E-5]:0.07906996747445129)[&theta=0.028760704834540213]:0.0;
tree STATE_11446500 = (((1[&theta=0.005294470735061167]:0.036461081291655824,2[&theta=0.0030923916956874247]:0.036461081291655824)[&theta=0.02557410362480631]:0.0031176520776039426,(((((3[&theta=1.9909226894119472E-4]:2.822954485318686E-4,7[&theta=1.9579014282684008E-4]:2.822954485318686E-4)[&theta=0.5203916619111512]:1.8607920056369582E-4,(10[&theta=1.690932002119596E-4]:2.633136508218269E-4,13[&theta=1.7538809765606337E-4]:2.633136508218269E-4)[&theta=0.005874053120551799]:2.050609982737375E-4)[&theta=0.046727012530511335]:4.0052440105827316E-4,6[&theta=6.030742285340368E-4]:8.688990501538376E-4)[&theta=0.7549732230382101]:0.02810136155026148,12[&theta=0.004896162521242196]:0.02897026060041532)[&theta=0.02635491657430507]:0.003952212876754561,((4[&theta=3.498894509655046E-4]:4.976371000662795E-4,8[&theta=2.8806998249705833E-4]:4.976371000662795E-4)[&theta=0.09303534723656545]:0.008247812498648845,(5[&theta=3.896048931679146E-4]:5.003144142419011E-4,9[&theta=3.244109421214867E-4]:5.003144142419011E-4)[&theta=0.046824953718006546]:0.008245135184473224)[&theta=0.21374375958740996]:0.024177023878454756)[&theta=0.2744464853275939]:0.006656259892089886)[&theta=0.024995333884893205]:0.04046952813816235,11[&theta=6.204072988204636E-5]:0.08004826150742211)[&theta=0.02608439613398651]:0.0;
tree STATE_11447000 = (((1[&theta=0.005294470735061167]:0.035691344013252156,2[&theta=0.003206687715259407]:0.035691344013252156)[&theta=0.021227604957461857]:0.0030518346925947487,(((((3[&theta=1.9909226894119472E-4]:2.7633585209202325E-4,7[&theta=1.9579014282684008E-4]:2.7633585209202325E-4)[&theta=0.24304631535236432]:2.631292816026671E-4,(10[&theta=1.6974951450783748E-4]:2.577547829613581E-4,13[&theta=1.7538809765606337E-4]:2.577547829613581E-4)[&theta=0.007034554007149713]:2.8171035073333225E-4)[&theta=0.02835518198953807]:3.110904124713483E-4,6[&theta=5.958662175875693E-4]:8.505555461660386E-4)[&theta=0.7171179315298074]:0.027508108009969848,12[&theta=0.004896162521242196]:0.028358663556135887)[&theta=0.026414251499316792]:0.0038687769095354235,((4[&theta=3.2588219183908503E-4]:4.8713138236762814E-4,8[&theta=2.8806998249705833E-4]:4.8713138236762814E-4)[&theta=0.09509239948624772]:0.008073691257023828,(5[&theta=3.896048931679146E-4]:4.89752175220953E-4,9[&theta=3.244109421214867E-4]:4.89752175220953E-4)[&theta=0.04505511938593265]:0.008071070464170504)[&theta=0.2105319426663728]:0.02366661782627985)[&theta=0.2981644399656311]:0.006515738240175595)[&theta=0.025316750295335446]:0.039615167725804555,11[&theta=6.732254198053951E-5]:0.07835834643165146)[&theta=0.025692970927026257]:0.0;
tree STATE_11447500 = (((1[&theta=0.005302576556137317]:0.03631067551329443,2[&theta=0.0033414588276093914]:0.03631067551329443)[&theta=0.023028607518565444]:0.0031047914363179357,(((((3[&theta=1.9909226894119472E-4]:2.8113095024602015E-4,7[&theta=1.9579014282684008E-4]:2.8113095024602015E-4)[&theta=0.08587041431094289]:2.676952136846733E-4,(10[&theta=1.710776591193313E-4]:2.6222745443921713E-4,13[&theta=1.8051088821060665E-4]:2.6222745443921713E-4)[&theta=0.008649285443762226]:2.865987094914763E-4)[&theta=0.03497333880343692]:3.1648858665422885E-4,6[&theta=5.857783417282297E-4]:8.653147505849223E-4)[&theta=0.6999707905679673]:0.027985440491223954,12[&theta=0.004606378364103928]:0.028850755241808877)[&theta=0.027866467443975827]:0.003935909584780767,((4[&theta=3.3350364515798473E-4]:4.955842949182844E-4,8[&theta=2.86685922933338E-4]:4.955842949182844E-4)[&theta=0.08511593401718157]:0.008213789408419702,(5[&theta=3.896048931679146E-4]:4.982505648925759E-4,9[&theta=3.2954637617172355E-4]:4.982505648925759E-4)[&theta=0.0436209292743867]:0.00821112313844541)[&theta=0.23494738895416248]:0.02407729112325166)[&theta=0.26206076466432354]:0.00662880212302272)[&theta=0.025535849659879598]:0.04030258709681336,11[&theta=2.9257311944789594E-5]:0.07971805404642572)[&theta=0.028811140426041625]:0.0;
tree STATE_11448000 = (((1[&theta=0.005048397839714253]:0.03663317548261409,2[&theta=0.003333295090561927]:0.03663317548261409)[&theta=0.021736930895192273]:0.0031323672147578058,(((((3[&theta=1.9909226894119472E-4]:2.836278666913216E-4,7[&theta=1.9579014282684008E-4]:2.836278666913216E-4)[&theta=0.2214083437794841]:2.7007279815480305E-4,(10[&theta=1.7514208849113617E-4]:2.6455647599598925E-4,13[&theta=1.8051088821060665E-4]:2.6455647599598925E-4)[&theta=0.007349962839464226]:2.8914418885013537E-4)[&theta=0.031692658814303436]:3.1929953847605996E-4,6[&theta=6.002913391397226E-4]:8.730002033221846E-4)[&theta=0.7685550569274583]:0.028233998348444558,12[&theta=0.005552983269660778]:0.029106998551766742)[&theta=0.028842722823428275]:0.0039708670925217605,((4[&theta=3.471714700661866E-4]:4.99985918342997E-4,8[&theta=2.86685922933338E-4]:4.99985918342997E-4)[&theta=0.09387708417720708]:0.008286741695722747,(5[&theta=3.86703617138589E-4]:5.026758692863905E-4,9[&theta=3.378575002374818E-4]:5.026758692863905E-4)[&theta=0.044417410833619754]:0.008284051744779353)[&theta=0.22879043169220448]:0.02429113803022276)[&theta=0.33879182252463713]:0.006687677053083395)[&theta=0.025535849659879598]:0.04066054196596655,11[&theta=3.5492502449964256E-5]:0.08042608466333845)[&theta=0.031495852212319084]:0.0;
tree STATE_11448500 = (((1[&theta=0.00518184118678935]:0.03615567976627559,2[&theta=0.003333295090561927]:0.03615567976627559)[&theta=0.022962215060207528]:0.0030915383238046892,(((((3[&theta=1.9909226894119472E-4]:2.799309146909795E-4,7[&theta=1.9579014282684008E-4]:2.799309146909795E-4)[&theta=0.1377475755349934]:2.6655252991380173E-4,(10[&theta=1.6966602181483115E-4]:2.6110811034508774E-4,13[&theta=1.8051088821060665E-4]:2.6110811034508774E-4)[&theta=0.007168627867222185]:2.853753342596935E-4)[&theta=0.030249058567807362]:3.151376234948284E-4,6[&theta=6.002913391397226E-4]:8.616210680996096E-4)[&theta=0.8918876563078645]:0.027865981841852367,12[&theta=0.004738784568943174]:0.028727602909951976)[&theta=0.024566550355090915]:0.003919108761395677,((4[&theta=3.520257757801319E-4]:4.934688438308064E-4,8[&theta=2.9499989725245853E-4]:4.934688438308064E-4)[&theta=0.0896486035841499]:0.00817872802751129,(5[&theta=3.7939785513145595E-4]:4.961237325652676E-4,9[&theta=3.289978877787174E-4]:4.961237325652676E-4)[&theta=0.04597759826134928]:0.008176073138776828)[&theta=0.22393240018637897]:0.023974514800005557)[&theta=0.23566003774496824]:0.006600506418732624)[&theta=0.025535849659879598]:0.04013055147628146,11[&theta=6.500161944433591E-5]:0.07937776956636174)[&theta=0.028459877550854922]:0.0;
tree STATE_11449000 = (((1[&theta=0.00518184118678935]:0.036613142208953474,2[&theta=0.003401757672215697]:0.036613142208953474)[&theta=0.026551167721575248]:0.003130654243692854,(((((3[&theta=1.9909226894119472E-4]:2.8347276152786393E-4,7[&theta=1.9156344084915054E-4]:2.8347276152786393E-4)[&theta=0.11295917170860713]:2.719821087406712E-4,(10[&theta=1.7342658177361053E-4]:2.644118002420451E-4,13[&theta=1.8051088821060665E-4]:2.644118002420451E-4)[&theta=0.006936283706217688]:2.9104307002649003E-4)[&theta=0.029739589857553823]:3.17067922844228E-4,6[&theta=6.029204582760261E-4]:8.725227931127631E-4)[&theta=0.8893488145019921]:0.02821855826147432,12[&theta=0.005090017382698331]:0.029091081054587083)[&theta=0.024566550355090915]:0.003335342836759146,((4[&theta=3.4778991258083283E-4]:4.997124952887119E-4,8[&theta=2.930069210331833E-4]:4.997124952887119E-4)[&theta=0.08895079086650516]:0.008282209995646023,(5[&theta=3.783961239161751E-4]:5.024009752014709E-4,9[&theta=3.352195836739365E-4]:5.024009752014709E-4)[&theta=0.046304753051897775]:0.008279521515733263)[&theta=0.22393240018637897]:0.023644501400411494)[&theta=0.20521138225134117]:0.007317372561300099)[&theta=0.025535849659879598]:0.04063830628058953,11[&theta=8.068956647385059E-5]:0.08038210273323586)[&theta=0.027398644934636316]:0.0;
tree STATE_11449500 = (((1[&theta=0.00552813350717493]:0.036613142208953474,2[&theta=0.0030157376063660864]:0.036613142208953474)[&theta=0.02216726690922613]:0.003130654243692854,(((((3[&theta=2.0233128428543914E-4]:2.8347276152786393E-4,7[&theta=1.936534018405627E-4]:2.8347276152786393E-4)[&theta=0.23964315955753765]:1.915077415790589E-4,(10[&theta=1.7342658177361053E-4]:2.644118002420451E-4,13[&theta=1.7924328868216494E-4]:2.644118002420451E-4)[&theta=0.006268929011681123]:2.1056870286487774E-4)[&theta=0.037405567114241596]:3.975422900058403E-4,6[&theta=6.169150534712038E-4]:8.725227931127631E-4)[&theta=0.7474967697156487]:0.02821855826147432,12[&theta=0.005124826047662927]:0.029091081054587083)[&theta=0.021693450669933598]:0.003335342836759146,((4[&theta=3.4778991258083283E-4]:4.997124952887119E-4,8[&theta=2.92062762499647E-4]:4.997124952887119E-4)[&theta=0.09219208208702714]:0.008282209995646023,(5[&theta=3.971170338770032E-4]:5.024009752014709E-4,9[&theta=3.2396896616013665E-4]:5.024009752014709E-4)[&theta=0.046304753051897775]:0.008279521515733263)[&theta=0.24106500884296847]:0.023644501400411494)[&theta=0.23734130674119067]:0.007317372561300099)[&theta=0.024303333364975616]:0.04063830628058953,11[&theta=7.491352828220085E-5]:0.08038210273323586)[&theta=0.0288813582394981]:0.0;
tree STATE_11450000 = (((1[&theta=0.00552813350717493]:0.037462363436173866,2[&theta=0.003192507862855331]:0.037462363436173866)[&theta=0.028689955544230823]:0.0032032680069054922,(((((3[&theta=2.0901436687987843E-4]:2.9004775268962713E-4,7[&theta=1.936534018405627E-4]:2.9004775268962713E-4)[&theta=0.09450233462540454]:2.9378415041808576E-4,(10[&theta=1.7342658177361053E-4]:2.7054468313452166E-4,13[&theta=1.795353540450058E-4]:2.7054468313452166E-4)[&theta=0.010384869379538116]:3.1328721997319123E-4)[&theta=0.03379366351243037]:3.0892856512499095E-4,6[&theta=6.169150534712038E-4]:8.927604682327038E-4)[&theta=0.8423933048343623]:0.028873071838605626,12[&theta=0.005098721555007374]:0.02976583230683833)[&theta=0.021693450669933598]:0.003412704236686756,((4[&theta=3.501214992363211E-4]:5.11303045372738E-4,8[&theta=2.92062762499647E-4]:5.11303045372738E-4)[&theta=0.09401756943182143]:0.00847431119516775,(5[&theta=3.9847163454572604E-4]:5.140538830639645E-4,9[&theta=3.4293045966288905E-4]:5.140538830639645E-4)[&theta=0.04404583081090258]:0.008471560357476524)[&theta=0.24592062941626508]:0.0241929223029846)[&theta=0.3167419785943234]:0.007487094899554271)[&theta=0.024303333364975616]:0.041580888923040835,11[&theta=3.5625085793827777E-5]:0.0822465203661202)[&theta=0.03085545234917123]:0.0;
tree STATE_11450500 = (((1[&theta=0.005306076617958535]:0.037462363436173866,2[&theta=0.00324428316428387]:0.037462363436173866)[&theta=0.02758659500462879]:0.0032032680069054922,(((((3[&theta=2.0369714315791263E-4]:2.9004775268962713E-4,7[&theta=1.9448952418202643E-4]:2.9004775268962713E-4)[&theta=0.09617406085763062]:2.9378415041808576E-4,(10[&theta=1.7342658177361053E-4]:2.7054468313452166E-4,13[&theta=1.795353540450058E-4]:2.7054468313452166E-4)[&theta=0.00925725526432384]:3.1328721997319123E-4)[&theta=0.02864070355790534]:3.0892856512499095E-4,6[&theta=6.169150534712038E-4]:8.927604682327038E-4)[&theta=0.8595491925370504]:0.028873071838605626,12[&theta=0.005098721555007374]:0.02976583230683833)[&theta=0.021693450669933598]:0.003412704236686756,((4[&theta=3.5962200599488816E-4]:5.11303045372738E-4,8[&theta=3.2031586145498E-4]:5.11303045372738E-4)[&theta=0.08946264422780319]:0.00847431119516775,(5[&theta=3.9847163454572604E-4]:5.140538830639645E-4,9[&theta=3.4293045966288905E-4]:5.140538830639645E-4)[&theta=0.04744190807611322]:0.008471560357476524)[&theta=0.22328947040347286]:0.0241929223029846)[&theta=0.331742868718448]:0.007487094899554271)[&theta=0.02511261105520058]:0.041580888923040835,11[&theta=5.136359640793232E-5]:0.0822465203661202)[&theta=0.02744422401964168]:0.0;
tree STATE_11451000 = (((1[&theta=0.00514783909417886]:0.036769336416691265,2[&theta=0.0029717999763959634]:0.036769336416691265)[&theta=0.023088085463884255]:0.003144009832145321,(((((3[&theta=2.0374893620561072E-4]:2.846820760179834E-4,7[&theta=1.9673742567525958E-4]:2.846820760179834E-4)[&theta=0.17779953598778211]:2.8378748854180686E-4,(10[&theta=1.7598227539527547E-4]:2.6553979934738355E-4,13[&theta=1.795353540450058E-4]:2.6553979934738355E-4)[&theta=0.00838846849753992]:3.029297652124067E-4)[&theta=0.028375117400394664]:3.0777547139205065E-4,6[&theta=5.922214108299186E-4]:8.762450359518409E-4)[&theta=0.8213320879342877]:0.028338940591021437,12[&theta=0.0049277874161265224]:0.029215185626973277)[&theta=0.022473653726009853]:0.0033495716409668932,((4[&theta=3.5553216531630127E-4]:5.018443035026271E-4,8[&theta=2.919897552194578E-4]:5.018443035026271E-4)[&theta=0.09407051568873372]:0.008317542478752911,(5[&theta=3.9847163454572604E-4]:5.045442526574302E-4,9[&theta=3.4293045966288905E-4]:5.045442526574302E-4)[&theta=0.04743402311749881]:0.008314842529598108)[&theta=0.22330127819067883]:0.023745370485684633)[&theta=0.2386465437871136]:0.007348588980896416)[&theta=0.02511261105520058]:0.04081167211783664,11[&theta=6.240929499411986E-5]:0.08072501836667323)[&theta=0.02744422401964168]:0.0;
tree STATE_11451500 = (((1[&theta=0.005267307516782973]:0.036769336416691265,2[&theta=0.0031405811516796666]:0.036769336416691265)[&theta=0.020384133357134765]:0.003144009832145321,(((((3[&theta=2.0374893620561072E-4]:2.846820760179834E-4,7[&theta=1.9964145218755E-4]:2.846820760179834E-4)[&theta=0.26555311004346]:2.8378748854180686E-4,(10[&theta=1.7598227539527547E-4]:2.6553979934738355E-4,13[&theta=1.7653855341075443E-4]:2.6553979934738355E-4)[&theta=0.006989278666605043]:3.029297652124067E-4)[&theta=0.031562383631148924]:3.0777547139205065E-4,6[&theta=6.160111389613119E-4]:8.762450359518409E-4)[&theta=0.7675862110491027]:0.028338940591021437,12[&theta=0.0049277874161265224]:0.029215185626973277)[&theta=0.023380176137947857]:0.0033495716409668932,((4[&theta=3.5553216531630127E-4]:5.018443035026271E-4,8[&theta=2.9157267777953864E-4]:5.018443035026271E-4)[&theta=0.08985052183032488]:0.007892253381907565,(5[&theta=3.961768943957006E-4]:5.045442526574302E-4,9[&theta=3.2898428354422656E-4]:5.045442526574302E-4)[&theta=0.04696455269902458]:0.007889553432752761)[&theta=0.245816662173591]:0.02417065958252998)[&theta=0.3076436427895481]:0.007348588980896416)[&theta=0.025312811785617374]:0.04081167211783664,11[&theta=6.483107047516276E-5]:0.08072501836667323)[&theta=0.028967746887186833]:0.0;
tree STATE_11452000 = (((1[&theta=0.005779197757048698]:0.03683652652715723,2[&theta=0.0030388035396012496]:0.03683652652715723)[&theta=0.028248308309323972]:0.0031497550097447716,(((((3[&theta=2.0374893620561072E-4]:2.852022872047875E-4,7[&theta=2.023391041943035E-4]:2.852022872047875E-4)[&theta=0.2555572045865435]:2.8430606501237185E-4,(10[&theta=1.7404105975733569E-4]:2.660250310700632E-4,13[&theta=1.7874415217051273E-4]:2.660250310700632E-4)[&theta=0.007604821033566446]:3.034833211470961E-4)[&theta=0.0234344526924511]:3.0833788208358976E-4,6[&theta=6.160111389613119E-4]:8.778462343007491E-4)[&theta=0.8288219052241729]:0.028390725494812485,12[&theta=0.0049277874161265224]:0.029268571729113235)[&theta=0.022556315984516156]:0.0033556924500568325,((4[&theta=3.5553216531630127E-4]:5.027613440988166E-4,8[&theta=2.9157267777953864E-4]:5.027613440988166E-4)[&theta=0.09597046434640268]:0.007906675218911809,(5[&theta=3.961768943957006E-4]:5.054662269810035E-4,9[&theta=3.2898428354422656E-4]:5.054662269810035E-4)[&theta=0.0449623688372108]:0.007903970336029622)[&theta=0.22530105145500015]:0.024214827616159444)[&theta=0.2700215273374669]:0.007362017357731933)[&theta=0.025312811785617374]:0.040886248953459194,11[&theta=3.033113311254424E-5]:0.0808725304903612)[&theta=0.03125437359632785]:0.0;
tree STATE_11452500 = (((1[&theta=0.005236440729324355]:0.03697042537212357,2[&theta=0.0030388035396012496]:0.03697042537212357)[&theta=0.02483123872113009]:0.003161204204266972,(((((3[&theta=2.0374893620561072E-4]:2.8623898258404166E-4,7[&theta=1.9748864645375162E-4]:2.8623898258404166E-4)[&theta=0.18798362481772707]:2.853395026708877E-4,(10[&theta=1.7404105975733569E-4]:2.669920181274926E-4,13[&theta=1.7874415217051273E-4]:2.669920181274926E-4)[&theta=0.009546755404471243]:3.0458646712743675E-4)[&theta=0.03205242711596904]:3.0945867413872345E-4,6[&theta=6.160111389613119E-4]:8.810371593936528E-4)[&theta=0.8319288335196803]:0.028493924295294095,12[&theta=0.00504969499620329]:0.029374961454687747)[&theta=0.021855670523969317]:0.003367890216390574,((4[&theta=3.5553216531630127E-4]:5.04588855257311E-4,8[&theta=3.136365865587337E-4]:5.04588855257311E-4)[&theta=0.09634267985043359]:0.007935415569296249,(5[&theta=3.845098310992068E-4]:5.073035702471324E-4,9[&theta=3.279981991432204E-4]:5.073035702471324E-4)[&theta=0.04542691014983015]:0.007932700854306427)[&theta=0.22530105145500015]:0.02430284724652476)[&theta=0.4246737289318941]:0.00738877790531222)[&theta=0.024916403963512176]:0.04103486832737976,11[&theta=1.927634105085027E-5]:0.0811664979037703)[&theta=0.027142561998257916]:0.0;
tree STATE_11453000 = (((1[&theta=0.005504498760109356]:0.03697042537212357,2[&theta=0.003364415820899011]:0.03697042537212357)[&theta=0.023326470784670997]:0.003161204204266972,(((((3[&theta=2.0374893620561072E-4]:2.8623898258404166E-4,7[&theta=1.9596316668017022E-4]:2.8623898258404166E-4)[&theta=0.1805448582291725]:2.853395026708877E-4,(10[&theta=1.7132711136576902E-4]:2.669920181274926E-4,13[&theta=1.7874415217051273E-4]:2.669920181274926E-4)[&theta=0.010391797683156304]:3.0458646712743675E-4)[&theta=0.029993033983807236]:3.0945867413872345E-4,6[&theta=6.160111389613119E-4]:8.810371593936528E-4)[&theta=0.7230120423330941]:0.028493924295294095,12[&theta=0.004898833727841497]:0.029374961454687747)[&theta=0.021855670523969317]:0.003367890216390574,((4[&theta=3.5553216531630127E-4]:5.04588855257311E-4,8[&theta=3.136365865587337E-4]:5.04588855257311E-4)[&theta=0.08882775143720209]:0.007935415569296249,(5[&theta=3.841078637393916E-4]:5.073035702471324E-4,9[&theta=3.353610667737144E-4]:5.073035702471324E-4)[&theta=0.04542691014983015]:0.007932700854306427)[&theta=0.24815686610330365]:0.02430284724652476)[&theta=0.2271678242159145]:0.00738877790531222)[&theta=0.02478881785420668]:0.04103486832737976,11[&theta=2.9071789460402615E-5]:0.0811664979037703)[&theta=0.028291862780279155]:0.0;
tree STATE_11453500 = (((1[&theta=0.005506376127164583]:0.03697042537212357,2[&theta=0.003494481048618586]:0.03697042537212357)[&theta=0.023964705734135044]:0.003161204204266972,(((((3[&theta=2.0374893620561072E-4]:2.8623898258404166E-4,7[&theta=1.991257994872496E-4]:2.8623898258404166E-4)[&theta=0.19260248352161505]:2.853395026708877E-4,(10[&theta=1.7132711136576902E-4]:2.669920181274926E-4,13[&theta=1.7843231824374057E-4]:2.669920181274926E-4)[&theta=0.008798130923568435]:3.0458646712743675E-4)[&theta=0.024905637766609156]:3.0945867413872345E-4,6[&theta=6.004825385041002E-4]:8.810371593936528E-4)[&theta=0.8678607713324461]:0.028493924295294095,12[&theta=0.004980349230175406]:0.029374961454687747)[&theta=0.02206328234549674]:0.003367890216390574,((4[&theta=3.5200909291519656E-4]:5.04588855257311E-4,8[&theta=3.137406742402463E-4]:5.04588855257311E-4)[&theta=0.09254177002756923]:0.007935415569296249,(5[&theta=3.841078637393916E-4]:5.073035702471324E-4,9[&theta=3.353610667737144E-4]:5.073035702471324E-4)[&theta=0.04845647450899494]:0.007932700854306427)[&theta=0.24815686610330365]:0.02430284724652476)[&theta=0.47345325397843363]:0.00738877790531222)[&theta=0.026679292108551387]:0.04103486832737976,11[&theta=5.1307685242116225E-5]:0.0811664979037703)[&theta=0.031167308986999157]:0.0;
tree STATE_11454000 = (((1[&theta=0.005506376127164583]:0.03697042537212357,2[&theta=0.0030159252076656998]:0.03697042537212357)[&theta=0.026808686764473958]:0.003161204204266972,(((((3[&theta=2.0374893620561072E-4]:2.8623898258404166E-4,7[&theta=2.0321897754544614E-4]:2.8623898258404166E-4)[&theta=0.4854321476372674]:2.853395026708877E-4,(10[&theta=1.7132711136576902E-4]:2.669920181274926E-4,13[&theta=1.7843231824374057E-4]:2.669920181274926E-4)[&theta=0.008180277748052273]:3.0458646712743675E-4)[&theta=0.02661216861906689]:3.0945867413872345E-4,6[&theta=6.027693052878751E-4]:8.810371593936528E-4)[&theta=0.8271085432653105]:0.028493924295294095,12[&theta=0.005103902435541446]:0.029374961454687747)[&theta=0.02186684894942691]:0.003367890216390574,((4[&theta=3.533536730932895E-4]:5.04588855257311E-4,8[&theta=3.028044695589757E-4]:5.04588855257311E-4)[&theta=0.0987946994920695]:0.007935415569296249,(5[&theta=3.8795750979799177E-4]:5.073035702471324E-4,9[&theta=3.353610667737144E-4]:5.073035702471324E-4)[&theta=0.042926568489361175]:0.007932700854306427)[&theta=0.24485852482604037]:0.02430284724652476)[&theta=0.3421388616563102]:0.00738877790531222)[&theta=0.02521691457061191]:0.04103486832737976,11[&theta=3.8170789225149225E-5]:0.0811664979037703)[&theta=0.030092656159197057]:0.0;
tree STATE_11454500 = (((1[&theta=0.005411356997649518]:0.037278757013049814,2[&theta=0.0032691003726710733]:0.037278757013049814)[&theta=0.028591159330334362]:0.0031875685013988964,(((((3[&theta=1.989313774946873E-4]:2.886262024850532E-4,7[&theta=2.0321897754544614E-4]:2.886262024850532E-4)[&theta=0.12034103549738509]:2.4713720281438695E-4,(10[&theta=1.791217063230866E-4]:2.692187192334401E-4,13[&theta=1.8016020909496875E-4]:2.692187192334401E-4)[&theta=0.00686303332949239]:2.6654468606600003E-4)[&theta=0.037734677144535]:3.526215633319627E-4,6[&theta=6.027693052878751E-4]:8.883849686314028E-4)[&theta=0.7242402508677431]:0.028731562308542936,12[&theta=0.004691028566563117]:0.02961994727717434)[&theta=0.022007307908873085]:0.0033959782653223067,((4[&theta=3.46205191549602E-4]:5.087971030166643E-4,8[&theta=2.9868752010618545E-4]:5.087971030166643E-4)[&theta=0.09302218197516031]:0.008001596568819117,(5[&theta=3.8795750979799177E-4]:5.115344586041807E-4,9[&theta=3.405661751443771E-4]:5.115344586041807E-4)[&theta=0.045083993684327084]:0.007998859213231601)[&theta=0.23450044737975695]:0.024505531870660867)[&theta=0.23665473059716088]:0.007450399971952064)[&theta=0.02521691457061191]:0.04078377057085845,11[&theta=4.4890778288627046E-5]:0.08125009608530716)[&theta=0.02718173161184113]:0.0;
tree STATE_11455000 = (((1[&theta=0.005669648521577927]:0.03689559508797818,2[&theta=0.002857200949627027]:0.03689559508797818)[&theta=0.027864423083758517]:0.0031548057437010904,(((((3[&theta=2.0206051074247574E-4]:2.8565961828988875E-4,7[&theta=2.0321897754544614E-4]:2.8565961828988875E-4)[&theta=0.2572620059619278]:2.0931271153084002E-4,(10[&theta=1.791217063230866E-4]:2.664516108051549E-4,13[&theta=1.8016020909496875E-4]:2.664516108051549E-4)[&theta=0.006302257983619292]:2.2852071901557387E-4)[&theta=0.03663928247750856]:3.842815592881901E-4,6[&theta=6.027693052878751E-4]:8.792538891089188E-4)[&theta=0.7896051614402757]:0.028436250940714784,12[&theta=0.00450550481093226]:0.029315504829823702)[&theta=0.022021716852918188]:0.0033610734113544913,((4[&theta=3.5060007090415506E-4]:5.035675381630267E-4,8[&theta=2.9868752010618545E-4]:5.035675381630267E-4)[&theta=0.08361006270825058]:0.007919353828164376,(5[&theta=3.8795750979799177E-4]:5.062767584123356E-4,9[&theta=3.405661751443771E-4]:5.062767584123356E-4)[&theta=0.045083993684327084]:0.007916644607915066)[&theta=0.24506935241481756]:0.02425365687485079)[&theta=0.22091083836846906]:0.007373822590501074)[&theta=0.025591510705009098]:0.04036458309531736,11[&theta=4.847901654380041E-5]:0.08041498392699663)[&theta=0.02845752772384222]:0.0;
tree STATE_11455500 = (((1[&theta=0.005296185701187541]:0.03667287830496686,2[&theta=0.003264011287992134]:0.03667287830496686)[&theta=0.02645939127716553]:0.0031357620561121707,(((((3[&theta=2.0206051074247574E-4]:2.839352609222936E-4,7[&theta=1.9542021444739354E-4]:2.839352609222936E-4)[&theta=0.15103164126072985]:2.0804921507159164E-4,(10[&theta=1.7328779374250697E-4]:2.6484320076473677E-4,13[&theta=1.8016020909496875E-4]:2.6484320076473677E-4)[&theta=0.006576926035527716]:2.2714127522914849E-4)[&theta=0.024357923637995132]:3.819618798670787E-4,6[&theta=6.027693052878751E-4]:8.73946355860964E-4)[&theta=0.8121463064553586]:0.02826459819150945,12[&theta=0.005101286682616192]:0.029138544547370412)[&theta=0.02225322198319952]:0.0033407846084267494,((4[&theta=3.5060007090415506E-4]:5.005278001709666E-4,8[&theta=2.9868752010618545E-4]:5.005278001709666E-4)[&theta=0.09381296055601449]:0.007871549395035399,(5[&theta=3.8795750979799177E-4]:5.032206664675351E-4,9[&theta=3.405661751443771E-4]:5.032206664675351E-4)[&theta=0.044454007202473896]:0.007868856528738831)[&theta=0.24172662272029843]:0.024107251960590798)[&theta=0.26956784960307256]:0.007329311205281873)[&theta=0.025591510705009098]:0.040120926093088635,11[&theta=2.503414776958878E-5]:0.07992956645416767)[&theta=0.030807685902618065]:0.0;
tree STATE_11456000 = (((1[&theta=0.005296185701187541]:0.03704373787714141,2[&theta=0.0031011243508819106]:0.03704373787714141)[&theta=0.022105003691973393]:0.0031674728851586384,(((((3[&theta=2.0206051074247574E-4]:2.868065956595141E-4,7[&theta=1.9860612238874477E-4]:2.868065956595141E-4)[&theta=0.11681538033175716]:2.1015314163691528E-4,(10[&theta=1.7328779374250697E-4]:2.6752146439357346E-4,13[&theta=1.7839367263427448E-4]:2.6752146439357346E-4)[&theta=0.005902108463717386]:2.294382729028559E-4)[&theta=0.040336013057275966]:3.8582452239479387E-4,6[&theta=6.12041454558878E-4]:8.827842596912232E-4)[&theta=0.7541321659043121]:0.028550427863939846,12[&theta=0.005206714902652507]:0.02943321212363107)[&theta=0.02225322198319952]:0.0033745687564913016,((4[&theta=3.5276232408685404E-4]:5.055894570250928E-4,8[&theta=3.024709713190548E-4]:5.055894570250928E-4)[&theta=0.09381296055601449]:0.00795115153088952,(5[&theta=3.8170830332464223E-4]:5.08309555305864E-4,9[&theta=3.405661751443771E-4]:5.08309555305864E-4)[&theta=0.044454007202473896]:0.007948431432608748)[&theta=0.23225741137587252]:0.02435103989220776)[&theta=0.2438390218673152]:0.007403429882177674)[&theta=0.025591510705009098]:0.04052665452712089,11[&theta=2.5187880860395988E-5]:0.08073786528942094)[&theta=0.029412965975671827]:0.0;
tree STATE_11456500 = (((1[&theta=0.005446597043814914]:0.03704373787714141,2[&theta=0.0033309752776436966]:0.03704373787714141)[&theta=0.020090198896235287]:0.0031674728851586384,(((((3[&theta=2.0206051074247574E-4]:2.868065956595141E-4,7[&theta=1.9860612238874477E-4]:2.868065956595141E-4)[&theta=0.23952696748081154]:2.3341990632057724E-4,(10[&theta=1.7461271167607846E-4]:2.6752146439357346E-4,13[&theta=1.8343658583119604E-4]:2.6752146439357346E-4)[&theta=0.007290739267621467]:2.5270503758651787E-4)[&theta=0.030457902251070257]:3.625577577111319E-4,6[&theta=6.12041454558878E-4]:8.827842596912232E-4)[&theta=0.8423563605635653]:0.028550427863939846,12[&theta=0.005206714902652507]:0.02943321212363107)[&theta=0.02225322198319952]:0.0033745687564913016,((4[&theta=3.5276232408685404E-4]:5.055894570250928E-4,8[&theta=3.024820320597282E-4]:5.055894570250928E-4)[&theta=0.08439571263982462]:0.00795115153088952,(5[&theta=4.0209487235353227E-4]:5.08309555305864E-4,9[&theta=3.348194099790478E-4]:5.08309555305864E-4)[&theta=0.04515124051396198]:0.007948431432608748)[&theta=0.2307181495687349]:0.02435103989220776)[&theta=0.41343377356442834]:0.007403429882177674)[&theta=0.025591510705009098]:0.04052665452712089,11[&theta=3.612253816990165E-5]:0.08073786528942094)[&theta=0.03249520633888027]:0.0;
tree STATE_11457000 = (((1[&theta=0.005446597043814914]:0.03724684873714538,2[&theta=0.003322187810101516]:0.03724684873714538)[&theta=0.025735296627499946]:0.003184840142854861,(((((3[&theta=2.045153581769388E-4]:2.883791565736534E-4,7[&theta=2.0556258566534622E-4]:2.883791565736534E-4)[&theta=0.16280334184722575]:2.3268051429391635E-4,(10[&theta=1.7451000293564037E-4]:2.6898828490943806E-4,13[&theta=1.8343658583119604E-4]:2.6898828490943806E-4)[&theta=0.007781258639389571]:2.520713859581317E-4)[&theta=0.02506877688468494]:3.6656489599725794E-4,6[&theta=6.12041454558878E-4]:8.876245668648277E-4)[&theta=0.8245873571494946]:0.028706969894772665,12[&theta=0.005049134155980466]:0.02959459446163749)[&theta=0.021635112140980732]:0.00339307152110287,((4[&theta=3.5276232408685404E-4]:5.083616046351933E-4,8[&theta=3.0642229299742535E-4]:5.083616046351933E-4)[&theta=0.09883417437456395]:0.007994747704440282,(5[&theta=4.0209487235353227E-4]:5.110966172181587E-4,9[&theta=3.348194099790478E-4]:5.110966172181587E-4)[&theta=0.044439611766581184]:0.007992012691857316)[&theta=0.24278409236840884]:0.024484556673664885)[&theta=0.38805751754133183]:0.007444022897259879)[&theta=0.025591510705009098]:0.040748862223368716,11[&theta=3.881973681520789E-5]:0.08118055110336896)[&theta=0.03231831076354599]:0.0;
tree STATE_11457500 = (((1[&theta=0.005446597043814914]:0.03724684873714538,2[&theta=0.003116842460657651]:0.03724684873714538)[&theta=0.022649758807235035]:0.003184840142854861,(((((3[&theta=2.1495153494301023E-4]:2.883791565736534E-4,7[&theta=2.0104334285558039E-4]:2.883791565736534E-4)[&theta=0.048994027225630954]:2.7584236743963004E-4,(10[&theta=1.7451000293564037E-4]:2.6898828490943806E-4,13[&theta=1.8549367560341312E-4]:2.6898828490943806E-4)[&theta=0.006966195001094925]:2.952332391038454E-4)[&theta=0.031019461683458625]:3.2340304285154425E-4,6[&theta=6.112589744884023E-4]:8.876245668648277E-4)[&theta=0.8484383322820835]:0.028706969894772665,12[&theta=0.005071424325934693]:0.02959459446163749)[&theta=0.022274563258395667]:0.00339307152110287,((4[&theta=3.5276232408685404E-4]:5.083616046351933E-4,8[&theta=3.0642229299742535E-4]:5.083616046351933E-4)[&theta=0.08650466294052023]:0.007994747704440282,(5[&theta=3.920059396074734E-4]:5.110966172181587E-4,9[&theta=3.277210860411647E-4]:5.110966172181587E-4)[&theta=0.044439611766581184]:0.007992012691857316)[&theta=0.23059519953151217]:0.024484556673664885)[&theta=0.2987810188504436]:0.007444022897259879)[&theta=0.025591510705009098]:0.040748862223368716,11[&theta=2.780943294169624E-5]:0.08118055110336896)[&theta=0.03181107894402727]:0.0;
tree STATE_11458000 = (((1[&theta=0.005368366818944911]:0.03751467333410806,2[&theta=0.0032625694842761898]:0.03751467333410806)[&theta=0.02180379707113516]:0.0032077408326198,(((((3[&theta=2.1495153494301023E-4]:2.904527556565405E-4,7[&theta=1.9730073703864282E-4]:2.904527556565405E-4)[&theta=0.09591448463268153]:2.778258203595295E-4,(10[&theta=1.7895321537991104E-4]:2.709224533407585E-4,13[&theta=1.8549367560341312E-4]:2.709224533407585E-4)[&theta=0.007859599754607777]:2.973561226753115E-4)[&theta=0.03317018892427878]:3.2572848225232353E-4,6[&theta=6.112589744884023E-4]:8.940070582683935E-4)[&theta=0.7412623860245092]:0.028913388233578863,12[&theta=0.0050693778737243775]:0.029807395291847255)[&theta=0.023933301374394013]:0.003417469504916698,((4[&theta=3.5276232408685404E-4]:5.120169941913288E-4,8[&theta=3.0642229299742535E-4]:5.120169941913288E-4)[&theta=0.09056300840904263]:0.008052234180594833,(5[&theta=3.919191174892632E-4]:5.147716729653293E-4,9[&theta=3.3507163075941144E-4]:5.147716729653293E-4)[&theta=0.044439611766581184]:0.008049479501820831)[&theta=0.24115721041405133]:0.024660613621977794)[&theta=0.2740130772869903]:0.007497549369963906)[&theta=0.025591510705009098]:0.04104186815465378,11[&theta=2.775023008107115E-5]:0.08176428232138164)[&theta=0.02990742542625575]:0.0;
tree STATE_11458500 = (((1[&theta=0.005353274474751999]:0.036845494855018916,2[&theta=0.0031081514273961115]:0.036845494855018916)[&theta=0.02308820242459641]:0.003150521858258294,(((((3[&theta=2.068986611662288E-4]:2.852717233829426E-4,7[&theta=1.9730073703864282E-4]:2.852717233829426E-4)[&theta=0.3754020663766612]:2.728700245762606E-4,(10[&theta=1.7229290833730253E-4]:2.6608979829767596E-4,13[&theta=1.8068978683705313E-4]:2.6608979829767596E-4)[&theta=0.007639955011575035]:2.9205194966152725E-4)[&theta=0.03581153618587808]:3.1991820933835284E-4,6[&theta=6.112589744884023E-4]:8.78059957297556E-4)[&theta=0.8336619326197888]:0.028397637583396095,12[&theta=0.0050693778737243775]:0.029275697540693653)[&theta=0.021854569847176777]:0.003356509436698414,((4[&theta=3.5276232408685404E-4]:5.028837478375819E-4,8[&theta=3.0642229299742535E-4]:5.028837478375819E-4)[&theta=0.08791629465662515]:0.007908600201051658,(5[&theta=3.919191174892632E-4]:5.055892892584207E-4,9[&theta=3.385236784422428E-4]:5.055892892584207E-4)[&theta=0.042255270438208516]:0.00790589465963082)[&theta=0.24381602871922578]:0.024220723028502825)[&theta=0.3242182904725107]:0.007363809735885143)[&theta=0.025591510705009098]:0.040721569078530764,11[&theta=3.6125376069324055E-5]:0.08071758579180797)[&theta=0.02990742542625575]:0.0;
tree STATE_11459000 = (((1[&theta=0.005353274474751999]:0.03674820455668409,2[&theta=0.0032019627011238387]:0.03674820455668409)[&theta=0.023102407854707664]:0.0031422029250289737,(((((3[&theta=2.068986611662288E-4]:2.845184651845217E-4,7[&theta=1.954629999994154E-4]:2.845184651845217E-4)[&theta=0.2583850730385131]:2.7214951298584457E-4,(10[&theta=1.7882570699924807E-4]:2.653871898522717E-4,13[&theta=1.7919497589467405E-4]:2.653871898522717E-4)[&theta=0.008299145870793681]:2.9128078831809455E-4)[&theta=0.02536501586757422]:3.1907346731082026E-4,6[&theta=6.112589744884023E-4]:8.757414454811865E-4)[&theta=0.8534126233959624]:0.02832265379926281,12[&theta=0.004990534345379718]:0.029198395244743994)[&theta=0.021416175397187036]:0.003347646594558693,((4[&theta=3.4912628325680273E-4]:5.015558864518855E-4,8[&theta=3.0642229299742535E-4]:5.015558864518855E-4)[&theta=0.08987520810866094]:0.007887717591766623,(5[&theta=3.92047657613994E-4]:5.042542839075523E-4,9[&theta=3.385236784422428E-4]:5.042542839075523E-4)[&theta=0.043059229249046004]:0.007885019194310955)[&theta=0.22698136312905634]:0.02415676836108418)[&theta=0.31348105563631545]:0.007344365642410373)[&theta=0.025068840013966646]:0.0406140440304916,11[&theta=5.135642941236045E-5]:0.08050445151220466)[&theta=0.026306039457679356]:0.0;
tree STATE_11459500 = (((1[&theta=0.005354477947119744]:0.03716359136775048,2[&theta=0.003181220963876307]:0.03716359136775048)[&theta=0.018443376264296065]:0.003177721113427477,(((((3[&theta=2.093022843714819E-4]:2.877345466058657E-4,7[&theta=1.954629999994154E-4]:2.877345466058657E-4)[&theta=0.21986131733519876]:2.7522578078440017E-4,(10[&theta=1.7882570699924807E-4]:2.6838701909074686E-4,13[&theta=1.8517207961663197E-4]:2.6838701909074686E-4)[&theta=0.009380950877822092]:2.94573308299519E-4)[&theta=0.029065475921049334]:3.226801444718145E-4,6[&theta=6.159938139933298E-4]:8.856404718620804E-4)[&theta=0.8218493807373998]:0.028642801599258475,12[&theta=0.004684910588368672]:0.029528442071120556)[&theta=0.021416175397187036]:0.0033854870349357413,((4[&theta=3.531863369818998E-4]:5.07225270922723E-4,8[&theta=3.002405590936552E-4]:5.07225270922723E-4)[&theta=0.0910702055143051]:0.007976877154704786,(5[&theta=3.925334246491185E-4]:5.099541699696272E-4,9[&theta=3.469394732118429E-4]:5.099541699696272E-4)[&theta=0.04383455323290467]:0.007974148255657882)[&theta=0.22956333138647783]:0.024429826680428788)[&theta=0.38594153844092993]:0.007427383375121659)[&theta=0.025068840013966646]:0.04107312872422985,11[&theta=6.683731345155723E-5]:0.0814144412054078)[&theta=0.0313602582034048]:0.0;
tree STATE_11460000 = (((1[&theta=0.005740423341632881]:0.03716359136775048,2[&theta=0.0031650689226896947]:0.03716359136775048)[&theta=0.023112488814886603]:0.003177721113427477,(((((3[&theta=2.093022843714819E-4]:2.877345466058657E-4,7[&theta=1.947138820732077E-4]:2.877345466058657E-4)[&theta=0.1330263302657001]:2.7522578078440017E-4,(10[&theta=1.7268702553536607E-4]:2.6838701909074686E-4,13[&theta=1.809000982218318E-4]:2.6838701909074686E-4)[&theta=0.009135417125240844]:2.94573308299519E-4)[&theta=0.026095666758428986]:3.226801444718145E-4,6[&theta=6.03877583787337E-4]:8.856404718620804E-4)[&theta=0.7813684062740451]:0.028642801599258475,12[&theta=0.005260340316264025]:0.029528442071120556)[&theta=0.021764304135167195]:0.0033854870349357413,((4[&theta=3.531863369818998E-4]:5.07225270922723E-4,8[&theta=3.002405590936552E-4]:5.07225270922723E-4)[&theta=0.08990563120600664]:0.008108539088035714,(5[&theta=3.9760793239475387E-4]:5.099541699696272E-4,9[&theta=3.469394732118429E-4]:5.099541699696272E-4)[&theta=0.04383455323290467]:0.00810581018898881)[&theta=0.23823684384962784]:0.02429816474709786)[&theta=0.2564756974282615]:0.007427383375121659)[&theta=0.025068840013966646]:0.04107312872422985,11[&theta=3.8520154756842057E-5]:0.0814144412054078)[&theta=0.029418989743120655]:0.0;
tree STATE_11460500 = (((1[&theta=0.005587337828853186]:0.036974155452156064,2[&theta=0.0032186035035063724]:0.036974155452156064)[&theta=0.019927972102504667]:0.003161523149601289,(((((3[&theta=2.05503136606825E-4]:2.862678622710539E-4,7[&theta=1.947138820732077E-4]:2.862678622710539E-4)[&theta=0.11735937210835844]:2.738228580350309E-4,(10[&theta=1.7268702553536607E-4]:2.6701895591859525E-4,13[&theta=1.809000982218318E-4]:2.6701895591859525E-4)[&theta=0.007899244133485053]:2.9307176438748956E-4)[&theta=0.030716496163907987]:3.2103533011554634E-4,6[&theta=6.03877583787337E-4]:8.811260504216312E-4)[&theta=0.816931569465683]:0.028496799150451734,12[&theta=0.004748899502486367]:0.029377925200873366)[&theta=0.022790413592884234]:0.00336823001502478,((4[&theta=3.507606531101458E-4]:5.046397650533077E-4,8[&theta=2.958599976940591E-4]:5.046397650533077E-4)[&theta=0.09033493706722172]:0.008067207008176282,(5[&theta=4.046570831270363E-4]:5.073547539405505E-4,9[&theta=3.469394732118429E-4]:5.073547539405505E-4)[&theta=0.04383455323290467]:0.00806449201928904)[&theta=0.24434690635573877]:0.024174308442668553)[&theta=0.30343191518895224]:0.007389523385859208)[&theta=0.025068840013966646]:0.04086376451964565,11[&theta=9.397210035150441E-5]:0.080999443121403)[&theta=0.028892734844334356]:0.0;
tree STATE_11461000 = (((1[&theta=0.005627760803124498]:0.036974155452156064,2[&theta=0.003011671883534064]:0.036974155452156064)[&theta=0.022622322068647584]:0.0030050857953905982,(((((3[&theta=2.05503136606825E-4]:2.862678622710539E-4,7[&theta=1.947138820732077E-4]:2.862678622710539E-4)[&theta=0.2816745532229406]:2.738228580350309E-4,(10[&theta=1.7153145656358023E-4]:2.6701895591859525E-4,13[&theta=1.809000982218318E-4]:2.6701895591859525E-4)[&theta=0.008621279426133449]:2.9307176438748956E-4)[&theta=0.02647372176275338]:3.2103533011554634E-4,6[&theta=6.03877583787337E-4]:8.811260504216312E-4)[&theta=0.7980716201577184]:0.028496799150451734,12[&theta=0.004734413563448055]:0.029377925200873366)[&theta=0.02347853426606625]:0.00336823001502478,((4[&theta=3.464575954459754E-4]:5.046397650533077E-4,8[&theta=2.958599976940591E-4]:5.046397650533077E-4)[&theta=0.1049029105158724]:0.008067207008176282,(5[&theta=4.046570831270363E-4]:5.073547539405505E-4,9[&theta=3.469394732118429E-4]:5.073547539405505E-4)[&theta=0.04383455323290467]:0.00806449201928904)[&theta=0.22008169738818503]:0.024174308442668553)[&theta=0.4330226311376475]:0.007233086031648517)[&theta=0.025068840013966646]:0.04102020187385634,11[&theta=5.955918594059284E-5]:0.080999443121403)[&theta=0.029637055527208966]:0.0;
tree STATE_11461500 = (((1[&theta=0.005237605593227305]:0.036974155452156064,2[&theta=0.003011671883534064]:0.036974155452156064)[&theta=0.026614687771339844]:0.0030050857953905982,(((((3[&theta=2.05503136606825E-4]:2.862678622710539E-4,7[&theta=2.020992508305252E-4]:2.862678622710539E-4)[&theta=0.10062463114638213]:2.738228580350309E-4,(10[&theta=1.7153145656358023E-4]:2.6701895591859525E-4,13[&theta=1.7774503503128328E-4]:2.6701895591859525E-4)[&theta=0.007885577875926171]:2.9307176438748956E-4)[&theta=0.03352130185434821]:3.2103533011554634E-4,6[&theta=6.199242924405744E-4]:8.811260504216312E-4)[&theta=0.7980716201577184]:0.028496799150451734,12[&theta=0.004990307309054375]:0.029377925200873366)[&theta=0.023172039940880317]:0.00336823001502478,((4[&theta=3.464575954459754E-4]:5.046397650533077E-4,8[&theta=3.0430882885845045E-4]:5.046397650533077E-4)[&theta=0.0935167691363327]:0.008067207008176282,(5[&theta=4.046570831270363E-4]:5.073547539405505E-4,9[&theta=3.2807918291114906E-4]:5.073547539405505E-4)[&theta=0.04383455323290467]:0.00806449201928904)[&theta=0.23519794077139752]:0.024174308442668553)[&theta=0.3603986986571777]:0.007233086031648517)[&theta=0.025343949387741562]:0.04102020187385634,11[&theta=3.994410826393059E-5]:0.080999443121403)[&theta=0.027400217317668205]:0.0;
tree STATE_11462000 = (((1[&theta=0.00548353477794996]:0.03756622795676367,2[&theta=0.0031501221545324884]:0.03756622795676367)[&theta=0.022075876079883316]:0.0030532066693275267,(((((3[&theta=2.137737847540703E-4]:2.908519109972731E-4,7[&theta=2.020992508305252E-4]:2.908519109972731E-4)[&theta=0.14975163217947626]:2.782076231065522E-4,(10[&theta=1.7153145656358023E-4]:2.7129476912041405E-4,13[&theta=1.78895198971947E-4]:2.7129476912041405E-4)[&theta=0.009180681527929056]:2.9776476498341126E-4)[&theta=0.03172690205412313]:3.2617611533821344E-4,6[&theta=6.054490695774869E-4]:8.952356494420388E-4)[&theta=0.7869187760116448]:0.02895312252119485,12[&theta=0.004766391661632669]:0.02984835817063689)[&theta=0.02148687451051419]:0.0034221659699290273,((4[&theta=3.527390972925566E-4]:5.127206346760453E-4,8[&theta=2.984456106940088E-4]:5.127206346760453E-4)[&theta=0.0935167691363327]:0.008196388362019495,(5[&theta=4.046570831270363E-4]:5.154790990734327E-4,9[&theta=3.326919883876633E-4]:5.154790990734327E-4)[&theta=0.04383455323290467]:0.008193629897622108)[&theta=0.20954347116342958]:0.024561415143870377)[&theta=0.3717095507033909]:0.00734891048552528)[&theta=0.024645885122201342]:0.041677064305626836,11[&theta=8.705131191130675E-5]:0.08229649893171803)[&theta=0.028977115677160933]:0.0;
tree STATE_11462500 = (((1[&theta=0.0058927722109720125]:0.03718356908438761,2[&theta=0.0033624304348236623]:0.03718356908438761)[&theta=0.01911861852543522]:0.0030221059524133745,(((((3[&theta=2.1385419939639875E-4]:2.8788922162588523E-4,7[&theta=1.961792377338671E-4]:2.8788922162588523E-4)[&theta=0.17607654418390553]:2.753737315732605E-4,(10[&theta=1.7153145656358023E-4]:2.685312936244813E-4,13[&theta=1.7907799696523973E-4]:2.685312936244813E-4)[&theta=0.009012336891828421]:2.947316595746644E-4)[&theta=0.03571059594727648]:3.2285360490051456E-4,6[&theta=6.054490695774869E-4]:8.861165580996603E-4)[&theta=0.7778359167641328]:0.02865819886720229,12[&theta=0.004799065513765496]:0.029544315425301948)[&theta=0.02148687451051419]:0.003387306942489704,((4[&theta=3.5717087052000983E-4]:5.074979357099717E-4,8[&theta=2.984456106940088E-4]:5.074979357099717E-4)[&theta=0.09324631778867541]:0.008112897926626927,(5[&theta=4.046570831270363E-4]:5.102283017079934E-4,9[&theta=3.326919883876633E-4]:5.102283017079934E-4)[&theta=0.04463823820451214]:0.008110167560628906)[&theta=0.23890757366162685]:0.024311226505454753)[&theta=0.3040768619984497]:0.00727405266900933)[&theta=0.024645885122201342]:0.04125253143931162,11[&theta=4.2419524769839536E-5]:0.0814582064761126)[&theta=0.030469263573718514]:0.0;
tree STATE_11463000 = (((1[&theta=0.00520623633893089]:0.03720291054360886,2[&theta=0.0031314076461955265]:0.03720291054360886)[&theta=0.025642771027844135]:0.0030236779354284593,(((((3[&theta=2.1385419939639875E-4]:2.8803897050092405E-4,7[&theta=1.961792377338671E-4]:2.8803897050092405E-4)[&theta=0.28411805762400755]:2.7551697037284264E-4,(10[&theta=1.7153145656358023E-4]:2.6867097325161666E-4,13[&theta=1.7907799696523973E-4]:2.6867097325161666E-4)[&theta=0.01119516809161175]:2.9488496762215E-4)[&theta=0.025327827109798248]:3.230215408998654E-4,6[&theta=6.054490695774869E-4]:8.865774817736321E-4)[&theta=0.7778359167641328]:0.028673105757487258,12[&theta=0.004986160399378533]:0.02955968323926089)[&theta=0.022810168034568624]:0.0033890688889814287,((4[&theta=3.521358295656054E-4]:5.07761916572221E-4,8[&theta=3.0428112733810783E-4]:5.07761916572221E-4)[&theta=0.09280176314125994]:0.008117117943378356,(5[&theta=4.046570831270363E-4]:5.1049370280138E-4,9[&theta=3.326919883876633E-4]:5.1049370280138E-4)[&theta=0.04285472560367926]:0.008114386157149198)[&theta=0.2490373216265978]:0.02432387226829174)[&theta=0.21247558428809774]:0.007277836350795)[&theta=0.02494735027254194]:0.04127398941589251,11[&theta=3.918191832795442E-5]:0.08150057789492983)[&theta=0.026665535538784264]:0.0;
tree STATE_11463500 = (((1[&theta=0.00552331677329454]:0.03718497257631505,2[&theta=0.0030943970317571703]:0.03718497257631505)[&theta=0.024152719792305752]:0.003022220021649133,(((((3[&theta=1.9787133106304567E-4]:2.8790008798994064E-4,7[&theta=1.9577447443327545E-4]:2.8790008798994064E-4)[&theta=0.1891290534355617]:3.099907156698578E-4,(10[&theta=1.7153145656358023E-4]:2.6854142932452706E-4,13[&theta=1.798013526627219E-4]:2.6854142932452706E-4)[&theta=0.00882928355125154]:3.293493743352714E-4)[&theta=0.03388989580476049]:2.8825920086436314E-4,6[&theta=6.054490695774869E-4]:8.861500045241616E-4)[&theta=0.8085558131611242]:0.02865928056946368,12[&theta=0.004986160399378533]:0.02954543057398784)[&theta=0.022810168034568624]:0.0033874347962182944,((4[&theta=3.60544366476896E-4]:5.075170911937916E-4,8[&theta=3.144111158462177E-4]:5.075170911937916E-4)[&theta=0.09269613818521125]:0.008113204147547314,(5[&theta=4.046570831270363E-4]:5.102475602493393E-4,9[&theta=3.381186884162609E-4]:5.102475602493393E-4)[&theta=0.04725959175157689]:0.008110473678491764)[&theta=0.2288556469159737]:0.02431214413146503)[&theta=0.1862221420182867]:0.007274327227758046)[&theta=0.024610656083002586]:0.041254088514016574,11[&theta=4.758189715969086E-5]:0.08146128111198075)[&theta=0.02680560975833486]:0.0;
tree STATE_11464000 = (((1[&theta=0.005588523676263286]:0.03718497257631505,2[&theta=0.0032565161904864557]:0.03718497257631505)[&theta=0.019721242790434815]:0.003022220021649133,(((((3[&theta=2.0433375367147184E-4]:2.8790008798994064E-4,7[&theta=2.0066472353801133E-4]:2.8790008798994064E-4)[&theta=0.24269476936976764]:3.099907156698578E-4,(10[&theta=1.671201216782469E-4]:2.501322747470851E-4,13[&theta=1.7599242682734336E-4]:2.501322747470851E-4)[&theta=0.010769365636353499]:3.4775852891271336E-4)[&theta=0.029957579110529393]:2.8825920086436314E-4,6[&theta=6.054490695774869E-4]:8.861500045241616E-4)[&theta=0.7009173687331867]:0.02865928056946368,12[&theta=0.005241531831199674]:0.02954543057398784)[&theta=0.02356036308702793]:0.0033874347962182944,((4[&theta=3.515202752403203E-4]:5.075170911937916E-4,8[&theta=3.0314452458376606E-4]:5.075170911937916E-4)[&theta=0.08775116567330361]:0.008113204147547314,(5[&theta=4.046570831270363E-4]:5.102475602493393E-4,9[&theta=3.306547459808249E-4]:5.102475602493393E-4)[&theta=0.04725959175157689]:0.008110473678491764)[&theta=0.23430790518814346]:0.02431214413146503)[&theta=0.30953431507446194]:0.007274327227758046)[&theta=0.025216254981191673]:0.04118500336681977,11[&theta=3.64895360260702E-5]:0.08139219596478395)[&theta=0.02787713990413135]:0.0;
tree STATE_11464500 = (((1[&theta=0.005261258264254563]:0.03701291706877993,2[&theta=0.003051578496256873]:0.03701291706877993)[&theta=0.021559078717597883]:0.0030082361576395378,(((((3[&theta=2.0433375367147184E-4]:2.865679693321454E-4,7[&theta=1.9166213479067425E-4]:2.865679693321454E-4)[&theta=0.48349404804187834]:3.08556383297922E-4,(10[&theta=1.671201216782469E-4]:2.489749084106114E-4,13[&theta=1.709538422997385E-4]:2.489749084106114E-4)[&theta=0.009443522014979765]:3.4614944421945606E-4)[&theta=0.032820286025776746]:2.8692542058512266E-4,6[&theta=6.054490695774869E-4]:8.820497732151901E-4)[&theta=0.7514875744741293]:0.028526673585450166,12[&theta=0.005044731214851109]:0.029408723358665356)[&theta=0.02356036308702793]:0.0033717610771666177,((4[&theta=3.515202752403203E-4]:5.05168800885687E-4,8[&theta=3.0314452458376606E-4]:5.05168800885687E-4)[&theta=0.08993590380355182]:0.00807566421244376,(5[&theta=3.83036775232052E-4]:5.078866360139622E-4,9[&theta=3.3617155768329295E-4]:5.078866360139622E-4)[&theta=0.04629754158689033]:0.008072946377315484)[&theta=0.23081054293765252]:0.02419965142250253)[&theta=0.25584119720284315]:0.007240668790587497)[&theta=0.025216254981191673]:0.041228257678980806,11[&theta=1.809231074972928E-5]:0.08124941090540028)[&theta=0.02511516758483011]:0.0;
tree STATE_11465000 = (((1[&theta=0.005097793076178606]:0.03701291706877993,2[&theta=0.0034780878575118917]:0.03701291706877993)[&theta=0.02267178053637614]:0.0030082361576395378,(((((3[&theta=2.0433375367147184E-4]:2.865679693321454E-4,7[&theta=1.9166213479067425E-4]:2.865679693321454E-4)[&theta=0.288804356677252]:3.08556383297922E-4,(10[&theta=1.5824155292658298E-4]:2.489749084106114E-4,13[&theta=1.7099680785578116E-4]:2.489749084106114E-4)[&theta=0.008494945671788882]:3.4614944421945606E-4)[&theta=0.03414001235626509]:2.8692542058512266E-4,6[&theta=6.054490695774869E-4]:8.820497732151901E-4)[&theta=0.7322823066233926]:0.028526673585450166,12[&theta=0.004667150647777425]:0.029408723358665356)[&theta=0.02153484835930744]:0.0033717610771666177,((4[&theta=3.5690979591941494E-4]:5.05168800885687E-4,8[&theta=3.0314452458376606E-4]:5.05168800885687E-4)[&theta=0.1002102838437824]:0.00807566421244376,(5[&theta=3.9951716054111724E-4]:5.078866360139622E-4,9[&theta=3.443972134302179E-4]:5.078866360139622E-4)[&theta=0.044488616916548866]:0.008072946377315484)[&theta=0.23081054293765252]:0.02419965142250253)[&theta=0.2891130255477161]:0.007240668790587497)[&theta=0.02489908626046467]:0.041228257678980806,11[&theta=2.2280117329243997E-5]:0.08124941090540028)[&theta=0.027011895341186913]:0.0;
tree STATE_11465500 = (((1[&theta=0.005049534714799596]:0.03701291706877993,2[&theta=0.003316938082936485]:0.03701291706877993)[&theta=0.023008310866990036]:0.0028796614189115916,(((((3[&theta=2.0557544858050057E-4]:2.865679693321454E-4,7[&theta=1.9753089363943325E-4]:2.865679693321454E-4)[&theta=0.1918460779914124]:3.08556383297922E-4,(10[&theta=1.585205835366758E-4]:2.489749084106114E-4,13[&theta=1.7099680785578116E-4]:2.489749084106114E-4)[&theta=0.008252689501854349]:3.4614944421945606E-4)[&theta=0.026721978505367647]:2.8692542058512266E-4,6[&theta=6.054490695774869E-4]:8.820497732151901E-4)[&theta=0.8196751914773378]:0.028526673585450166,12[&theta=0.004667150647777425]:0.029408723358665356)[&theta=0.022253383742223562]:0.0033717610771666177,((4[&theta=3.5690979591941494E-4]:5.05168800885687E-4,8[&theta=3.0314452458376606E-4]:5.05168800885687E-4)[&theta=0.09426721390903436]:0.00807566421244376,(5[&theta=3.9911999783812243E-4]:5.078866360139622E-4,9[&theta=3.443972134302179E-4]:5.078866360139622E-4)[&theta=0.04479224684764315]:0.008072946377315484)[&theta=0.237768751059177]:0.02419965142250253)[&theta=0.27726663861590534]:0.007112094051859551)[&theta=0.02489908626046467]:0.04135683241770875,11[&theta=3.332020035973176E-5]:0.08124941090540028)[&theta=0.02703867103263601]:0.0;
tree STATE_11466000 = (((1[&theta=0.005501646465528912]:0.037192602418353427,2[&theta=0.0030820464675236857]:0.037192602418353427)[&theta=0.019982715155230996]:0.002893641213256061,(((((3[&theta=2.0557544858050057E-4]:2.879591611058261E-4,7[&theta=1.9753089363943325E-4]:2.879591611058261E-4)[&theta=0.09551561322869967]:3.1005432147699046E-4,(10[&theta=1.585205835366758E-4]:2.501835984300891E-4,13[&theta=1.7099680785578116E-4]:2.501835984300891E-4)[&theta=0.00989699954526728]:3.478298841527275E-4)[&theta=0.02370136597617252]:2.8831834766524336E-4,6[&theta=6.054490695774869E-4]:8.863318302480599E-4)[&theta=0.8866942647897023]:0.02866516105742773,12[&theta=0.004820652917161208]:0.02955149288767579)[&theta=0.02247056276252158]:0.0033881298509842346,((4[&theta=3.606298436651504E-4]:5.076212266810409E-4,8[&theta=3.025274210602258E-4]:5.076212266810409E-4)[&theta=0.08584232469918546]:0.008114868864818353,(5[&theta=3.9911999783812243E-4]:5.103522559910716E-4,9[&theta=3.443972134302179E-4]:5.103522559910716E-4)[&theta=0.04712232941772244]:0.00811213783550832)[&theta=0.24361255593957035]:0.02431713264716063)[&theta=0.27186581612075783]:0.007146620892949464)[&theta=0.025115204250446384]:0.04155760602537711,11[&theta=1.5376703598224503E-5]:0.0816438496569866)[&theta=0.027452661364496266]:0.0;
tree STATE_11466500 = (((1[&theta=0.005499561950135295]:0.0371780864280852,2[&theta=0.0034858541619116573]:0.0371780864280852)[&theta=0.023124159639871713]:0.002892511847066015,(((((3[&theta=2.100726912371603E-4]:2.878467728321248E-4,7[&theta=1.9620559514163757E-4]:2.878467728321248E-4)[&theta=0.21735720533654979]:3.099333096299959E-4,(10[&theta=1.6794314236582764E-4]:2.500859536716172E-4,13[&theta=1.7099680785578116E-4]:2.500859536716172E-4)[&theta=0.009305465789146171]:3.476941287905035E-4)[&theta=0.024819051872271382]:2.8820581920375565E-4,6[&theta=6.054490695774869E-4]:8.859859016658763E-4)[&theta=0.8404345551168649]:0.028653973262761836,12[&theta=0.004687441431928159]:0.029539959164427712)[&theta=0.02247056276252158]:0.0033868074896342207,((4[&theta=3.606298436651504E-4]:5.074231059713481E-4,8[&theta=3.025274210602258E-4]:5.074231059713481E-4)[&theta=0.08019094387318312]:0.008111701693128009,(5[&theta=3.9911999783812243E-4]:5.101530693813796E-4,9[&theta=3.443972134302179E-4]:5.101530693813796E-4)[&theta=0.04695862640674476]:0.008108971729717977)[&theta=0.24361255593957035]:0.024307641854962578)[&theta=0.2935714247043481]:0.0071438316210892805)[&theta=0.02571439580583854]:0.04154138640735066,11[&theta=1.679083379486989E-5]:0.08161198468250187)[&theta=0.025943977671220114]:0.0;
tree STATE_11467000 = (((1[&theta=0.005531123395528006]:0.0371780864280852,2[&theta=0.0032943886551698286]:0.0371780864280852)[&theta=0.022372462519714583]:0.002892511847066015,(((((3[&theta=2.100726912371603E-4]:2.878467728321248E-4,7[&theta=1.9479068205930457E-4]:2.878467728321248E-4)[&theta=0.18489832185306504]:2.8676230749363817E-4,(10[&theta=1.578697266301682E-4]:2.500859536716172E-4,13[&theta=1.640063071430619E-4]:2.500859536716172E-4)[&theta=0.009002334030012753]:3.245231266541458E-4)[&theta=0.026568414246632883]:3.1137682134011336E-4,6[&theta=6.073844249087312E-4]:8.859859016658763E-4)[&theta=0.8234438625658952]:0.028653973262761836,12[&theta=0.005257323783070007]:0.029539959164427712)[&theta=0.02247056276252158]:0.0033868074896342207,((4[&theta=3.651045730032508E-4]:5.074231059713481E-4,8[&theta=3.025274210602258E-4]:5.074231059713481E-4)[&theta=0.09672899614639052]:0.008111701693128009,(5[&theta=3.9911999783812243E-4]:5.101530693813796E-4,9[&theta=3.333563872134152E-4]:5.101530693813796E-4)[&theta=0.044985404502171866]:0.008108971729717977)[&theta=0.22395872941376388]:0.024307641854962578)[&theta=0.31982073007752226]:0.0071438316210892805)[&theta=0.025029845513427358]:0.04154138640735066,11[&theta=2.1988211245576275E-5]:0.08161198468250187)[&theta=0.03145575747732087]:0.0;
tree STATE_11467500 = (((1[&theta=0.005531123395528006]:0.03715914868008219,2[&theta=0.0031542933055509143]:0.03715914868008219)[&theta=0.022463469334362204]:0.002891038461377879,(((((3[&theta=2.100726912371603E-4]:2.8770014964166234E-4,7[&theta=2.0421036919241806E-4]:2.8770014964166234E-4)[&theta=0.16109790061640705]:2.866162367073813E-4,(10[&theta=1.636627741242689E-4]:2.4995856506115476E-4,13[&theta=1.640063071430619E-4]:2.4995856506115476E-4)[&theta=0.009403477827259794]:3.243578212878889E-4)[&theta=0.024078400731704273]:3.112182124297832E-4,6[&theta=5.901776296142462E-4]:8.855345987788269E-4)[&theta=0.851136437437383]:0.028639377521639312,12[&theta=0.004863609208645074]:0.029524912120418138)[&theta=0.020848276394041732]:0.003385082319972855,((4[&theta=3.519022291726169E-4]:5.071646351398712E-4,8[&theta=3.0177391888909966E-4]:5.071646351398712E-4)[&theta=0.08742057200676777]:0.008107569760118569,(5[&theta=3.9911999783812243E-4]:5.098932079630251E-4,9[&theta=3.333563872134152E-4]:5.098932079630251E-4)[&theta=0.04522266052635398]:0.008104841187295415)[&theta=0.23602968459749352]:0.024295260045132553)[&theta=0.3061646710864566]:0.007140192701069074)[&theta=0.025029845513427358]:0.04152022608461592,11[&theta=5.8614867228726255E-5]:0.08157041322607599)[&theta=0.029227935744244645]:0.0;
tree STATE_11468000 = (((1[&theta=0.00539864744100628]:0.03741105868459219,2[&theta=0.0033200333048088596]:0.03741105868459219)[&theta=0.024178577119007685]:0.0029106374440702534,(((((3[&theta=2.100726912371603E-4]:2.8965053194502787E-4,7[&theta=2.0152097173392145E-4]:2.8965053194502787E-4)[&theta=0.21736138662998963]:2.8997315900589364E-4,(10[&theta=1.628398530380256E-4]:2.51653088899523E-4,13[&theta=1.6636599919725214E-4]:2.51653088899523E-4)[&theta=0.00841253192273014]:3.279706020513985E-4)[&theta=0.01894392540369549]:3.1191414075158405E-4,6[&theta=6.327913042794499E-4]:8.915378317025056E-4)[&theta=0.9609411101819157]:0.028833530132151265,12[&theta=0.004966477422978121]:0.029725067963853772)[&theta=0.022288936879127873]:0.003408030534148388,((4[&theta=3.519022291726169E-4]:5.106028152398874E-4,8[&theta=2.9560478616946144E-4]:5.106028152398874E-4)[&theta=0.10079561997940843]:0.008162532750590182,(5[&theta=4.027642839909799E-4]:5.13349885655602E-4,9[&theta=3.381233067446383E-4]:5.13349885655602E-4)[&theta=0.046435876363896095]:0.008159785680174466)[&theta=0.23011159287420424]:0.02445996293217209)[&theta=0.25507047924616727]:0.007188597630660286)[&theta=0.025029845513427358]:0.041801700787663626,11[&theta=3.236245897928598E-5]:0.08212339691632607)[&theta=0.025955395870622743]:0.0;
tree STATE_11468500 = (((1[&theta=0.005878974159258133]:0.037436847063736595,2[&theta=0.0032517859117300193]:0.037436847063736595)[&theta=0.021363294836720424]:0.0029126438193132695,(((((3[&theta=2.0538577177768276E-4]:2.8985019530660636E-4,7[&theta=2.0152097173392145E-4]:2.8985019530660636E-4)[&theta=0.11576718520323982]:2.901730447623805E-4,(10[&theta=1.628398530380256E-4]:2.5182655967254E-4,13[&theta=1.6582860387168722E-4]:2.5182655967254E-4)[&theta=0.009441932106474009]:3.2819668039644687E-4)[&theta=0.02520395046364217]:3.121291509759677E-4,6[&theta=6.335673672052602E-4]:8.921523910449546E-4)[&theta=0.8395584977819506]:0.02877598040277911,12[&theta=0.004966477422978121]:0.029668132793824062)[&theta=0.023147056066161853]:0.0034878051782891925,((4[&theta=3.519022291726169E-4]:5.109547865407432E-4,8[&theta=3.1958896181634634E-4]:5.109547865407432E-4)[&theta=0.089919483896453]:0.008168159388722118,(5[&theta=4.027642839909799E-4]:5.137037505808541E-4,9[&theta=3.381233067446383E-4]:5.137037505808541E-4)[&theta=0.04514181234089057]:0.008165410424682008)[&theta=0.23011159287420424]:0.024476823796850393)[&theta=0.3322473985266095]:0.00719355291093661)[&theta=0.025274836618623748]:0.041830515746306786,11[&theta=2.8904033394438395E-5]:0.08218000662935665)[&theta=0.025322098234983072]:0.0;
tree STATE_11469000 = (((1[&theta=0.005878974159258133]:0.03768353398044061,2[&theta=0.0036338316556371597]:0.03768353398044061)[&theta=0.024476499614426984]:0.002931836437805424,(((((3[&theta=2.1503849581818626E-4]:2.917601384934487E-4,7[&theta=2.0152097173392145E-4]:2.917601384934487E-4)[&theta=0.20360009165195492]:2.920851153382273E-4,(10[&theta=1.6192456108229762E-4]:2.5348594934934785E-4,13[&theta=1.7315562719599583E-4]:2.5348594934934785E-4)[&theta=0.009199958153699719]:3.3035930448232814E-4)[&theta=0.02384789450426142]:3.141858994445717E-4,6[&theta=6.335673672052602E-4]:8.980311532762477E-4)[&theta=0.7802729255683912]:0.028965597275925802,12[&theta=0.0055102905369975004]:0.02986362842920205)[&theta=0.023147056066161853]:0.0035107877735924657,((4[&theta=3.577414613622706E-4]:5.143216796087491E-4,8[&theta=3.126126657706681E-4]:5.143216796087491E-4)[&theta=0.09569596576734103]:0.008221982779653525,(5[&theta=3.926580384760083E-4]:5.170887577133813E-4,9[&theta=3.350446429297219E-4]:5.170887577133813E-4)[&theta=0.0452276749668318]:0.008219215701548894)[&theta=0.24579840900725178]:0.02463811174353224)[&theta=0.2523225647947045]:0.007240954215451519)[&theta=0.02453224544861541]:0.042106154368758794,11[&theta=4.830240886132885E-5]:0.08272152478700483)[&theta=0.026356356326686814]:0.0;
tree STATE_11469500 = (((1[&theta=0.005878974159258133]:0.038128539817634984,2[&theta=0.002960738027719939]:0.038128539817634984)[&theta=0.021726936971852347]:0.0029664585708887928,(((((3[&theta=2.1503849581818626E-4]:2.9520554159066385E-4,7[&theta=2.0152097173392145E-4]:2.9520554159066385E-4)[&theta=0.23113394622103497]:2.621262556244058E-4,(10[&theta=1.6282068094312046E-4]:2.5647937154711105E-4,13[&theta=1.7440212077771025E-4]:2.5647937154711105E-4)[&theta=0.008252956214511026]:3.008524256679586E-4)[&theta=0.03404911671442361]:3.513042294097803E-4,6[&theta=6.157563681484956E-4]:9.0863602662485E-4)[&theta=0.7615408490185122]:0.029307652770835028,12[&theta=0.00501680435521936]:0.030216288797459877)[&theta=0.0235306575742496]:0.0035522467581242875,((4[&theta=3.577414613622706E-4]:5.203953177590432E-4,8[&theta=3.0519221008234516E-4]:5.203953177590432E-4)[&theta=0.09139075878685851]:0.008319076389084013,(5[&theta=3.9263319787239477E-4]:5.231950723612982E-4,9[&theta=3.4631785324179017E-4]:5.231950723612982E-4)[&theta=0.04808074521816359]:0.008316276634481758)[&theta=0.24579840900725178]:0.024929063848741106)[&theta=0.3065152797113072]:0.007326462832939612)[&theta=0.025280117406139384]:0.04260338704565238,11[&theta=2.938756348588078E-5]:0.08369838543417615)[&theta=0.030283152618668683]:0.0;
tree STATE_11470000 = (((1[&theta=0.005529013782093469]:0.038780129890406856,2[&theta=0.0032128732760271445]:0.038780129890406856)[&theta=0.017812754648684936]:0.0020322680600244267,(((((3[&theta=2.077924638598345E-4]:2.9317548395221046E-4,7[&theta=2.0473720676640223E-4]:2.9317548395221046E-4)[&theta=0.24312712873732337]:2.980850940553767E-4,(10[&theta=1.7226241205131523E-4]:2.54715624482915E-4,13[&theta=1.665858609043707E-4]:2.54715624482915E-4)[&theta=0.00904836646994019]:3.365449535246721E-4)[&theta=0.03398832221751221]:3.111269768017119E-4,6[&theta=6.310388608971678E-4]:9.02387554809299E-4)[&theta=0.7516541762959723]:0.029106111078724545,12[&theta=0.00495841216829025]:0.030008498633533845)[&theta=0.023022394474766335]:0.003527818809969434,((4[&theta=3.6106368230570207E-4]:5.168166840920066E-4,8[&theta=3.0477699454450685E-4]:5.168166840920066E-4)[&theta=0.0966890185715694]:0.008261868097947139,(5[&theta=3.9263319787239477E-4]:5.195971854540091E-4,9[&theta=3.443035098739174E-4]:5.195971854540091E-4)[&theta=0.04682962555251496]:0.008259087596585135)[&theta=0.23877357096734406]:0.024757632661464135)[&theta=0.29631348064439655]:0.007276080506928004)[&theta=0.02485748575654629]:0.04231041378088916,11[&theta=4.461033897878315E-5]:0.08312281173132044)[&theta=0.02442834946071287]:0.0;
tree STATE_11470500 = (((1[&theta=0.005339891141975641]:0.03877426794805624,2[&theta=0.00341873290011331]:0.03877426794805624)[&theta=0.015394410337671813]:0.0020319608656379634,(((((3[&theta=2.077924638598345E-4]:2.931311680154047E-4,7[&theta=2.0297255825239583E-4]:2.931311680154047E-4)[&theta=0.1561529118600476]:3.4760162932851693E-4,(10[&theta=1.7226241205131523E-4]:2.5467712207689577E-4,13[&theta=1.729691106304792E-4]:2.5467712207689577E-4)[&theta=0.012226111645692447]:3.860556752670259E-4)[&theta=0.019583127094287143]:2.615183540072365E-4,6[&theta=6.102787406510572E-4]:9.022511513511581E-4)[&theta=0.7481457008650519]:0.029101711445570243,12[&theta=0.0051861982691349855]:0.0300039625969214)[&theta=0.024339375466530346]:0.0038553876689482146,((4[&theta=3.739611358055569E-4]:5.167385629094178E-4,8[&theta=3.04447869245269E-4]:5.167385629094178E-4)[&theta=0.08464546780959786]:0.008260619247191986,(5[&theta=3.9263319787239477E-4]:5.195186439752859E-4,9[&theta=3.3957576902388705E-4]:5.195186439752859E-4)[&theta=0.0485901295791287]:0.008257839166126118)[&theta=0.23877357096734406]:0.025081992455768212)[&theta=0.33254365401700564]:0.006946878547824588)[&theta=0.025200348525536372]:0.04230401820647733,11[&theta=4.511195554054039E-5]:0.08311024702017153)[&theta=0.026571432985949855]:0.0;
tree STATE_11471000 = (((1[&theta=0.00569567184766321]:0.03877426794805624,2[&theta=0.0033174676061829395]:0.03877426794805624)[&theta=0.0159134985456839]:0.0020319608656379634,(((((3[&theta=2.077924638598345E-4]:2.931311680154047E-4,7[&theta=1.9764637734037888E-4]:2.931311680154047E-4)[&theta=0.18225941384246894]:3.4760162932851693E-4,(10[&theta=1.5944207355061816E-4]:2.5467712207689577E-4,13[&theta=1.7301526896674647E-4]:2.5467712207689577E-4)[&theta=0.012611190143882133]:3.860556752670259E-4)[&theta=0.017202628585236492]:2.615183540072365E-4,6[&theta=6.102787406510572E-4]:9.022511513511581E-4)[&theta=0.8701892217545829]:0.029101711445570243,12[&theta=0.005042996511677532]:0.0300039625969214)[&theta=0.024219840236008938]:0.0038553876689482146,((4[&theta=3.5296313539429997E-4]:5.167385629094178E-4,8[&theta=3.04447869245269E-4]:5.167385629094178E-4)[&theta=0.10236387877375785]:0.008260619247191986,(5[&theta=3.911778820755811E-4]:5.195186439752859E-4,9[&theta=3.3957576902388705E-4]:5.195186439752859E-4)[&theta=0.0485901295791287]:0.008257839166126118)[&theta=0.23166619498505583]:0.025081992455768212)[&theta=0.249054467804692]:0.006946878547824588)[&theta=0.025200348525536372]:0.04230401820647733,11[&theta=3.6816272041717754E-5]:0.08311024702017153)[&theta=0.026872118781985758]:0.0;
tree STATE_11471500 = (((1[&theta=0.00569567184766321]:0.03877426794805624,2[&theta=0.00295288194080204]:0.03877426794805624)[&theta=0.013944725976792591]:0.0020319608656379634,(((((3[&theta=2.077924638598345E-4]:2.931311680154047E-4,7[&theta=1.9764637734037888E-4]:2.931311680154047E-4)[&theta=0.18011307371727944]:3.4760162932851693E-4,(10[&theta=1.5944207355061816E-4]:2.5467712207689577E-4,13[&theta=1.7301526896674647E-4]:2.5467712207689577E-4)[&theta=0.009722317020418926]:3.860556752670259E-4)[&theta=0.021311036586541928]:2.615183540072365E-4,6[&theta=6.102787406510572E-4]:9.022511513511581E-4)[&theta=0.8701892217545829]:0.029101711445570243,12[&theta=0.00507119656447701]:0.0300039625969214)[&theta=0.024114182211544613]:0.0038553876689482146,((4[&theta=3.5296313539429997E-4]:5.167385629094178E-4,8[&theta=3.0359564512886063E-4]:5.167385629094178E-4)[&theta=0.10236387877375785]:0.008260619247191986,(5[&theta=4.0642368795594687E-4]:5.195186439752859E-4,9[&theta=3.3957576902388705E-4]:5.195186439752859E-4)[&theta=0.0485901295791287]:0.008257839166126118)[&theta=0.25072120243165014]:0.025081992455768212)[&theta=0.34300518505400013]:0.006946878547824588)[&theta=0.025194602122703646]:0.04230401820647733,11[&theta=1.9888026802910572E-5]:0.08311024702017153)[&theta=0.02501457763765038]:0.0;
tree STATE_11472000 = (((1[&theta=0.0054114180205822315]:0.0384273161147792,2[&theta=0.00310151291895806]:0.0384273161147792)[&theta=0.014127222430951025]:0.002013778896389061,(((((3[&theta=2.077924638598345E-4]:2.905082327153797E-4,7[&theta=1.9764637734037888E-4]:2.905082327153797E-4)[&theta=0.17241351934441426]:3.4449129278503465E-4,(10[&theta=1.6144994636580536E-4]:2.5239827326621877E-4,13[&theta=1.7203963970364465E-4]:2.5239827326621877E-4)[&theta=0.01097880415272136]:3.826012522341956E-4)[&theta=0.022292992577768036]:2.591782899090579E-4,6[&theta=6.272265493836538E-4]:8.941778154094723E-4)[&theta=0.7836880929466954]:0.02884130956896831,12[&theta=0.005089693072322116]:0.02973548738437778)[&theta=0.02497423931003636]:0.003820889691538886,((4[&theta=3.6773142879040904E-4]:5.121147904640801E-4,8[&theta=3.0359564512886063E-4]:5.121147904640801E-4)[&theta=0.0963476519645975]:0.008186703293558605,(5[&theta=4.101850091725774E-4]:5.148699953872509E-4,9[&theta=3.357289486853767E-4]:5.148699953872509E-4)[&theta=0.046239043489477626]:0.008183948088635434)[&theta=0.24753053314193993]:0.024857558991893982)[&theta=0.43657958225555415]:0.006884717935251597)[&theta=0.025194602122703646]:0.04192548219668379,11[&theta=5.06085930645727E-5]:0.08236657720785205)[&theta=0.02604960069503801]:0.0;
tree STATE_11472500 = (((1[&theta=0.005239810794435488]:0.03852276863940453,2[&theta=0.003162837641053777]:0.03852276863940453)[&theta=0.013078143846991956]:0.0020187810745043236,(((((3[&theta=2.0622206244619087E-4]:2.9122984814525515E-4,7[&theta=2.0017746523046245E-4]:2.9122984814525515E-4)[&theta=0.09146323535477394]:3.4534700083161166E-4,(10[&theta=1.6144994636580536E-4]:2.530252244777573E-4,13[&theta=1.7203963970364465E-4]:2.530252244777573E-4)[&theta=0.011882068579027887]:3.8355162449910953E-4)[&theta=0.02293378598003402]:2.598220825180967E-4,6[&theta=6.226067557182018E-4]:8.963989314949635E-4)[&theta=0.7187122119489898]:0.028912950684981606,12[&theta=0.005089693072322116]:0.02980934961647657)[&theta=0.024944772243793715]:0.003830380689200108,((4[&theta=3.6773142879040904E-4]:5.133868712282365E-4,8[&theta=3.0430706643339424E-4]:5.133868712282365E-4)[&theta=0.08911732232616539]:0.00820703886670648,(5[&theta=3.913017337923682E-4]:5.161489200138563E-4,9[&theta=3.4352015225973167E-4]:5.161489200138563E-4)[&theta=0.048671916837019547]:0.008204276817920861)[&theta=0.23894147557028853]:0.02491930456774196)[&theta=0.39772777242688084]:0.006901819408232174)[&theta=0.024892933563844588]:0.04202962408132268,11[&theta=1.384170971466593E-4]:0.08257117379523153)[&theta=0.026276222175164014]:0.0;
tree STATE_11473000 = (((1[&theta=0.005508517117507591]:0.03840983400641592,2[&theta=0.0030561511355008944]:0.03840983400641592)[&theta=0.013882238594862095]:0.0020128627485950998,(((((3[&theta=2.0622206244619087E-4]:2.9037606901210193E-4,7[&theta=2.0017746523046245E-4]:2.9037606901210193E-4)[&theta=0.23666850375775725]:3.443345700492421E-4,(10[&theta=1.6144994636580536E-4]:2.5228344729318525E-4,13[&theta=1.6997089123677633E-4]:2.5228344729318525E-4)[&theta=0.010617836083258121]:3.8242719176815877E-4)[&theta=0.019399502803879278]:2.5906037943786934E-4,6[&theta=6.208980303831741E-4]:8.937710184992134E-4)[&theta=0.8723297801736349]:0.028828188514723515,12[&theta=0.005089693072322116]:0.02972195953322273)[&theta=0.024809001054924337]:0.0038191514174571867,((4[&theta=3.636376626463006E-4]:5.118818091589431E-4,8[&theta=3.0430706643339424E-4]:5.118818091589431E-4)[&theta=0.09799619497648408]:0.008182978837921667,(5[&theta=3.913017337923682E-4]:5.146357606302495E-4,9[&theta=3.4352015225973167E-4]:5.146357606302495E-4)[&theta=0.04488548015405076]:0.00818022488645036)[&theta=0.23654383406111554]:0.024846250303599306)[&theta=0.26228455298054926]:0.006881585804331104)[&theta=0.025358786699446058]:0.041906408633993225,11[&theta=9.24745737700796E-5]:0.08232910538900425)[&theta=0.02949040570922481]:0.0;
tree STATE_11473500 = (((1[&theta=0.005508517117507591]:0.03822912960616361,2[&theta=0.00353004241042848]:0.03822912960616361)[&theta=0.01492864214334073]:0.0020033929561530384,(((((3[&theta=2.0622206244619087E-4]:2.890099544543122E-4,7[&theta=2.0017746523046245E-4]:2.890099544543122E-4)[&theta=0.14890032932412003]:3.427146002270218E-4,(10[&theta=1.6405654216579809E-4]:2.5109654476637185E-4,13[&theta=1.6858330249288792E-4]:2.5109654476637185E-4)[&theta=0.010297413886927854]:3.806280099149622E-4)[&theta=0.020507975167969227]:2.5784159389228135E-4,6[&theta=6.208980303831741E-4]:8.895661485736154E-4)[&theta=0.8849002452352763]:0.028692562296837667,12[&theta=0.005089693072322116]:0.029582128445411283)[&theta=0.024809001054924337]:0.0038011836890299022,((4[&theta=3.531292877846354E-4]:5.094735900734693E-4,8[&theta=3.0430706643339424E-4]:5.094735900734693E-4)[&theta=0.09219422972367704]:0.008144480877140661,(5[&theta=3.9585580144588256E-4]:5.122145851974802E-4,9[&theta=3.4352015225973167E-4]:5.122145851974802E-4)[&theta=0.04563836522334887]:0.008141739882016651)[&theta=0.23214089733104842]:0.024729357667227055)[&theta=0.34332794796866983]:0.006849210427875466)[&theta=0.025358786699446058]:0.0417092541126363,11[&theta=7.162402118560212E-5]:0.08194177667495295)[&theta=0.02752160721237202]:0.0;
tree STATE_11474000 = (((1[&theta=0.005050249270878582]:0.03783172132404231,2[&theta=0.003268263316307974]:0.03783172132404231)[&theta=0.014379405742020674]:0.0019825668227484647,(((((3[&theta=2.0622206244619087E-4]:2.8600557139095504E-4,7[&theta=1.948353304564263E-4]:2.8600557139095504E-4)[&theta=0.1813294129502285]:3.391519342197855E-4,(10[&theta=1.6236208723163922E-4]:2.4848628794048506E-4,13[&theta=1.708849013778921E-4]:2.4848628794048506E-4)[&theta=0.009276917889892168]:3.766712176702555E-4)[&theta=0.01852269861932782]:2.551612193730658E-4,6[&theta=6.035596309068262E-4]:8.803187249838063E-4)[&theta=0.9462729913179863]:0.028394290742933224,12[&theta=0.005255983699090375]:0.02927460946791703)[&theta=0.023418326989555874]:0.0037616687459629955,((4[&theta=3.531292877846354E-4]:5.041773924800868E-4,8[&theta=2.954072393708432E-4]:5.041773924800868E-4)[&theta=0.08346448341191877]:0.00805981548748888,(5[&theta=3.833566608661476E-4]:5.068898937781917E-4,9[&theta=3.2449973522792174E-4]:5.068898937781917E-4)[&theta=0.043324752200372886]:0.008057102986190775)[&theta=0.23356359033405982]:0.024472285333911062)[&theta=0.2804089027869958]:0.00677800993291075)[&theta=0.02511353959292227]:0.0405510191009999,11[&theta=7.10079630898807E-5]:0.08036530724779067)[&theta=0.026953072980451017]:0.0;
tree STATE_11474500 = (((1[&theta=0.005220453523302805]:0.03760250976718184,2[&theta=0.003262320160446715]:0.03760250976718184)[&theta=0.01456226440369901]:0.001970555018576778,(((((3[&theta=2.0622206244619087E-4]:2.8427274560362747E-4,7[&theta=2.019349784560975E-4]:2.8427274560362747E-4)[&theta=0.3081046342364592]:3.370971098519247E-4,(10[&theta=1.6236208723163922E-4]:2.469807807384873E-4,13[&theta=1.6745425650922249E-4]:2.469807807384873E-4)[&theta=0.009727266788655988]:3.743890747170649E-4)[&theta=0.028392971277345386]:2.536152706745659E-4,6[&theta=6.035596309068262E-4]:8.749851261301181E-4)[&theta=0.7353938775800091]:0.02822225787317848,12[&theta=0.004877619773558764]:0.0290972429993086)[&theta=0.02512687408090407]:0.003674385618380221,((4[&theta=3.540593088522664E-4]:5.01122726157231E-4,8[&theta=3.047659994457214E-4]:5.01122726157231E-4)[&theta=0.10016723986504887]:0.008010983375408337,(5[&theta=3.932900555314984E-4]:5.038187931873787E-4,9[&theta=3.2449973522792174E-4]:5.038187931873787E-4)[&theta=0.04673838065370501]:0.00800828730837819)[&theta=0.23356359033405982]:0.024259522516123254)[&theta=0.30111507265979126]:0.006801436168069795)[&theta=0.02715936948941524]:0.040305332098264646,11[&theta=4.8253357755786096E-5]:0.07987839688402326)[&theta=0.034762673373339104]:0.0;
tree STATE_11475000 = (((1[&theta=0.005309758748054779]:0.03760250976718184,2[&theta=0.00325205626237709]:0.03760250976718184)[&theta=0.014046618256274337]:0.001970555018576778,(((((3[&theta=2.0522365848113793E-4]:2.8427274560362747E-4,7[&theta=1.9383900471102352E-4]:2.8427274560362747E-4)[&theta=0.28493216549882877]:3.370971098519247E-4,(10[&theta=1.6236208723163922E-4]:2.469807807384873E-4,13[&theta=1.6709629881520222E-4]:2.469807807384873E-4)[&theta=0.010440427647459394]:3.743890747170649E-4)[&theta=0.02499533974233576]:2.536152706745659E-4,6[&theta=6.035596309068262E-4]:8.749851261301181E-4)[&theta=0.7943683849213568]:0.02822225787317848,12[&theta=0.004877619773558764]:0.0290972429993086)[&theta=0.02403883061101316]:0.003674385618380221,((4[&theta=3.5589641219050777E-4]:5.01122726157231E-4,8[&theta=3.047659994457214E-4]:5.01122726157231E-4)[&theta=0.08740776485934475]:0.008010983375408337,(5[&theta=3.932900555314984E-4]:5.038187931873787E-4,9[&theta=3.4562226437767163E-4]:5.038187931873787E-4)[&theta=0.04184223333973393]:0.00800828730837819)[&theta=0.2598096039517778]:0.024259522516123254)[&theta=0.29427236730553297]:0.006801436168069795)[&theta=0.02497927352459469]:0.040305332098264646,11[&theta=5.494527167839397E-5]:0.07987839688402326)[&theta=0.033747731705968446]:0.0;
tree STATE_11475500 = (((1[&theta=0.005582056170528277]:0.03760250976718184,2[&theta=0.00325205626237709]:0.03760250976718184)[&theta=0.01761353207322762]:0.001970555018576778,(((((3[&theta=2.0520487656713963E-4]:2.8427274560362747E-4,7[&theta=1.9383900471102352E-4]:2.8427274560362747E-4)[&theta=0.1613234780779282]:3.370971098519247E-4,(10[&theta=1.65082860573557E-4]:2.469807807384873E-4,13[&theta=1.6290611106549866E-4]:2.469807807384873E-4)[&theta=0.009470003610783224]:3.743890747170649E-4)[&theta=0.026253059810789126]:2.536152706745659E-4,6[&theta=5.960894603628553E-4]:8.749851261301181E-4)[&theta=0.7576533632950939]:0.02822225787317848,12[&theta=0.00486652864420325]:0.0290972429993086)[&theta=0.024414892835564733]:0.003674385618380221,((4[&theta=3.4020764742692926E-4]:5.01122726157231E-4,8[&theta=2.9807919983005786E-4]:5.01122726157231E-4)[&theta=0.0896322371048798]:0.008010983375408337,(5[&theta=3.944277015527448E-4]:5.038187931873787E-4,9[&theta=3.308359699210617E-4]:5.038187931873787E-4)[&theta=0.04184223333973393]:0.00800828730837819)[&theta=0.2598096039517778]:0.024259522516123254)[&theta=0.36317741805468934]:0.006801436168069795)[&theta=0.02497927352459469]:0.04291872637138905,11[&theta=4.170867354830738E-5]:0.08249179115714766)[&theta=0.026123446581085803]:0.0;
tree STATE_11476000 = (((1[&theta=0.005512838729183525]:0.03760250976718184,2[&theta=0.0030941403838454272]:0.03760250976718184)[&theta=0.013978879594938083]:0.001970555018576778,(((((3[&theta=2.0520487656713963E-4]:2.8427274560362747E-4,7[&theta=2.0018956538194613E-4]:2.8427274560362747E-4)[&theta=0.07456925448051727]:3.370971098519247E-4,(10[&theta=1.6268258316748084E-4]:2.469807807384873E-4,13[&theta=1.6290611106549866E-4]:2.469807807384873E-4)[&theta=0.011415193653292431]:3.743890747170649E-4)[&theta=0.033651921975495304]:2.536152706745659E-4,6[&theta=5.960894603628553E-4]:8.749851261301181E-4)[&theta=0.7219815454193323]:0.02822225787317848,12[&theta=0.005140358995945987]:0.0290972429993086)[&theta=0.025595141347195666]:0.003674385618380221,((4[&theta=3.4736537922852606E-4]:5.01122726157231E-4,8[&theta=2.9807919983005786E-4]:5.01122726157231E-4)[&theta=0.09077198495738888]:0.008010983375408337,(5[&theta=3.87802878665525E-4]:5.038187931873787E-4,9[&theta=3.382940896160178E-4]:5.038187931873787E-4)[&theta=0.04395031131470143]:0.00800828730837819)[&theta=0.24191114578456543]:0.024259522516123254)[&theta=0.2043996868743552]:0.006801436168069795)[&theta=0.02497927352459469]:0.04291872637138905,11[&theta=7.494699477903405E-5]:0.08249179115714766)[&theta=0.02352389461182112]:0.0;
tree STATE_11476500 = (((1[&theta=0.005502248100380766]:0.03764077903942677,2[&theta=0.003129066804475312]:0.03764077903942677)[&theta=0.013312790194528063]:0.0019725605152031075,(((((3[&theta=2.0704705274276206E-4]:2.845620590340521E-4,7[&theta=2.0018956538194613E-4]:2.845620590340521E-4)[&theta=0.09531326513252249]:3.374401843208837E-4,(10[&theta=1.6268258316748084E-4]:2.472321409481081E-4,13[&theta=1.6290611106549866E-4]:2.472321409481081E-4)[&theta=0.011491871851913542]:3.7477010240682767E-4)[&theta=0.019400837243371334]:2.538733830159764E-4,6[&theta=6.060288268709391E-4]:8.758756263709122E-4)[&theta=0.8091052743430079]:0.028250980564206354,12[&theta=0.004485248981514705]:0.029126856190577265)[&theta=0.023786548038670783]:0.0036781251576937755,((4[&theta=3.4683457115912533E-4]:5.016327347219298E-4,8[&theta=2.9807919983005786E-4]:5.016327347219298E-4)[&theta=0.09600684218840225]:0.008019136408427711,(5[&theta=3.81060694970068E-4]:5.043315456253935E-4,9[&theta=3.382940896160178E-4]:5.043315456253935E-4)[&theta=0.04509726941886866]:0.008016437597524247)[&theta=0.23281968072668688]:0.0242842122051214)[&theta=0.35603738639926685]:0.006808358206358833)[&theta=0.025366842181774724]:0.042962406126652246,11[&theta=2.9073456937102106E-5]:0.08257574568128212)[&theta=0.025036129692777586]:0.0;
tree STATE_11477000 = (((1[&theta=0.005477801147589151]:0.03764077903942677,2[&theta=0.002970856380256293]:0.03764077903942677)[&theta=0.011531672636631731]:0.0019725605152031075,(((((3[&theta=2.037656016924884E-4]:2.845620590340521E-4,7[&theta=2.0018956538194613E-4]:2.845620590340521E-4)[&theta=0.2671291363419951]:3.374401843208837E-4,(10[&theta=1.6167829747841346E-4]:2.472321409481081E-4,13[&theta=1.6290611106549866E-4]:2.472321409481081E-4)[&theta=0.010922324181921758]:3.7477010240682767E-4)[&theta=0.03211898583784917]:2.538733830159764E-4,6[&theta=5.943305846862957E-4]:8.758756263709122E-4)[&theta=0.7156228890771612]:0.028250980564206354,12[&theta=0.005348635492250218]:0.029126856190577265)[&theta=0.02511209926869958]:0.0036781251576937755,((4[&theta=3.461695691276599E-4]:5.016327347219298E-4,8[&theta=2.9807919983005786E-4]:5.016327347219298E-4)[&theta=0.08675503425315056]:0.008019136408427711,(5[&theta=3.860777056921355E-4]:5.043315456253935E-4,9[&theta=3.2335440166253264E-4]:5.043315456253935E-4)[&theta=0.04374147675335151]:0.008016437597524247)[&theta=0.23281968072668688]:0.0242842122051214)[&theta=0.5526200743434233]:0.006808358206358833)[&theta=0.025366842181774724]:0.042962406126652246,11[&theta=1.9910040883140326E-5]:0.08257574568128212)[&theta=0.025359927982685975]:0.0;
tree STATE_11477500 = (((1[&theta=0.00536930628432822]:0.03754427055118836,2[&theta=0.003350152781840899]:0.03754427055118836)[&theta=0.017002737077249]:0.001967502999441234,(((((3[&theta=2.037656016924884E-4]:2.838324605818357E-4,7[&theta=1.968071989928129E-4]:2.838324605818357E-4)[&theta=0.38337978882064766]:3.365750098242139E-4,(10[&theta=1.647750145897115E-4]:2.4659825395703774E-4,13[&theta=1.6290611106549866E-4]:2.4659825395703774E-4)[&theta=0.010695946612033377]:3.738092164490119E-4)[&theta=0.021558961926036523]:2.5322246831590656E-4,6[&theta=5.943305846862957E-4]:8.736299387219562E-4)[&theta=0.8258013277000182]:0.02820079884898916,12[&theta=0.004984485136766868]:0.029074428787711114)[&theta=0.02468424993917446]:0.003646442740375431,((4[&theta=3.435520315570068E-4]:5.003465812969914E-4,8[&theta=3.0602909113849403E-4]:5.003465812969914E-4)[&theta=0.0919035732209633]:0.007998575868728352,(5[&theta=3.987975653936382E-4]:5.030384726263395E-4,9[&theta=3.3122738503153716E-4]:5.030384726263395E-4)[&theta=0.045600046334003906]:0.007995883977399004)[&theta=0.23281968072668688]:0.024221949078061203)[&theta=0.23526385730081223]:0.006790902022543052)[&theta=0.026032273021653642]:0.042852253335658605,11[&theta=6.307276277466852E-6]:0.0823640268862882)[&theta=0.025359927982685975]:0.0;
tree STATE_11478000 = (((1[&theta=0.005575964000623228]:0.03746574677929319,2[&theta=0.003464833025164404]:0.03746574677929319)[&theta=0.013376519360480166]:0.0019633879705842835,(((((3[&theta=2.027684302390287E-4]:2.8323882551944214E-4,7[&theta=1.968071989928129E-4]:2.8323882551944214E-4)[&theta=0.16010079958429488]:3.189846983406059E-4,(10[&theta=1.6277022384434574E-4]:2.460824941684151E-4,13[&theta=1.6714856075441512E-4]:2.460824941684151E-4)[&theta=0.009920786775022443]:3.561410296916329E-4)[&theta=0.02611392510937918]:2.695792194730546E-4,6[&theta=5.941458886024821E-4]:8.718027433331026E-4)[&theta=0.8062748727833295]:0.028141816930747847,12[&theta=0.004840924471052062]:0.029013619674080948)[&theta=0.02569728711524197]:0.003638816212178972,((4[&theta=3.435520315570068E-4]:4.993001073545897E-4,8[&theta=2.952539329230579E-4]:4.993001073545897E-4)[&theta=0.08871561994117018]:0.007981846862204016,(5[&theta=3.987975653936382E-4]:5.019863685982387E-4,9[&theta=3.2608760039492407E-4]:5.019863685982387E-4)[&theta=0.0451218861568016]:0.007979160600960367)[&theta=0.23281968072668688]:0.024171288916701315)[&theta=0.2633182616928815]:0.00677669886361755)[&theta=0.026165077825730874]:0.04276262792766097,11[&theta=7.913497920207007E-6]:0.08219176267753844)[&theta=0.025359927982685975]:0.0;
tree STATE_11478500 = (((1[&theta=0.005347061569200546]:0.03757897304443329,2[&theta=0.003464833025164404]:0.03757897304443329)[&theta=0.01628471937596272]:0.001969321579441456,(((((3[&theta=2.0262095042338938E-4]:2.8409480937437924E-4,7[&theta=1.8850361762981773E-4]:2.8409480937437924E-4)[&theta=0.07664993393459231]:3.1994871078222926E-4,(10[&theta=1.6277022384434574E-4]:2.468261868510991E-4,13[&theta=1.6714856075441512E-4]:2.468261868510991E-4)[&theta=0.011714535689377584]:3.572173333055094E-4)[&theta=0.019351563355259695]:2.7039392225637637E-4,6[&theta=5.987224169647634E-4]:8.744374424129849E-4)[&theta=0.7653848600067532]:0.02822686509071369,12[&theta=0.0052993225691955435]:0.029101302533126674)[&theta=0.02631040732049746]:0.0036498131788659967,((4[&theta=3.416717882036259E-4]:5.008090559596408E-4,8[&theta=2.9953817379139275E-4]:5.008090559596408E-4)[&theta=0.08828893947869011]:0.008005969021424583,(5[&theta=3.9270451301343535E-4]:5.035034354273733E-4,9[&theta=3.442793938342174E-4]:5.035034354273733E-4)[&theta=0.0451218861568016]:0.00800327464195685)[&theta=0.23281968072668688]:0.024244337634608447)[&theta=0.47117644108690465]:0.006797178911882078)[&theta=0.025761340094851384]:0.042891862043194486,11[&theta=2.5678886575943692E-5]:0.08244015666706923)[&theta=0.02752299902638153]:0.0;
tree STATE_11479000 = (((1[&theta=0.005347061569200546]:0.0367854988423552,2[&theta=0.003055956159745204]:0.0367854988423552)[&theta=0.013649324535630919]:0.0019277396589606893,(((((3[&theta=2.0638063356508485E-4]:2.780961914260834E-4,7[&theta=1.9045702967113485E-4]:2.780961914260834E-4)[&theta=0.21012671041773384]:3.1319304325258E-4,(10[&theta=1.6277022384434574E-4]:2.4161449010164085E-4,13[&theta=1.623007963348267E-4]:2.4161449010164085E-4)[&theta=0.008905467165351628]:3.4967474457702256E-4)[&theta=0.029511610584427847]:2.6468459641994495E-4,6[&theta=5.94304404360092E-4]:8.559738310986083E-4)[&theta=0.7679252220063474]:0.027630859201235616,12[&theta=0.004872914277268372]:0.028486833032334225)[&theta=0.02432645076694418]:0.00357274793824831,((4[&theta=3.416717882036259E-4]:4.902345502220519E-4,8[&theta=2.9149126280302967E-4]:4.902345502220519E-4)[&theta=0.09030369360428235]:0.007836924224121966,(5[&theta=3.8555949389551563E-4]:4.928720382841644E-4,9[&theta=3.2744757296581447E-4]:4.928720382841644E-4)[&theta=0.044125876589667754]:0.007834286736059853)[&theta=0.21642439496631455]:0.023732422196238518)[&theta=0.3082615415568914]:0.006653657530733353)[&theta=0.02670223907000263]:0.04182734735792744,11[&theta=4.3024770425884235E-5]:0.08054058585924333)[&theta=0.025408131594440095]:0.0;
tree STATE_11479500 = (((1[&theta=0.005347061569200546]:0.0369620599267933,2[&theta=0.0033303381030181604]:0.0369620599267933)[&theta=0.014003385464670916]:0.001936992321433996,(((((3[&theta=1.9944971130394915E-4]:2.7943098276184093E-4,7[&theta=1.9790507563384127E-4]:2.7943098276184093E-4)[&theta=0.10425266764441525]:1.8953609159876972E-4,(10[&theta=1.6079398001288183E-4]:2.4277417850415844E-4,13[&theta=1.623007963348267E-4]:2.4277417850415844E-4)[&theta=0.00770708115259122]:2.261928958564522E-4)[&theta=0.045334657173395965]:3.911152144897081E-4,6[&theta=5.740606931976722E-4]:8.600822888503187E-4)[&theta=0.729440858210517]:0.027763480332334955,12[&theta=0.004734342907432866]:0.028623562621185275)[&theta=0.024903701766362155]:0.00358989622412869,((4[&theta=3.3437009048763525E-4]:4.925875519901445E-4,8[&theta=2.9149126280302967E-4]:4.925875519901445E-4)[&theta=0.09030369360428235]:0.007874539476958419,(5[&theta=3.8555949389551563E-4]:4.952376993274358E-4,9[&theta=3.2744757296581447E-4]:4.952376993274358E-4)[&theta=0.044125876589667754]:0.007871889329621127)[&theta=0.24098274254888]:0.023846331816365404)[&theta=0.2761098289126778]:0.006685593402913331)[&theta=0.02639869060384668]:0.042028108039203864,11[&theta=4.663777289690114E-5]:0.08092716028743116)[&theta=0.02582729163792905]:0.0;
tree STATE_11480000 = (((1[&theta=0.004811713665255266]:0.03657884468497357,2[&theta=0.0033119737498770274]:0.03657884468497357)[&theta=0.01521068450658514]:0.0022784196583635064,(((((3[&theta=1.964373880235057E-4]:2.791307997327913E-4,7[&theta=1.9790507563384127E-4]:2.791307997327913E-4)[&theta=0.16324356431092046]:1.8933247953854647E-4,(10[&theta=1.5827835561411815E-4]:2.425133746106241E-4,13[&theta=1.5857942152955435E-4]:2.425133746106241E-4)[&theta=0.007248092993683002]:2.259499046607137E-4)[&theta=0.04351576728648799]:3.906950529577531E-4,6[&theta=5.870723760385356E-4]:8.591583322290909E-4)[&theta=0.7278603601649872]:0.027733654986767522,12[&theta=0.005023680862239979]:0.028592813318996612)[&theta=0.024903701766362155]:0.003586039722920837,((4[&theta=3.3437009048763525E-4]:4.9205838223965E-4,8[&theta=2.8994825675427767E-4]:4.9205838223965E-4)[&theta=0.08804306994587423]:0.007866080131866472,(5[&theta=3.8555949389551563E-4]:4.947056826154223E-4,9[&theta=3.385659433623543E-4]:4.947056826154223E-4)[&theta=0.0431095125227138]:0.0078634328314907)[&theta=0.24098274254888]:0.02382071452781133)[&theta=0.29889653666456933]:0.0066784113014196275)[&theta=0.02639869060384668]:0.04198295869802581,11[&theta=5.1265845924976725E-5]:0.08084022304136289)[&theta=0.025883795031368728]:0.0;
tree STATE_11480500 = (((1[&theta=0.00522089311330094]:0.0371629121203608,2[&theta=0.003053076827328683]:0.0371629121203608)[&theta=0.01709447461111231]:0.00231479999618054,(((((3[&theta=1.964373880235057E-4]:2.8358778058447165E-4,7[&theta=1.9790507563384127E-4]:2.8358778058447165E-4)[&theta=0.14025885527706078]:1.9235561864290997E-4,(10[&theta=1.5827835561411815E-4]:2.4638567199934165E-4,13[&theta=1.6508616075279112E-4]:2.4638567199934165E-4)[&theta=0.0070909216955109995]:2.2955772722803996E-4)[&theta=0.043007333673236184]:3.969334199582628E-4,6[&theta=6.086145213490486E-4]:8.728768191856444E-4)[&theta=0.7825671796730019]:0.028176488129299484,12[&theta=0.005446758833374309]:0.02904936494848513)[&theta=0.026043996669198557]:0.0036432992958297487,((4[&theta=3.376205455353435E-4]:4.999152536047961E-4,8[&theta=2.954481374700083E-4]:4.999152536047961E-4)[&theta=0.08136327462589742]:0.007991680633706734,(5[&theta=4.0313806887579015E-4]:5.026048243681244E-4,9[&theta=3.385659433623543E-4]:5.026048243681244E-4)[&theta=0.044965935471606155]:0.007988991062943405)[&theta=0.24342358921931]:0.02420106835700335)[&theta=0.33298365752712317]:0.00678504787222646)[&theta=0.026043136816515183]:0.042653315545758526,11[&theta=7.244183361503913E-5]:0.08213102766229986)[&theta=0.02161889058010503]:0.0;
tree STATE_11481000 = (((1[&theta=0.005456666973384801]:0.0371629121203608,2[&theta=0.0031184392629917744]:0.0371629121203608)[&theta=0.014299829259273363]:0.00231479999618054,(((((3[&theta=2.0415861615807714E-4]:2.8358778058447165E-4,7[&theta=1.9790507563384127E-4]:2.8358778058447165E-4)[&theta=0.12941871169799038]:1.9235561864290997E-4,(10[&theta=1.5929713748163722E-4]:2.4638567199934165E-4,13[&theta=1.6508616075279112E-4]:2.4638567199934165E-4)[&theta=0.006711739253336094]:2.2955772722803996E-4)[&theta=0.0452520344953176]:3.969334199582628E-4,6[&theta=6.034657109952665E-4]:8.728768191856444E-4)[&theta=0.6997782955962355]:0.028176488129299484,12[&theta=0.005446758833374309]:0.02904936494848513)[&theta=0.023037645928070012]:0.0036432992958297487,((4[&theta=3.47478770118647E-4]:4.999152536047961E-4,8[&theta=3.004856851073915E-4]:4.999152536047961E-4)[&theta=0.08822736896699708]:0.007991680633706734,(5[&theta=4.0313806887579015E-4]:5.026048243681244E-4,9[&theta=3.4065855478870996E-4]:5.026048243681244E-4)[&theta=0.044299930220774185]:0.007988991062943405)[&theta=0.24876280673662962]:0.02420106835700335)[&theta=0.2567218067809022]:0.00678504787222646)[&theta=0.026043136816515183]:0.042653315545758526,11[&theta=2.9616425183436757E-5]:0.08213102766229986)[&theta=0.024522902189376545]:0.0;
tree STATE_11481500 = (((1[&theta=0.005456666973384801]:0.03794083823734623,2[&theta=0.0031801750699395693]:0.03794083823734623)[&theta=0.0174258755680603]:0.0023632553854351437,(((((3[&theta=2.075814391725827E-4]:2.8952408450651354E-4,7[&theta=1.9790507563384127E-4]:2.8952408450651354E-4)[&theta=0.10081386089190163]:1.9638217229421074E-4,(10[&theta=1.5929713748163722E-4]:2.515432293102038E-4,13[&theta=1.6508616075279112E-4]:2.515432293102038E-4)[&theta=0.006711739253336094]:2.3436302749052046E-4)[&theta=0.04185442242832942]:4.0524237252607574E-4,6[&theta=6.059334279501072E-4]:8.911486293268E-4)[&theta=0.7853063710206365]:0.028766302671543148,12[&theta=0.004978630449873781]:0.02965745130086995)[&theta=0.02493712704417501]:0.0037195639778073372,((4[&theta=3.47478770118647E-4]:5.10379910701609E-4,8[&theta=3.094344375194067E-4]:5.10379910701609E-4)[&theta=0.08822736896699708]:0.008158969382861593,(5[&theta=4.0313806887579015E-4]:5.131257818790032E-4,9[&theta=3.2888089892131166E-4]:5.131257818790032E-4)[&theta=0.044299930220774185]:0.008156223511684199)[&theta=0.25500612587577665]:0.024707665985114084)[&theta=0.25366656330918563]:0.006927078344104089)[&theta=0.026694480067704102]:0.04354617152086621,11[&theta=8.45688761074042E-5]:0.08385026514364759)[&theta=0.027359494001597696]:0.0;
tree STATE_11482000 = (((1[&theta=0.005360761257451254]:0.037551407664191,2[&theta=0.0031801750699395693]:0.037551407664191)[&theta=0.01770301336830709]:0.002338998570298248,(((((3[&theta=2.075814391725827E-4]:2.8655236497131806E-4,7[&theta=1.9790507563384127E-4]:2.8655236497131806E-4)[&theta=0.1733654967657668]:1.9436647560781741E-4,(10[&theta=1.606482547719803E-4]:2.4896135108835773E-4,13[&theta=1.6508616075279112E-4]:2.4896135108835773E-4)[&theta=0.007191850511162469]:2.3195748949077775E-4)[&theta=0.034990394764319574]:4.0108290276390604E-4,6[&theta=6.059334279501072E-4]:8.820017433430415E-4)[&theta=0.7810442343319226]:0.028471040936236813,12[&theta=0.004695605773858999]:0.029353042679579854)[&theta=0.02493712704417501]:0.0036813858036008618,((4[&theta=3.47478770118647E-4]:5.051412931489847E-4,8[&theta=3.094344375194067E-4]:5.051412931489847E-4)[&theta=0.09505742984074073]:0.008075224471817532,(5[&theta=3.899729847000424E-4]:5.078589802841673E-4,9[&theta=3.3601013243715275E-4]:5.078589802841673E-4)[&theta=0.04433350260017237]:0.008072506784682349)[&theta=0.23325435129339464]:0.0244540627182142)[&theta=0.23943274387511365]:0.006855977751308535)[&theta=0.025637365713537082]:0.04309920694860238,11[&theta=3.182989513747087E-5]:0.08298961318309163)[&theta=0.024221887399439392]:0.0;
tree STATE_11482500 = (((1[&theta=0.005663593611032087]:0.03741071212907965,2[&theta=0.003324274058188822]:0.03741071212907965)[&theta=0.015561065975233867]:0.0023302349399593955,(((((3[&theta=2.075814391725827E-4]:2.854787264359108E-4,7[&theta=1.9790507563384127E-4]:2.854787264359108E-4)[&theta=0.06708112074111043]:1.9363823405858175E-4,(10[&theta=1.6403390782872182E-4]:2.4802855648244944E-4,13[&theta=1.684224104938854E-4]:2.4802855648244944E-4)[&theta=0.005755809437627612]:2.3108840401204312E-4)[&theta=0.04075330372199624]:3.995801475507588E-4,6[&theta=6.059334279501072E-4]:8.786971080452514E-4)[&theta=0.6913651559143659]:0.028364367216425213,12[&theta=0.004852337909073631]:0.029243064324470464)[&theta=0.023356886367248218]:0.0036675925911007906,((4[&theta=3.457809776092912E-4]:5.032486577201879E-4,8[&theta=3.0376284520171586E-4]:5.032486577201879E-4)[&theta=0.0918008761953352]:0.00804496866787093,(5[&theta=3.8456708491831364E-4]:5.059561623756839E-4,9[&theta=3.3601013243715275E-4]:5.059561623756839E-4)[&theta=0.04509891836410423]:0.008042261163215434)[&theta=0.23325435129339464]:0.024362439589980134)[&theta=0.3460025004369583]:0.00683029015346779)[&theta=0.025468893921532766]:0.042937725226299565,11[&theta=2.858762969326565E-5]:0.08267867229533861)[&theta=0.024088226508392447]:0.0;
tree STATE_11483000 = (((1[&theta=0.005458721567996681]:0.037546165499161274,2[&theta=0.0031854873629012944]:0.037546165499161274)[&theta=0.015036039901449664]:0.0023386720468129146,(((((3[&theta=2.075814391725827E-4]:2.865123623487727E-4,7[&theta=1.9776704444040422E-4]:2.865123623487727E-4)[&theta=0.08028105791804416]:1.9433934210724414E-4,(10[&theta=1.6403390782872182E-4]:2.4892659615985814E-4,13[&theta=1.6403579834262197E-4]:2.4892659615985814E-4)[&theta=0.006905865522756393]:2.3192510829615867E-4)[&theta=0.026211185024604226]:4.0102691171329906E-4,6[&theta=6.059334279501072E-4]:8.818786161693159E-4)[&theta=0.9072759756851279]:0.02846706638762626,12[&theta=0.004852337909073631]:0.029348945003795576)[&theta=0.025413345677414552]:0.0036808718832681483,((4[&theta=3.457809776092912E-4]:5.050707755788925E-4,8[&theta=3.0376284520171586E-4]:5.050707755788925E-4)[&theta=0.08980264035248925]:0.008074097172950018,(5[&theta=3.870896552932641E-4]:5.077880833257819E-4,9[&theta=3.3601013243715275E-4]:5.077880833257819E-4)[&theta=0.04800803741379732]:0.008071379865203128)[&theta=0.23671828719551624]:0.024450648938534814)[&theta=0.22896223400771287]:0.006855020658910464)[&theta=0.025468893921532766]:0.04309319031248861,11[&theta=3.956902698842967E-5]:0.0829780278584628)[&theta=0.02650039229992902]:0.0;
tree STATE_11483500 = (((1[&theta=0.005246602590516138]:0.037983401436034264,2[&theta=0.003239510526783931]:0.037983401436034264)[&theta=0.017665609387045]:0.0023659065579762426,(((((3[&theta=2.075814391725827E-4]:2.898488815248802E-4,7[&theta=1.995901376545802E-4]:2.898488815248802E-4)[&theta=0.12098479702096045]:2.150255680708719E-4,(10[&theta=1.6403390782872182E-4]:2.518254182376278E-4,13[&theta=1.694028914067305E-4]:2.518254182376278E-4)[&theta=0.0068330153046706294]:2.530490313581243E-4)[&theta=0.02907153315317987]:3.8727389765855734E-4,6[&theta=6.059334279501072E-4]:8.921483472543095E-4)[&theta=0.8109803622952865]:0.028798573594195662,12[&theta=0.005159439084232229]:0.029690721941449973)[&theta=0.026029212993636336]:0.0037237366990221336,((4[&theta=3.483668865883394E-4]:5.109524705752121E-4,8[&theta=3.0376284520171586E-4]:5.109524705752121E-4)[&theta=0.10287148686943604]:0.008168122365533192,(5[&theta=3.868566954416152E-4]:5.137014221553049E-4,9[&theta=3.3436531298791986E-4]:5.137014221553049E-4)[&theta=0.04714251615048627]:0.0081653734139531)[&theta=0.21678073320151175]:0.0247353838043637)[&theta=0.2985069939010576]:0.0069348493535384)[&theta=0.025502272257127014]:0.04359502295474733,11[&theta=2.2541196017923335E-5]:0.08394433094875783)[&theta=0.021993542791863066]:0.0;
tree STATE_11484000 = (((1[&theta=0.005453159372189718]:0.03802751732947225,2[&theta=0.00306252896106113]:0.03802751732947225)[&theta=0.015572155000703691]:0.002368654444622774,(((((3[&theta=2.075814391725827E-4]:2.9018552705653447E-4,7[&theta=2.0521056589542942E-4]:2.9018552705653447E-4)[&theta=0.19247670567103145]:2.1527530992359754E-4,(10[&theta=1.6403390782872182E-4]:2.521179013459312E-4,13[&theta=1.75028839341534E-4]:2.521179013459312E-4)[&theta=0.007413940138256063]:2.533429356342008E-4)[&theta=0.030091162771193433]:3.8772369765946533E-4,6[&theta=6.154345969802085E-4]:8.931845346395973E-4)[&theta=0.7731427271305624]:0.028832021751964972,12[&theta=0.004791454430147263]:0.02972520628660457)[&theta=0.02370501824293973]:0.0037280616400541255,((4[&theta=3.582633511605112E-4]:5.115459172885543E-4,8[&theta=3.0376284520171586E-4]:5.115459172885543E-4)[&theta=0.09125027147599418]:0.008177609246703462,(5[&theta=3.9708384038498014E-4]:5.142980616436591E-4,9[&theta=3.356725958092687E-4]:5.142980616436591E-4)[&theta=0.044411573827917675]:0.008174857102348358)[&theta=0.24593978779022016]:0.024764112762666678)[&theta=0.42555674789220527]:0.00694290384743633)[&theta=0.025502272257127014]:0.04364565647661179,11[&theta=3.844334157241437E-5]:0.08404182825070682)[&theta=0.024030637935235157]:0.0;
tree STATE_11484500 = (((1[&theta=0.005846774931734473]:0.03802751732947225,2[&theta=0.0033600042704181898]:0.03802751732947225)[&theta=0.020368675856795772]:0.002368654444622774,(((((3[&theta=2.075814391725827E-4]:2.9018552705653447E-4,7[&theta=2.0214807113770356E-4]:2.9018552705653447E-4)[&theta=0.07666023623883272]:2.486290042502257E-4,(10[&theta=1.6403390782872182E-4]:2.521179013459312E-4,13[&theta=1.681999004959096E-4]:2.521179013459312E-4)[&theta=0.008363313052959008]:2.8669662996082897E-4)[&theta=0.02736910514964093]:3.5437000333283716E-4,6[&theta=6.154345969802085E-4]:8.931845346395973E-4)[&theta=0.8295093562262643]:0.028832021751964972,12[&theta=0.004791454430147263]:0.02972520628660457)[&theta=0.023572727414850822]:0.0037280616400541255,((4[&theta=3.582633511605112E-4]:5.115459172885543E-4,8[&theta=3.0376284520171586E-4]:5.115459172885543E-4)[&theta=0.09410473214214002]:0.008177609246703462,(5[&theta=3.885527894951437E-4]:5.142980616436591E-4,9[&theta=3.437808617720588E-4]:5.142980616436591E-4)[&theta=0.04784677258594513]:0.008174857102348358)[&theta=0.23745421202321756]:0.024764112762666678)[&theta=0.26389613256376276]:0.00694290384743633)[&theta=0.02518533913691592]:0.044192922365896635,11[&theta=5.8194177349787056E-5]:0.08458909413999166)[&theta=0.02409857786614301]:0.0;
tree STATE_11485000 = (((1[&theta=0.005430900630526368]:0.03802751732947225,2[&theta=0.003354321536270139]:0.03802751732947225)[&theta=0.01901556432020279]:0.002368654444622774,(((((3[&theta=2.075814391725827E-4]:2.9018552705653447E-4,7[&theta=2.0214807113770356E-4]:2.9018552705653447E-4)[&theta=0.08930141333144058]:2.486290042502257E-4,(10[&theta=1.6403390782872182E-4]:2.521179013459312E-4,13[&theta=1.681999004959096E-4]:2.521179013459312E-4)[&theta=0.007197423486104201]:2.8669662996082897E-4)[&theta=0.03124639156997756]:3.5437000333283716E-4,6[&theta=6.154345969802085E-4]:8.931845346395973E-4)[&theta=0.786707356719069]:0.028832021751964972,12[&theta=0.004791454430147263]:0.02972520628660457)[&theta=0.0243418601410613]:0.0037280616400541255,((4[&theta=3.582633511605112E-4]:5.115459172885543E-4,8[&theta=3.035335493296114E-4]:5.115459172885543E-4)[&theta=0.09587825094144202]:0.008177609246703462,(5[&theta=3.9036549104212357E-4]:5.142980616436591E-4,9[&theta=3.43865764399918E-4]:5.142980616436591E-4)[&theta=0.04784677258594513]:0.008174857102348358)[&theta=0.2393558656583873]:0.024764112762666678)[&theta=0.29444186554719964]:0.00694290384743633)[&theta=0.02544817676465442]:0.044192922365896635,11[&theta=3.374388129710549E-5]:0.08458909413999166)[&theta=0.02188922876694614]:0.0;
tree STATE_11485500 = (((1[&theta=0.005779140106008382]:0.03764507039204227,2[&theta=0.003477244455845892]:0.03764507039204227)[&theta=0.017482722150361823]:0.002525076949976446,(((((3[&theta=2.1008352100035098E-4]:2.885618826350653E-4,7[&theta=2.0016905580790307E-4]:2.885618826350653E-4)[&theta=0.10367374759349246]:2.472378766503725E-4,(10[&theta=1.6403390782872182E-4]:2.5070725268876E-4,13[&theta=1.681999004959096E-4]:2.5070725268876E-4)[&theta=0.009415583496071751]:2.850925065966778E-4)[&theta=0.029829667652195534]:3.523872342923424E-4,6[&theta=6.154345969802085E-4]:8.881869935777802E-4)[&theta=0.8170205356517507]:0.028670700986756257,12[&theta=0.004897705139908487]:0.02955888798033404)[&theta=0.02429393647022962]:0.0037072024106288536,((4[&theta=3.582633511605112E-4]:5.086837184623219E-4,8[&theta=3.035335493296114E-4]:5.086837184623219E-4)[&theta=0.09587825094144202]:0.008131853933648936,(5[&theta=3.946287346794025E-4]:5.114204640348802E-4,9[&theta=3.43865764399918E-4]:5.114204640348802E-4)[&theta=0.04691561980348219]:0.008129117188076377)[&theta=0.23069302693279692]:0.024625552738851635)[&theta=0.18646075540116222]:0.006904056951055823)[&theta=0.02544817676465442]:0.04394565437636031,11[&theta=2.6907091299398585E-5]:0.08411580171837903)[&theta=0.020949805996174634]:0.0;
tree STATE_11486000 = (((1[&theta=0.005434767906661787]:0.037693009754605794,2[&theta=0.0035337962272747664]:0.037693009754605794)[&theta=0.020443489393530502]:0.002528292525831269,(((((3[&theta=2.1008352100035098E-4]:2.8892935366300047E-4,7[&theta=2.0016905580790307E-4]:2.8892935366300047E-4)[&theta=0.0959324318254676]:2.475527233510094E-4,(10[&theta=1.6283921726590293E-4]:2.5102651748913857E-4,13[&theta=1.7063301051809576E-4]:2.5102651748913857E-4)[&theta=0.008899404017470778]:2.854555595248713E-4)[&theta=0.03626550167779385]:3.528359841342624E-4,6[&theta=6.154345969802085E-4]:8.893180611482723E-4)[&theta=0.7639757592158156]:0.028707211879556847,12[&theta=0.00501133276322082]:0.02959652994070512)[&theta=0.023406368484193942]:0.003711923371928931,((4[&theta=3.582633511605112E-4]:5.093315050903071E-4,8[&theta=3.035335493296114E-4]:5.093315050903071E-4)[&theta=0.09836588982155332]:0.008142209496541474,(5[&theta=3.946287346794025E-4]:5.120717357895204E-4,9[&theta=3.43865764399918E-4]:5.120717357895204E-4)[&theta=0.049777664336586216]:0.00813946926584226)[&theta=0.23334892918599062]:0.024656912311002272)[&theta=0.24833765628419097]:0.0069128489678030106)[&theta=0.02544817676465442]:0.04400161725905119,11[&theta=4.809538292321295E-5]:0.08422291953948825)[&theta=0.02378442975436243]:0.0;
tree STATE_11486500 = (((1[&theta=0.0059314214754165005]:0.03843523704538749,2[&theta=0.0030324171338733065]:0.03843523704538749)[&theta=0.017020706672153378]:0.002578078088830052,(((((3[&theta=2.1057206581548448E-4]:2.946187706873439E-4,7[&theta=1.9926370657330283E-4]:2.946187706873439E-4)[&theta=0.04803527691212524]:2.5242737752096463E-4,(10[&theta=1.6687693600940921E-4]:2.5596957545143253E-4,13[&theta=1.7063301051809576E-4]:2.5596957545143253E-4)[&theta=0.007904207604296946]:2.91076572756876E-4)[&theta=0.04733552397932157]:3.5978381075514577E-4,6[&theta=6.154345969802085E-4]:9.068299589634543E-4)[&theta=0.6660145587978534]:0.02927249643067063,12[&theta=0.00501133276322082]:0.030179326389634085)[&theta=0.026879174849929733]:0.003785016256945873,((4[&theta=3.582633511605112E-4]:5.193609441187665E-4,8[&theta=3.170734241044338E-4]:5.193609441187665E-4)[&theta=0.09216251088484365]:0.008302540818846044,(5[&theta=3.946287346794025E-4]:5.221551337355944E-4,9[&theta=3.425317563336978E-4]:5.221551337355944E-4)[&theta=0.046320658425252556]:0.008299746629229216)[&theta=0.22804718308980187]:0.02514244088361515)[&theta=0.24280182684147053]:0.007048972487637584)[&theta=0.02544817676465442]:0.04486806972280564,11[&theta=5.6691634902288394E-5]:0.08588138485702318)[&theta=0.02027735736446099]:0.0;
tree STATE_11487000 = (((1[&theta=0.004900710373743451]:0.0384748444727532,2[&theta=0.0033054744525225885]:0.0384748444727532)[&theta=0.01803971154529246]:0.0025807347926387406,(((((3[&theta=2.1057206581548448E-4]:2.9492237468351005E-4,7[&theta=2.0523049831555992E-4]:2.9492237468351005E-4)[&theta=0.17732828976672277]:2.2803397699892603E-4,(10[&theta=1.6687693600940921E-4]:2.5623335153678755E-4,13[&theta=1.7063301051809576E-4]:2.5623335153678755E-4)[&theta=0.007129788787290769]:2.6672300014564854E-4)[&theta=0.04949438015220568]:3.8480809356219504E-4,6[&theta=6.453222682675943E-4]:9.077644452446311E-4)[&theta=0.7021102593393246]:0.02930266167395563,12[&theta=0.00501133276322082]:0.030210426119200263)[&theta=0.025246067096605148]:0.003788916707886187,((4[&theta=3.5895555911501356E-4]:5.198961444310862E-4,8[&theta=3.0697811794601365E-4]:5.198961444310862E-4)[&theta=0.09027502648650328]:0.008311096568926235,(5[&theta=3.946287346794025E-4]:5.226932134541777E-4,9[&theta=3.4615793101887E-4]:5.226932134541777E-4)[&theta=0.046881518072738756]:0.008308299499903143)[&theta=0.24265007267248087]:0.02516835011372913)[&theta=0.26440061846151636]:0.00705623643830549)[&theta=0.02544817676465442]:0.04491430617011796,11[&theta=6.010818433185594E-5]:0.0859698854355099)[&theta=0.024108607088774273]:0.0;
tree STATE_11487500 = (((1[&theta=0.005559126898221363]:0.0381891574839876,2[&theta=0.0030763601929549504]:0.0381891574839876)[&theta=0.021528034668877004]:0.0025615720809549145,(((((3[&theta=2.1232414455541677E-4]:2.927324896742907E-4,7[&theta=2.0523049831555992E-4]:2.927324896742907E-4)[&theta=0.1404290978547298]:1.810949103191925E-4,(10[&theta=1.6687693600940921E-4]:2.5433074385571686E-4,13[&theta=1.699842088831273E-4]:2.5433074385571686E-4)[&theta=0.005695331330686054]:2.194966561377663E-4)[&theta=0.047832063718388204]:4.2719662837814246E-4,6[&theta=6.179996209771314E-4]:9.010240283716256E-4)[&theta=0.7383565427143235]:0.02908508082883025,12[&theta=0.004737429645505833]:0.029986104857201875)[&theta=0.026367811400567532]:0.0037607828916279736,((4[&theta=3.5895555911501356E-4]:5.160357632909223E-4,8[&theta=3.0697811794601365E-4]:5.160357632909223E-4)[&theta=0.09020117616571235]:0.008249384242738717,(5[&theta=3.946287346794025E-4]:5.188120632573087E-4,9[&theta=3.4563300510803024E-4]:5.188120632573087E-4)[&theta=0.044806823430058665]:0.008246607942772329)[&theta=0.23405319710937686]:0.02498146774280021)[&theta=0.2348159211416971]:0.007003841816112667)[&theta=0.02544817676465442]:0.0445808042922527,11[&theta=2.5178342061035995E-5]:0.08533153385719522)[&theta=0.024372435430916467]:0.0;
tree STATE_11488000 = (((1[&theta=0.005628967585204213]:0.03804533389942791,2[&theta=0.003306292216255014]:0.03804533389942791)[&theta=0.01845090487583125]:0.002551924984683006,(((((3[&theta=2.0920113766479008E-4]:2.916300344551701E-4,7[&theta=2.0421152282603161E-4]:2.916300344551701E-4)[&theta=0.11784486624089045]:1.8041289162950175E-4,(10[&theta=1.6687693600940921E-4]:2.533729128467348E-4,13[&theta=1.695836421159374E-4]:2.533729128467348E-4)[&theta=0.006646948567435814]:2.1867001323793702E-4)[&theta=0.027842090077198667]:4.2558776988392403E-4,6[&theta=6.179996209771314E-4]:8.976306959685959E-4)[&theta=0.8807428659008509]:0.02897554396398151,12[&theta=0.005119668548562184]:0.029873174659950104)[&theta=0.026367811400567532]:0.003746619466408356,((4[&theta=3.5895555911501356E-4]:5.140923291298358E-4,8[&theta=3.1771305326985474E-4]:5.140923291298358E-4)[&theta=0.10504654829240144]:0.008218316366661628,(5[&theta=3.946287346794025E-4]:5.168581733166426E-4,9[&theta=3.4563300510803024E-4]:5.168581733166426E-4)[&theta=0.04553676142202897]:0.00821555052247482)[&theta=0.23210427996276634]:0.024887385430566997)[&theta=0.29606935178197263]:0.006977464757752454)[&theta=0.025358667056016686]:0.0444129092273104,11[&theta=3.435368308179644E-5]:0.08501016811142131)[&theta=0.02429769420366628]:0.0;
tree STATE_11488500 = (((1[&theta=0.005409671920723515]:0.03804533389942791,2[&theta=0.0034494076485807085]:0.03804533389942791)[&theta=0.01706715294817172]:0.002551924984683006,(((((3[&theta=2.0362854936598583E-4]:2.916300344551701E-4,7[&theta=1.9777817440559198E-4]:2.916300344551701E-4)[&theta=0.22445118034263536]:1.8041289162950175E-4,(10[&theta=1.6687693600940921E-4]:2.533729128467348E-4,13[&theta=1.6697143851801113E-4]:2.533729128467348E-4)[&theta=0.005858296164784939]:2.1867001323793702E-4)[&theta=0.033834745641686405]:4.2558776988392403E-4,6[&theta=6.179996209771314E-4]:8.976306959685959E-4)[&theta=0.7656853428225434]:0.02897554396398151,12[&theta=0.004974971750167275]:0.029873174659950104)[&theta=0.026367811400567532]:0.003746619466408356,((4[&theta=3.6347266190854706E-4]:5.140923291298358E-4,8[&theta=3.072619753604734E-4]:5.140923291298358E-4)[&theta=0.09565390621714082]:0.008218316366661628,(5[&theta=4.1176291005976575E-4]:5.168581733166426E-4,9[&theta=3.4563300510803024E-4]:5.168581733166426E-4)[&theta=0.047722186117609026]:0.00821555052247482)[&theta=0.24468129442722103]:0.024887385430566997)[&theta=0.20391543607528048]:0.006977464757752454)[&theta=0.025333317182240495]:0.0444129092273104,11[&theta=5.424819330276293E-5]:0.08501016811142131)[&theta=0.020813510637450613]:0.0;
tree STATE_11489000 = (((1[&theta=0.005481645463850063]:0.03791352749308698,2[&theta=0.0030783773137693735]:0.03791352749308698)[&theta=0.015635540368466594]:0.002543083951446923,(((((3[&theta=2.085491802450625E-4]:2.906196948712351E-4,7[&theta=1.9777817440559198E-4]:2.906196948712351E-4)[&theta=0.15866408127306952]:1.7978785900484083E-4,(10[&theta=1.6687693600940921E-4]:2.5249511339845706E-4,13[&theta=1.6985513013537693E-4]:2.5249511339845706E-4)[&theta=0.005964592087073364]:2.1791244047761885E-4)[&theta=0.031057569528181315]:4.2411333954565087E-4,6[&theta=6.193139796102205E-4]:8.945208934217268E-4)[&theta=0.8650542842567467]:0.028875159450817242,12[&theta=0.005023482993107264]:0.02976968034423897)[&theta=0.024923397303818005]:0.003733639466046164,((4[&theta=3.6347266190854706E-4]:5.123112785913081E-4,8[&theta=3.0161117901332567E-4]:5.123112785913081E-4)[&theta=0.08417834704590507]:0.008189844366670092,(5[&theta=3.995594619290183E-4]:5.150675406310973E-4,9[&theta=3.4913817636181673E-4]:5.150675406310973E-4)[&theta=0.04697878452515458]:0.008187088104630303)[&theta=0.2396581002939051]:0.024801164165023735)[&theta=0.3191368401246]:0.006953291634248772)[&theta=0.025333317182240495]:0.04425904263289774,11[&theta=6.275133031557701E-5]:0.08471565407743165)[&theta=0.024690784800802407]:0.0;
tree STATE_11489500 = (((1[&theta=0.005481645463850063]:0.03791352749308698,2[&theta=0.0033423233452124805]:0.03791352749308698)[&theta=0.01818199254142985]:0.002543083951446923,(((((3[&theta=2.085491802450625E-4]:2.906196948712351E-4,7[&theta=2.0512783837510308E-4]:2.906196948712351E-4)[&theta=0.15402583236897957]:1.6878721161201442E-4,(10[&theta=1.6517681209641502E-4]:2.5249511339845706E-4,13[&theta=1.7372675516168025E-4]:2.5249511339845706E-4)[&theta=0.006331452036745534]:2.0691179308479244E-4)[&theta=0.033218269492329165]:4.351139869384773E-4,6[&theta=6.193139796102205E-4]:8.945208934217268E-4)[&theta=0.8650542842567467]:0.028875159450817242,12[&theta=0.005023482993107264]:0.02976968034423897)[&theta=0.024923397303818005]:0.003733639466046164,((4[&theta=3.6437884152424173E-4]:5.123112785913081E-4,8[&theta=3.1256490594006796E-4]:5.123112785913081E-4)[&theta=0.09094455938646712]:0.008189844366670092,(5[&theta=3.995594619290183E-4]:5.150675406310973E-4,9[&theta=3.4913817636181673E-4]:5.150675406310973E-4)[&theta=0.04670180632768115]:0.008187088104630303)[&theta=0.2326746536173318]:0.024801164165023735)[&theta=0.3236221028370333]:0.006953291634248772)[&theta=0.026144131069564834]:0.04425904263289774,11[&theta=8.091306427901563E-5]:0.08471565407743165)[&theta=0.0248553703372924]:0.0;
tree STATE_11490000 = (((1[&theta=0.005614325838238815]:0.0379042092075982,2[&theta=0.002978363611654863]:0.0379042092075982)[&theta=0.015177260692621417]:0.0025424589190680275,(((((3[&theta=2.085491802450625E-4]:2.905482671391158E-4,7[&theta=1.9917515698685145E-4]:2.905482671391158E-4)[&theta=0.275409813223965]:1.6874572754211503E-4,(10[&theta=1.6517681209641502E-4]:2.524330558241098E-4,13[&theta=1.7281503471477526E-4]:2.524330558241098E-4)[&theta=0.005278916088306699]:2.0686093885712102E-4)[&theta=0.029687109826967508]:4.350070457853177E-4,6[&theta=6.193139796102205E-4]:8.943010404665485E-4)[&theta=0.9241726039424605]:0.028868062591276916,12[&theta=0.004947079371324244]:0.029762363631743463)[&theta=0.02568792397099782]:0.0037327218221138436,((4[&theta=3.663574705867602E-4]:5.121853640940641E-4,8[&theta=3.0935658848909084E-4]:5.121853640940641E-4)[&theta=0.08910765976400854]:0.008187831488603517,(5[&theta=4.0725173850542903E-4]:5.149409487071334E-4,9[&theta=3.451976864143798E-4]:5.149409487071334E-4)[&theta=0.04475116083221993]:0.008185075903990447)[&theta=0.22897546999277582]:0.024795068601159726)[&theta=0.36093629973664787]:0.0069515826728089175)[&theta=0.026144131069564834]:0.04424816476365202,11[&theta=4.7764782019703116E-5]:0.08469483289031825)[&theta=0.0248553703372924]:0.0;
tree STATE_11490500 = (((1[&theta=0.005614325838238815]:0.03826552540730817,2[&theta=0.003091359583636986]:0.03826552540730817)[&theta=0.01756814723084062]:0.0025666945280877346,(((((3[&theta=2.085491802450625E-4]:2.93317874998234E-4,7[&theta=1.997746399727805E-4]:2.93317874998234E-4)[&theta=0.13765596396970434]:1.7035427092733325E-4,(10[&theta=1.672726430318027E-4]:2.5483933613751786E-4,13[&theta=1.7218145292026386E-4]:2.5483933613751786E-4)[&theta=0.0062817439831003566]:2.0883280978804938E-4)[&theta=0.038171001878708255]:4.391536853252532E-4,6[&theta=6.193139796102205E-4]:9.028258312508205E-4)[&theta=0.9160831374084948]:0.02914324307614979,12[&theta=0.004947079371324244]:0.03004606890740061)[&theta=0.025108277572104265]:0.003768303434065017,((4[&theta=3.530697285675601E-4]:5.170676943990699E-4,8[&theta=3.0533034511975296E-4]:5.170676943990699E-4)[&theta=0.0970298871180415]:0.008265880766485163,(5[&theta=3.8427781292020314E-4]:5.198495462099303E-4,9[&theta=3.495186126939834E-4]:5.198495462099303E-4)[&theta=0.04683274016917879]:0.008263098914674302)[&theta=0.2441694392831181]:0.025031423880581397)[&theta=0.3091854022879269]:0.007017847593930274)[&theta=0.026144131069564834]:0.0446699537699595,11[&theta=2.1359170761302966E-5]:0.0855021737053554)[&theta=0.028392103309314427]:0.0;
tree STATE_11491000 = (((1[&theta=0.0054142959095854724]:0.03804373236596344,2[&theta=0.003286037687541262]:0.03804373236596344)[&theta=0.02284142002130289]:0.0025518175603856524,(((((3[&theta=2.085491802450625E-4]:2.9161775817286285E-4,7[&theta=1.997746399727805E-4]:2.9161775817286285E-4)[&theta=0.09003848948637502]:1.6936687061196154E-4,(10[&theta=1.672726430318027E-4]:2.533622470131799E-4,13[&theta=1.7281109226527765E-4]:2.533622470131799E-4)[&theta=0.005864101498147757]:2.076223817716445E-4)[&theta=0.040222349187239326]:4.3660828106255794E-4,6[&theta=6.193139796102205E-4]:8.975929098473823E-4)[&theta=0.797510718110203]:0.028974324226932226,12[&theta=0.004687346987091568]:0.029871917136779606)[&theta=0.025108277572104265]:0.0037464617509715623,((4[&theta=3.5944753698078096E-4]:5.140706882087412E-4,8[&theta=3.1015995822413156E-4]:5.140706882087412E-4)[&theta=0.0970298871180415]:0.008217970413365024,(5[&theta=3.8427781292020314E-4]:5.168364159662368E-4,9[&theta=3.3394105178671856E-4]:5.168364159662368E-4)[&theta=0.04334856326172444]:0.00821520468560753)[&theta=0.22567140398740687]:0.024886337786177402)[&theta=0.3425982895218412]:0.006977171038597921)[&theta=0.025828224760479874]:0.04441103964822957,11[&theta=2.33145640820732E-5]:0.08500658957457866)[&theta=0.02170514645059699]:0.0;
tree STATE_11491500 = (((1[&theta=0.005574862200411638]:0.03768115414423249,2[&theta=0.0034266694925924484]:0.03768115414423249)[&theta=0.01958029479877025]:0.002527497300103987,(((((3[&theta=2.0968912514401724E-4]:2.8883847649864737E-4,7[&theta=2.009687877060386E-4]:2.8883847649864737E-4)[&theta=0.07257816885652987]:1.677527088316215E-4,(10[&theta=1.672726430318027E-4]:2.5094756193201834E-4,13[&theta=1.672694346834887E-4]:2.5094756193201834E-4)[&theta=0.007262800068944224]:2.0564362339825054E-4)[&theta=0.04216614475307213]:4.324471579472483E-4,6[&theta=6.193139796102205E-4]:8.890383432775172E-4)[&theta=0.797510718110203]:0.028698182578867856,12[&theta=0.0046321392067169885]:0.02958722092214537)[&theta=0.025108277572104265]:0.0037107558579118835,((4[&theta=3.52040594266055E-4]:5.091713046734526E-4,8[&theta=3.1015995822413156E-4]:5.091713046734526E-4)[&theta=0.0964841115417553]:0.00813964852133686,(5[&theta=3.8427781292020314E-4]:5.119106734858673E-4,9[&theta=3.3394105178671856E-4]:5.119106734858673E-4)[&theta=0.04907843657736649]:0.008136909152524446)[&theta=0.22329085433560686]:0.024649156954046944)[&theta=0.2936744384229198]:0.0069106746642792205)[&theta=0.026705035186808692]:0.04398777739767067,11[&theta=7.012366313930494E-5]:0.08419642884200715)[&theta=0.023013131703909142]:0.0;
tree STATE_11492000 = (((1[&theta=0.005138866479726179]:0.03768115414423249,2[&theta=0.003308038937213361]:0.03768115414423249)[&theta=0.021002456124030466]:0.002527497300103987,(((((3[&theta=2.0628096306213328E-4]:2.8883847649864737E-4,7[&theta=1.993077895686416E-4]:2.8883847649864737E-4)[&theta=0.04882223508950243]:1.677527088316215E-4,(10[&theta=1.672726430318027E-4]:2.5094756193201834E-4,13[&theta=1.690361680594621E-4]:2.5094756193201834E-4)[&theta=0.006127441662883567]:2.0564362339825054E-4)[&theta=0.028624152852396813]:4.324471579472483E-4,6[&theta=6.193139796102205E-4]:8.890383432775172E-4)[&theta=0.8584175915124111]:0.028698182578867856,12[&theta=0.004901241570805207]:0.02958722092214537)[&theta=0.025097809855158283]:0.0036754213119727444,((4[&theta=3.52040594266055E-4]:5.064343620797493E-4,8[&theta=2.932285598948556E-4]:5.064343620797493E-4)[&theta=0.09238035948780728]:0.008142385463930563,(5[&theta=3.9990944529361E-4]:5.119106734858673E-4,9[&theta=3.3394105178671856E-4]:5.119106734858673E-4)[&theta=0.04595282195720169]:0.008136909152524446)[&theta=0.24387540074301953]:0.024613822408107805)[&theta=0.22333678670675586]:0.00694600921021836)[&theta=0.02689309308656041]:0.04398777739767067,11[&theta=5.386792829635735E-5]:0.08419642884200715)[&theta=0.02760038879990059]:0.0;
tree STATE_11492500 = (((1[&theta=0.005138866479726179]:0.03768115414423249,2[&theta=0.003166610903880313]:0.03768115414423249)[&theta=0.02109994866070681]:0.002527497300103987,(((((3[&theta=2.0628096306213328E-4]:2.8883847649864737E-4,7[&theta=1.993077895686416E-4]:2.8883847649864737E-4)[&theta=0.24342133196809035]:1.8739544530634473E-4,(10[&theta=1.7150436158723764E-4]:2.5094756193201834E-4,13[&theta=1.6598160149633762E-4]:2.5094756193201834E-4)[&theta=0.006081598840938481]:2.2528635987297376E-4)[&theta=0.03300429833330991]:4.128044214725251E-4,6[&theta=5.994339026634317E-4]:8.890383432775172E-4)[&theta=0.8441543255238733]:0.028698182578867856,12[&theta=0.00515201979464727]:0.02958722092214537)[&theta=0.02516413193752158]:0.00398614357895704,((4[&theta=3.52040594266055E-4]:5.064343620797493E-4,8[&theta=3.0972471234275964E-4]:5.064343620797493E-4)[&theta=0.09557364204934503]:0.008142385463930563,(5[&theta=3.9135951203502536E-4]:5.119106734858673E-4,9[&theta=3.393931890411917E-4]:5.119106734858673E-4)[&theta=0.04595282195720169]:0.008136909152524446)[&theta=0.23954887858142326]:0.0249245446750921)[&theta=0.24950118449473574]:0.006635286943234064)[&theta=0.02681781416059445]:0.04398777739767067,11[&theta=2.6766270569650636E-5]:0.08419642884200715)[&theta=0.022770008960758807]:0.0;
tree STATE_11493000 = (((1[&theta=0.005509867544295983]:0.03805430842457653,2[&theta=0.0034607247488797855]:0.03805430842457653)[&theta=0.02089372095800062]:0.0025525269590279606,(((((3[&theta=2.0628096306213328E-4]:2.9169882715088496E-4,7[&theta=1.996783232320311E-4]:2.9169882715088496E-4)[&theta=0.21057707758561414]:1.8925121151417844E-4,(10[&theta=1.7150436158723764E-4]:2.5343268105863526E-4,13[&theta=1.6569622943582188E-4]:2.5343268105863526E-4)[&theta=0.006781092504814166]:2.2751735760642814E-4)[&theta=0.03300429833330991]:4.1689239967584123E-4,6[&theta=5.994339026634317E-4]:8.978424383409046E-4)[&theta=0.8548522114809022]:0.02898237901368004,12[&theta=0.00515201979464727]:0.029880221452020943)[&theta=0.02629710238770224]:0.004025618127238128,((4[&theta=3.560111211102013E-4]:5.114495521453191E-4,8[&theta=3.0972471234275964E-4]:5.114495521453191E-4)[&theta=0.08247866343461273]:0.008223019034135096,(5[&theta=3.9135951203502536E-4]:5.16980095145137E-4,9[&theta=3.393931890411917E-4]:5.16980095145137E-4)[&theta=0.046553989974166606]:0.008217488491135279)[&theta=0.2501713575939466]:0.025171370992978656)[&theta=0.2269043683389562]:0.006700995804345418)[&theta=0.025170212173578108]:0.044423385801700244,11[&theta=2.8927122496169593E-5]:0.08503022118530473)[&theta=0.026055211787437235]:0.0;
tree STATE_11493500 = (((1[&theta=0.0051121004772841545]:0.038299646861033605,2[&theta=0.003066440484938318]:0.038299646861033605)[&theta=0.015574994070798277]:0.002568983255281078,(((((3[&theta=2.089573075313097E-4]:2.935794271967747E-4,7[&theta=2.042786238454321E-4]:2.935794271967747E-4)[&theta=0.12069273771503045]:1.9047132556309146E-4,(10[&theta=1.726564175692084E-4]:2.5506657693776506E-4,13[&theta=1.6569622943582188E-4]:2.5506657693776506E-4)[&theta=0.006411589801678315]:2.2898417582210108E-4)[&theta=0.02984750628321168]:4.1958013028353376E-4,6[&theta=6.407254455897548E-4]:9.036308830433999E-4)[&theta=0.8186210897971277]:0.02916923017052383,12[&theta=0.004802062306990391]:0.03007286105356723)[&theta=0.026457330820953924]:0.004051571531675038,((4[&theta=3.679108245920237E-4]:5.147468984549677E-4,8[&theta=3.128694059855931E-4]:5.147468984549677E-4)[&theta=0.09594939029982673]:0.008276033337017251,(5[&theta=3.9135951203502536E-4]:5.203130972012307E-4,9[&theta=3.393931890411917E-4]:5.203130972012307E-4)[&theta=0.046553989974166606]:0.008270467138270989)[&theta=0.23146608315114203]:0.025333652349770048)[&theta=0.29405060736589184]:0.006744197531072416)[&theta=0.026097504971171855]:0.044709786066635296,11[&theta=3.964848223709833E-5]:0.08557841618294998)[&theta=0.022491510665489964]:0.0;
tree STATE_11494000 = (((1[&theta=0.005309784089625698]:0.03820152675188076,2[&theta=0.003348257397748963]:0.03820152675188076)[&theta=0.01736276641125773]:0.0025624017607222757,(((((3[&theta=2.0798590992402222E-4]:2.9282730419297523E-4,7[&theta=2.042786238454321E-4]:2.9282730419297523E-4)[&theta=0.1175528267716465]:1.8998335586137207E-4,(10[&theta=1.668254434641275E-4]:2.5441312025026124E-4,13[&theta=1.6569622943582188E-4]:2.5441312025026124E-4)[&theta=0.006034400556735555]:2.2839753980408606E-4)[&theta=0.04407204725611045]:4.1850520527623113E-4,6[&theta=6.390520981672772E-4]:9.013158653305784E-4)[&theta=0.7658358891166132]:0.029165371816399385,12[&theta=0.005001893265150784]:0.030066687681729962)[&theta=0.026457330820953924]:0.003970321302396818,((4[&theta=3.602966645880483E-4]:5.134281650983456E-4,8[&theta=3.128694059855931E-4]:5.134281650983456E-4)[&theta=0.09155787253190335]:0.008254830914516408,(5[&theta=4.113634031295276E-4]:5.189801037645997E-4,9[&theta=3.394877688950801E-4]:5.189801037645997E-4)[&theta=0.0474782505554871]:0.008249278975850155)[&theta=0.22651865631669074]:0.025268749904512028)[&theta=0.3256318972901291]:0.006726919528476254)[&theta=0.026097504971171855]:0.04459524378103731,11[&theta=3.064342407187658E-5]:0.08535917229364035)[&theta=0.020587296455680717]:0.0;
tree STATE_11494500 = (((1[&theta=0.005226408396419859]:0.03796212025017503,2[&theta=0.003128188602315729]:0.03796212025017503)[&theta=0.01946407168191928]:0.0025463433543270603,(((((3[&theta=2.0798590992402222E-4]:2.9099217438373766E-4,7[&theta=2.042006817980704E-4]:2.9099217438373766E-4)[&theta=0.07403735269910186]:2.1948557869210064E-4,(10[&theta=1.6601274750507812E-4]:2.5281872965161433E-4,13[&theta=1.691106393118936E-4]:2.5281872965161433E-4)[&theta=0.007342749903609445]:2.5765902342422397E-4)[&theta=0.041051421482082955]:3.8518962391938716E-4,6[&theta=6.390520981672772E-4]:8.956673769952255E-4)[&theta=0.7359107124112968]:0.028982594314262835,12[&theta=0.004865582871621057]:0.02987826169125806)[&theta=0.026457330820953924]:0.00394543955513503,((4[&theta=3.598316002394331E-4]:5.102105439367166E-4,8[&theta=3.031844957163832E-4]:5.102105439367166E-4)[&theta=0.0877066692952507]:0.008203098422141102,(5[&theta=4.113634031295276E-4]:5.157276889618054E-4,9[&theta=3.276621529736372E-4]:5.157276889618054E-4)[&theta=0.04519858043105823]:0.008197581277116015)[&theta=0.23391723161193728]:0.025110392280315273)[&theta=0.28366435328835615]:0.006684762358108998)[&theta=0.02427370022351086]:0.04431576826751462,11[&theta=4.29848552632254E-5]:0.08482423187201671)[&theta=0.022807443766323397]:0.0;
tree STATE_11495000 = (((1[&theta=0.0056722201571637815]:0.03838304462730546,2[&theta=0.0036030297296867357]:0.03838304462730546)[&theta=0.018013469933201912]:0.002574577235451639,(((((3[&theta=2.0798590992402222E-4]:2.942186985858926E-4,7[&theta=2.042006817980704E-4]:2.942186985858926E-4)[&theta=0.31104584484626224]:1.6825585212692297E-4,(10[&theta=1.6601274750507812E-4]:2.556219863086242E-4,13[&theta=1.691106393118936E-4]:2.556219863086242E-4)[&theta=0.005776116423580469]:2.0685256440419134E-4)[&theta=0.04630749341668415]:4.4312399530809215E-4,6[&theta=6.151524251376958E-4]:9.055985460209077E-4)[&theta=0.7265103179828007]:0.029303953616086842,12[&theta=0.005001555660061016]:0.030209552162107748)[&theta=0.027013190795669485]:0.00398918662922643,((4[&theta=3.5624863964444796E-4]:5.158677636598682E-4,8[&theta=3.031844957163832E-4]:5.158677636598682E-4)[&theta=0.09548614256684554]:0.008294054461243358,(5[&theta=4.0946592269756015E-4]:5.214460828453547E-4,9[&theta=3.276621529736372E-4]:5.214460828453547E-4)[&theta=0.04642525280068684]:0.008288476142057872)[&theta=0.23391723161193728]:0.025388816566430952)[&theta=0.20253149763601067]:0.006758883071422923)[&theta=0.02506865313511667]:0.044807141958766075,11[&theta=4.5177432965858456E-5]:0.08576476382152318)[&theta=0.024938340816583592]:0.0;
tree STATE_11495500 = (((1[&theta=0.005376981023386912]:0.038439371327074624,2[&theta=0.003143336436605355]:0.038439371327074624)[&theta=0.017010709798199592]:0.0025783553994920966,(((((3[&theta=2.0798590992402222E-4]:2.9465046132026235E-4,7[&theta=2.042006817980704E-4]:2.9465046132026235E-4)[&theta=0.3334767893405233]:1.6850276575660462E-4,(10[&theta=1.6772679033841907E-4]:2.559971087882766E-4,13[&theta=1.687315155643828E-4]:2.559971087882766E-4)[&theta=0.006108485683979761]:2.0715611828859036E-4)[&theta=0.035157834836809766]:4.437742749429305E-4,6[&theta=6.1881709961463E-4]:9.069275020197974E-4)[&theta=0.7418409188253097]:0.02934695684872276,12[&theta=0.005133104983511184]:0.030253884350742558)[&theta=0.02734608175458448]:0.00399504071713867,((4[&theta=3.607773291509934E-4]:5.166247939821473E-4,8[&theta=3.088255433405397E-4]:5.166247939821473E-4)[&theta=0.0889262509870702]:0.00830622589579327,(5[&theta=4.048566120076776E-4]:5.222112992902571E-4,9[&theta=3.353588787153032E-4]:5.222112992902571E-4)[&theta=0.046587390839153774]:0.00830063939048516)[&theta=0.23047516486896172]:0.02542607437810581)[&theta=0.21693901638264704]:0.006768801658685493)[&theta=0.024842086074541952]:0.04487289595137222,11[&theta=4.1483539736696616E-5]:0.08589062267793894)[&theta=0.018968850255553008]:0.0;
tree STATE_11496000 = (((1[&theta=0.005133648659970194]:0.038560858997814654,2[&theta=0.0031323748001241855]:0.038560858997814654)[&theta=0.01995047283331205]:0.0025865042942583225,(((((3[&theta=2.0798590992402222E-4]:2.9558170439194755E-4,7[&theta=2.042006817980704E-4]:2.9558170439194755E-4)[&theta=0.5240607376307462]:1.6903531891286828E-4,(10[&theta=1.617356055824384E-4]:2.5680618790141404E-4,13[&theta=1.6955216646515932E-4]:2.5680618790141404E-4)[&theta=0.00594137824977388]:2.078108354034018E-4)[&theta=0.03995792184277067]:4.451768239736735E-4,6[&theta=6.1881709961463E-4]:9.097938472784893E-4)[&theta=0.7884733661318091]:0.029439707934595705,12[&theta=0.00507085299596992]:0.030349501781874195)[&theta=0.0273750903023728]:0.004007667047239313,((4[&theta=3.511591932496555E-4]:5.182575871496888E-4,8[&theta=3.195264202874272E-4]:5.182575871496888E-4)[&theta=0.09773276471204084]:0.008332477730874914,(5[&theta=4.0346405783129864E-4]:5.238617486132983E-4,9[&theta=3.6417412906896194E-4]:5.238617486132983E-4)[&theta=0.04699417115001154]:0.008326873569411305)[&theta=0.227643051855579]:0.025506433511088902)[&theta=0.20025693428033606]:0.006790194462959469)[&theta=0.024842086074541952]:0.045014716782990565,11[&theta=4.0438226204151914E-5]:0.08616208007506354)[&theta=0.024538504637547393]:0.0;
tree STATE_11496500 = (((1[&theta=0.00506303024323201]:0.03849953708573621,2[&theta=0.0033363218433664927]:0.03849953708573621)[&theta=0.016835514926821303]:0.00257233913123682,(((((3[&theta=2.0946364073067092E-4]:2.9511165170744314E-4,7[&theta=2.018820234532379E-4]:2.9511165170744314E-4)[&theta=0.24061785425265614]:1.6876650827861564E-4,(10[&theta=1.6476020558135816E-4]:2.563977984908829E-4,13[&theta=1.6955216646515932E-4]:2.563977984908829E-4)[&theta=0.006098339614455531]:2.0748036149517587E-4)[&theta=0.03753853989868625]:4.444688756870281E-4,6[&theta=6.403153577222882E-4]:9.083470356730869E-4)[&theta=0.7926626407904055]:0.029392891052697857,12[&theta=0.005380365603324049]:0.030301238088370944)[&theta=0.025472865999323482]:0.004001293802122434,((4[&theta=3.8230909407049304E-4]:5.174334212203204E-4,8[&theta=2.989420061231844E-4]:5.174334212203204E-4)[&theta=0.09773276471204084]:0.008319226898811313,(5[&theta=4.0892835430924777E-4]:5.230286705926157E-4,9[&theta=3.6417412906896194E-4]:5.230286705926157E-4)[&theta=0.045823628496596255]:0.008313631649439017)[&theta=0.24515818485330693]:0.025465871570461745)[&theta=0.28740437063792407]:0.006769344326479652)[&theta=0.02486003108308457]:0.04495318347949473,11[&theta=2.935770280775906E-5]:0.08602505969646776)[&theta=0.020669872828337724]:0.0;
tree STATE_11497000 = (((1[&theta=0.005924444882068232]:0.03874305523406072,2[&theta=0.0034816268550510302]:0.03874305523406072)[&theta=0.016728756247684676]:0.0025886097492628657,(((((3[&theta=2.1324898680152033E-4]:2.969782986443335E-4,7[&theta=2.018820234532379E-4]:2.969782986443335E-4)[&theta=0.2991200599612536]:2.473093653070906E-4,(10[&theta=1.6476020558135816E-4]:2.5801957168217963E-4,13[&theta=1.7473975565303747E-4]:2.5801957168217963E-4)[&theta=0.006532959650186332]:2.8626809226924444E-4)[&theta=0.030799349944056503]:3.698048690680484E-4,6[&theta=6.403153577222882E-4]:9.140925330194724E-4)[&theta=0.765493916920604]:0.029578807636243192,12[&theta=0.00535386185634245]:0.030492900169262666)[&theta=0.02678134386988317]:0.004026602876759499,((4[&theta=3.7221550981154916E-4]:5.207063028743565E-4,8[&theta=3.2231996618579186E-4]:5.207063028743565E-4)[&theta=0.09416595933676888]:0.008371847862158962,(5[&theta=4.0892835430924777E-4]:5.26336943445344E-4,9[&theta=3.498267416895269E-4]:5.26336943445344E-4)[&theta=0.045823628496596255]:0.008366217221587976)[&theta=0.24515818485330693]:0.025626948880988848)[&theta=0.5275416010157951]:0.006812161937301421)[&theta=0.026129531960293762]:0.045237522378890845,11[&theta=5.419452663885715E-5]:0.08656918736221443)[&theta=0.026099013879476326]:0.0;
tree STATE_11497500 = (((1[&theta=0.005337470871323866]:0.03874305523406072,2[&theta=0.0033551702191977444]:0.03874305523406072)[&theta=0.015885596186251204]:0.002460194968432229,(((((3[&theta=2.1324898680152033E-4]:2.969782986443335E-4,7[&theta=2.018820234532379E-4]:2.969782986443335E-4)[&theta=0.24395642932094355]:2.473093653070906E-4,(10[&theta=1.663853574791104E-4]:2.5801957168217963E-4,13[&theta=1.7473975565303747E-4]:2.5801957168217963E-4)[&theta=0.009479838309295852]:2.8626809226924444E-4)[&theta=0.02868437497115275]:3.698048690680484E-4,6[&theta=6.403153577222882E-4]:9.140925330194724E-4)[&theta=0.8262699253987359]:0.029578807636243192,12[&theta=0.005178004568981276]:0.030492900169262666)[&theta=0.02678134386988317]:0.004026602876759499,((4[&theta=3.7221550981154916E-4]:5.207063028743565E-4,8[&theta=3.190057925246318E-4]:5.207063028743565E-4)[&theta=0.09310104217661319]:0.008371847862158962,(5[&theta=3.9592662411161867E-4]:5.26336943445344E-4,9[&theta=3.498267416895269E-4]:5.26336943445344E-4)[&theta=0.046595121893717006]:0.008366217221587976)[&theta=0.22477309400897433]:0.025626948880988848)[&theta=0.23574100853882732]:0.0066837471564707845)[&theta=0.02684351463746439]:0.04536593715972148,11[&theta=1.4924590311958432E-5]:0.08656918736221443)[&theta=0.024910270745651622]:0.0;
tree STATE_11498000 = (((1[&theta=0.005025870204102786]:0.036865607488844924,2[&theta=0.0031592959363872784]:0.036865607488844924)[&theta=0.01763341044001004]:0.0023409765054491216,(((((3[&theta=2.032173128660021E-4]:2.82587042358545E-4,7[&theta=1.9009618429373205E-4]:2.82587042358545E-4)[&theta=0.4843034472709922]:2.3532501333842215E-4,(10[&theta=1.5667180781182215E-4]:2.455162143669212E-4,13[&theta=1.6453847760127926E-4]:2.455162143669212E-4)[&theta=0.007933819643368839]:2.723958413300459E-4)[&theta=0.02390640006179682]:3.518845137061085E-4,6[&theta=5.92169848653103E-4]:8.697965694030756E-4)[&theta=0.9043330872990958]:0.02814544969977319,12[&theta=0.0048026271602576226]:0.029015246269176266)[&theta=0.023948855790831797]:0.003831477932529352,((4[&theta=3.5048562987338553E-4]:4.954734225982634E-4,8[&theta=2.8928840685907715E-4]:4.954734225982634E-4)[&theta=0.08689148897999137]:0.00796615691194495,(5[&theta=3.9381509692797394E-4]:5.008312082438906E-4,9[&theta=3.38428274031358E-4]:5.008312082438906E-4)[&theta=0.044070474795037035]:0.007960799126299323)[&theta=0.2482735018737778]:0.024385093867162404)[&theta=0.2937696966426514]:0.006359859792588428)[&theta=0.02589381950541264]:0.043167551515750836,11[&theta=2.1481596403341186E-5]:0.08237413551004488)[&theta=0.025793924271025934]:0.0;
tree STATE_11498500 = (((1[&theta=0.005259514391263947]:0.03724357523659798,2[&theta=0.003492218236709231]:0.03724357523659798)[&theta=0.022941090896994913]:0.002364977564364948,(((((3[&theta=2.0263707216338733E-4]:2.854842898263041E-4,7[&theta=1.9095735549843438E-4]:2.854842898263041E-4)[&theta=0.20716473988100956]:2.377377028704852E-4,(10[&theta=1.6256344892903596E-4]:2.4803339004642684E-4,13[&theta=1.6453847760127926E-4]:2.4803339004642684E-4)[&theta=0.006746321310004983]:2.7518860265036244E-4)[&theta=0.028193688657951594]:3.5549223933913706E-4,6[&theta=5.964732395419113E-4]:8.787142320359263E-4)[&theta=0.7724824578834253]:0.028434013294873012,12[&theta=0.0044638694174002]:0.02931272752690894)[&theta=0.025082626375635804]:0.0038707604829433633,((4[&theta=3.557865985269841E-4]:5.005533056211494E-4,8[&theta=2.989252978338692E-4]:5.005533056211494E-4)[&theta=0.08689148897999137]:0.008047830607059464,(5[&theta=3.8842495685708234E-4]:5.059660224156539E-4,9[&theta=3.261941428769277E-4]:5.059660224156539E-4)[&theta=0.04538293845640203]:0.008042417890264959)[&theta=0.22515793839872678]:0.024635104097171692)[&theta=0.32022910297065965]:0.006425064791110623)[&theta=0.025605103572843128]:0.043610130475757375,11[&theta=4.157344992770217E-5]:0.0832186832767203)[&theta=0.02354137327997797]:0.0;
tree STATE_11499000 = (((1[&theta=0.005414614764010343]:0.0374629093512858,2[&theta=0.003421264646522314]:0.0374629093512858)[&theta=0.01713711254400142]:0.0023789053427009793,(((((3[&theta=2.0326631962763075E-4]:2.871655581677174E-4,7[&theta=1.9595762894146615E-4]:2.871655581677174E-4)[&theta=0.1582663136115824]:2.3913778297170423E-4,(10[&theta=1.5671698865528152E-4]:2.494941033016192E-4,13[&theta=1.6453847760127926E-4]:2.494941033016192E-4)[&theta=0.007958105722749109]:2.768092378378024E-4)[&theta=0.03053506905249929]:3.5758579708966207E-4,6[&theta=5.964732395419113E-4]:8.838891382290837E-4)[&theta=0.8155960704736285]:0.028601466314445753,12[&theta=0.004749453127802747]:0.029485355452674836)[&theta=0.025018415900859913]:0.0038935560877772606,((4[&theta=3.557865985269841E-4]:5.035011540874963E-4,8[&theta=2.989252978338692E-4]:5.035011540874963E-4)[&theta=0.0898271251085697]:0.008095225729309232,(5[&theta=3.8842495685708234E-4]:5.089457473449515E-4,9[&theta=3.261941428769277E-4]:5.089457473449515E-4)[&theta=0.0473630547739598]:0.008089781136051776)[&theta=0.24533022718749745]:0.02478018465705537)[&theta=0.3060550255469702]:0.006462903153534684)[&theta=0.025605103572843128]:0.04386695837959196,11[&theta=5.667584284646091E-5]:0.08370877307357874)[&theta=0.022480222253685605]:0.0;
tree STATE_11499500 = (((1[&theta=0.005210452075536617]:0.03755030756105166,2[&theta=0.003286183298420838]:0.03755030756105166)[&theta=0.01588956099062078]:0.00238445515374755,(((((3[&theta=2.0326631962763075E-4]:2.8783549427585393E-4,7[&theta=2.0245643271856134E-4]:2.8783549427585393E-4)[&theta=0.2631318632354477]:2.3969567381576886E-4,(10[&theta=1.5638858961426603E-4]:2.500761546786554E-4,13[&theta=1.6022213465457868E-4]:2.500761546786554E-4)[&theta=0.007915024410178802]:2.7745501341296737E-4)[&theta=0.033912807911069355]:3.584200184313706E-4,6[&theta=5.964732395419113E-4]:8.859511865229934E-4)[&theta=0.7469034000688113]:0.028668191429922545,12[&theta=0.005279614474418957]:0.02955414261644554)[&theta=0.025939558627346156]:0.003902639467514374,((4[&theta=3.4244676015386384E-4]:5.046757852158389E-4,8[&theta=2.989252978338692E-4]:5.046757852158389E-4)[&theta=0.0898271251085697]:0.008114111295023256,(5[&theta=3.928258394933832E-4]:5.101330803085717E-4,9[&theta=3.3577208133968154E-4]:5.101330803085717E-4)[&theta=0.04587694018953555]:0.008108653999930522)[&theta=0.24533022718749745]:0.024837995003720817)[&theta=0.25324015107824827]:0.006477980630839299)[&theta=0.025484136676322957]:0.0436206374597343,11[&theta=3.6416769486920334E-5]:0.08355540017453351)[&theta=0.025485858970055425]:0.0;
tree STATE_11500000 = (((1[&theta=0.005053677933481334]:0.03755030756105166,2[&theta=0.0032808879749761048]:0.03755030756105166)[&theta=0.015956944489887655]:0.0025125059841693137,(((((3[&theta=2.0326631962763075E-4]:2.8783549427585393E-4,7[&theta=1.9280075934285988E-4]:2.8783549427585393E-4)[&theta=0.07268944496860359]:2.3969567381576886E-4,(10[&theta=1.5971128121451165E-4]:2.500761546786554E-4,13[&theta=1.703087084905503E-4]:2.500761546786554E-4)[&theta=0.007020958639117612]:2.7745501341296737E-4)[&theta=0.03530587898458964]:3.584200184313706E-4,6[&theta=5.995109347563448E-4]:8.859511865229934E-4)[&theta=0.7771289568707357]:0.02863436127423308,12[&theta=0.004814117851605591]:0.029520312460756076)[&theta=0.025341361391861193]:0.003936469623203837,((4[&theta=3.4790877880382066E-4]:5.046757852158389E-4,8[&theta=2.9697037995088014E-4]:5.046757852158389E-4)[&theta=0.09245067880713412]:0.008114111295023256,(5[&theta=3.9401647729364007E-4]:5.101330803085717E-4,9[&theta=3.3978658713191553E-4]:5.101330803085717E-4)[&theta=0.04587694018953555]:0.008108653999930522)[&theta=0.23485244810054362]:0.024837995003720817)[&theta=0.29290513275436236]:0.006606031461261062)[&theta=0.025484136676322957]:0.04349258662931254,11[&theta=6.197133403032036E-5]:0.08355540017453351)[&theta=0.022134835163234848]:0.0;
tree STATE_11500500 = (((1[&theta=0.005197704660099757]:0.037056824573193786,2[&theta=0.0031590491714031496]:0.037056824573193786)[&theta=0.017004700302815527]:0.002479486841568075,(((((3[&theta=2.024323838139409E-4]:2.840527843873702E-4,7[&theta=1.9928665522868453E-4]:2.840527843873702E-4)[&theta=0.0753739283806025]:2.511110111613195E-4,(10[&theta=1.5971128121451165E-4]:2.467896748594905E-4,13[&theta=1.703087084905503E-4]:2.467896748594905E-4)[&theta=0.007848207076165894]:2.883741206891992E-4)[&theta=0.02459228968373766]:3.391442948981726E-4,6[&theta=5.995109347563448E-4]:8.743080904468623E-4)[&theta=0.8906321710824391]:0.02825805090356472,12[&theta=0.004937324193021407]:0.029132358994011582)[&theta=0.027264636263883917]:0.0038847368700669453,((4[&theta=3.4947849760407585E-4]:4.980433784377343E-4,8[&theta=2.9697037995088014E-4]:4.980433784377343E-4)[&theta=0.08653985234998803]:0.008007476325944262,(5[&theta=3.9401647729364007E-4]:5.034289542167543E-4,9[&theta=3.3978658713191553E-4]:5.034289542167543E-4)[&theta=0.04697041793855362]:0.008002090750165242)[&theta=0.24074942225904725]:0.02451157615969653)[&theta=0.2596755755765691]:0.006519215550683334)[&theta=0.025754550094971383]:0.04292101070907261,11[&theta=4.89679143391211E-5]:0.08245732212383447)[&theta=0.02420096320995533]:0.0;
tree STATE_11501000 = (((1[&theta=0.005197704660099757]:0.037056824573193786,2[&theta=0.003236972057329588]:0.037056824573193786)[&theta=0.017004700302815527]:0.002479486841568075,(((((3[&theta=2.0103174087127162E-4]:2.840527843873702E-4,7[&theta=1.9928665522868453E-4]:2.840527843873702E-4)[&theta=0.39430372094840704]:2.511110111613195E-4,(10[&theta=1.6191501928694793E-4]:2.467896748594905E-4,13[&theta=1.703087084905503E-4]:2.467896748594905E-4)[&theta=0.007457616018555721]:2.883741206891992E-4)[&theta=0.02500924114686181]:3.391442948981726E-4,6[&theta=5.995109347563448E-4]:8.743080904468623E-4)[&theta=0.8000093206146556]:0.02825805090356472,12[&theta=0.004937324193021407]:0.029132358994011582)[&theta=0.02761728061343344]:0.0038847368700669453,((4[&theta=3.4667028139427863E-4]:4.980433784377343E-4,8[&theta=2.943985650310636E-4]:4.980433784377343E-4)[&theta=0.10000229318859154]:0.008007476325944262,(5[&theta=3.8703884847487736E-4]:5.034289542167543E-4,9[&theta=3.3978658713191553E-4]:5.034289542167543E-4)[&theta=0.04397377484144518]:0.008002090750165242)[&theta=0.24196640169932634]:0.02451157615969653)[&theta=0.30860329561068633]:0.006519215550683334)[&theta=0.025754550094971383]:0.04292101070907261,11[&theta=2.4116713054474354E-5]:0.08245732212383447)[&theta=0.025661431669492023]:0.0;
tree STATE_11501500 = (((1[&theta=0.005197704660099757]:0.03740952320003815,2[&theta=0.0032126660083236468]:0.03740952320003815)[&theta=0.018471491705383956]:0.0025030860466907986,(((((3[&theta=2.064246642285091E-4]:2.867563357077717E-4,7[&theta=1.9928665522868453E-4]:2.867563357077717E-4)[&theta=0.21929436724486426]:2.535010299997433E-4,(10[&theta=1.6191501928694793E-4]:2.4913856417865994E-4,13[&theta=1.7013547711393297E-4]:2.4913856417865994E-4)[&theta=0.008579489818666207]:2.9111880152885505E-4)[&theta=0.02662350013021443]:3.423721949810959E-4,6[&theta=5.995109347563448E-4]:8.826295606886109E-4)[&theta=0.77339212576777]:0.028527004756620847,12[&theta=0.005391088782952427]:0.029409634317309457)[&theta=0.028132840001636236]:0.003921710932888168,((4[&theta=3.571621547016046E-4]:5.027836447100631E-4,8[&theta=3.0316289535390803E-4]:5.027836447100631E-4)[&theta=0.09402952367079163]:0.008083689707343713,(5[&theta=3.931540573626734E-4]:5.08220479203339E-4,9[&theta=3.4109704946371953E-4]:5.08220479203339E-4)[&theta=0.04671564860299941]:0.008078252872850437)[&theta=0.22889904917761408]:0.02474487189814385)[&theta=0.226545682318933]:0.006581263996531327)[&theta=0.025222213036150926]:0.04332952335726139,11[&theta=1.757880787412843E-5]:0.08324213260399034)[&theta=0.0231975067609344]:0.0;
tree STATE_11502000 = (((1[&theta=0.0052944234596180246]:0.03740952320003815,2[&theta=0.003314271624624965]:0.03740952320003815)[&theta=0.021382400892958554]:0.0025030860466907986,(((((3[&theta=2.064246642285091E-4]:2.867563357077717E-4,7[&theta=1.9854482578933228E-4]:2.867563357077717E-4)[&theta=0.22833929364685512]:2.535010299997433E-4,(10[&theta=1.6191501928694793E-4]:2.4913856417865994E-4,13[&theta=1.7013547711393297E-4]:2.4913856417865994E-4)[&theta=0.008680599270118966]:2.9111880152885505E-4)[&theta=0.02641636968971294]:3.423721949810959E-4,6[&theta=5.946770842328797E-4]:8.826295606886109E-4)[&theta=0.7676608462377952]:0.028527004756620847,12[&theta=0.005049024910487572]:0.029409634317309457)[&theta=0.026688045749980877]:0.003921710932888168,((4[&theta=3.5421785160129614E-4]:5.027836447100631E-4,8[&theta=2.892634783795617E-4]:5.027836447100631E-4)[&theta=0.09402952367079163]:0.008083689707343713,(5[&theta=3.931540573626734E-4]:5.08220479203339E-4,9[&theta=3.4109704946371953E-4]:5.08220479203339E-4)[&theta=0.0454215796164922]:0.008078252872850437)[&theta=0.22717025031095994]:0.02474487189814385)[&theta=0.2577246641179905]:0.006581263996531327)[&theta=0.025934480623833148]:0.04332952335726139,11[&theta=2.3875692026352612E-5]:0.08324213260399034)[&theta=0.024813268053291797]:0.0;
tree STATE_11502500 = (((1[&theta=0.005395066651383526]:0.03733727198547946,2[&theta=0.003552474947839236]:0.03733727198547946)[&theta=0.019603519166582574]:0.0024982516892452025,(((((3[&theta=2.064246642285091E-4]:2.8620250631447786E-4,7[&theta=1.9095299056589267E-4]:2.8620250631447786E-4)[&theta=0.22232681747678604]:2.5301142853619555E-4,(10[&theta=1.6060576796262722E-4]:2.486573882021829E-4,13[&theta=1.663856235643006E-4]:2.486573882021829E-4)[&theta=0.007737069551930206]:2.905565466484905E-4)[&theta=0.027292965225191486]:3.417109514045276E-4,6[&theta=5.946770842328797E-4]:8.80924886255201E-4)[&theta=0.8679171044389703]:0.02847190887287044,12[&theta=0.005049024910487572]:0.02935283375912564)[&theta=0.026577384211491986]:0.003914136701681475,((4[&theta=3.583100305988514E-4]:5.01812589056766E-4,8[&theta=3.0096699114122845E-4]:5.01812589056766E-4)[&theta=0.08999643677907604]:0.00806807720150267,(5[&theta=3.931540573626734E-4]:5.072389230715034E-4,9[&theta=3.4109704946371953E-4]:5.072389230715034E-4)[&theta=0.04532601123702355]:0.008062650867487933)[&theta=0.22755752210776048]:0.02469708067024768)[&theta=0.27487645193745747]:0.006568553213917548)[&theta=0.025073325367921027]:0.04324583849787221,11[&theta=1.2672950653770639E-5]:0.08308136217259687)[&theta=0.025227805924616608]:0.0;
tree STATE_11503000 = (((1[&theta=0.005427376501308307]:0.03733727198547946,2[&theta=0.0034569812714280476]:0.03733727198547946)[&theta=0.018869599987123235]:0.0024982516892452025,(((((3[&theta=2.020324536344078E-4]:2.8620250631447786E-4,7[&theta=1.9368443383562206E-4]:2.8620250631447786E-4)[&theta=0.2228832148863982]:2.5301142853619555E-4,(10[&theta=1.640255473754372E-4]:2.486573882021829E-4,13[&theta=1.6827138363347183E-4]:2.486573882021829E-4)[&theta=0.008092666392216546]:2.905565466484905E-4)[&theta=0.028674870336655542]:3.417109514045276E-4,6[&theta=5.946770842328797E-4]:8.80924886255201E-4)[&theta=0.7726273887113136]:0.02847190887287044,12[&theta=0.005049024910487572]:0.02935283375912564)[&theta=0.026782503359015986]:0.003914136701681475,((4[&theta=3.583100305988514E-4]:5.01812589056766E-4,8[&theta=2.9432824552810366E-4]:5.01812589056766E-4)[&theta=0.09088035483056905]:0.00806807720150267,(5[&theta=3.931540573626734E-4]:5.072389230715034E-4,9[&theta=3.4109704946371953E-4]:5.072389230715034E-4)[&theta=0.04538981408578215]:0.008062650867487933)[&theta=0.23480635004725597]:0.02469708067024768)[&theta=0.2545477696398323]:0.006568553213917548)[&theta=0.025073325367921027]:0.04324583849787221,11[&theta=8.691268012812843E-5]:0.08308136217259687)[&theta=0.0205714414568677]:0.0;
tree STATE_11503500 = (((1[&theta=0.005427376501308307]:0.037740577642786356,2[&theta=0.0030769000992320354]:0.037740577642786356)[&theta=0.022123432277877077]:0.002525237030864186,(((((3[&theta=2.020324536344078E-4]:2.892939772172511E-4,7[&theta=2.0161347959473297E-4]:2.892939772172511E-4)[&theta=0.1460747518020792]:2.557443796883748E-4,(10[&theta=1.640255473754372E-4]:2.513433083581091E-4,13[&theta=1.686119856991225E-4]:2.513433083581091E-4)[&theta=0.007981567559125246]:2.936950485475168E-4)[&theta=0.025544123730888883]:3.4540200735309196E-4,6[&theta=6.070868083499345E-4]:8.904403642587179E-4)[&theta=0.8728714056686179]:0.028779453621378598,12[&theta=0.004880173699383817]:0.029669893985637314)[&theta=0.02666686702334762]:0.003956415995034098,((4[&theta=3.583100305988514E-4]:5.072330133489617E-4,8[&theta=2.9827122914575073E-4]:5.072330133489617E-4)[&theta=0.09863728083481443]:0.008155226074623883,(5[&theta=3.8921267690392663E-4]:5.127179609444512E-4,9[&theta=3.4109704946371953E-4]:5.127179609444512E-4)[&theta=0.04538981408578215]:0.008149741127028393)[&theta=0.22809557470701658]:0.024963850892698567)[&theta=0.2342986226836739]:0.00663950469297913)[&theta=0.02616896444528208]:0.04371296666213539,11[&theta=4.062637299294865E-5]:0.08397878133578593)[&theta=0.02504126397574606]:0.0;
tree STATE_11504000 = (((1[&theta=0.0057455693592605595]:0.03805979678623391,2[&theta=0.003481284973655881]:0.03805979678623391)[&theta=0.018537220313832158]:0.002546596110463449,(((((3[&theta=2.0683643454261298E-4]:2.9174089725344935E-4,7[&theta=2.0161347959473297E-4]:2.9174089725344935E-4)[&theta=0.18719203858044958]:2.579075289278578E-4,(10[&theta=1.6442634893947184E-4]:2.5346923224737116E-4,13[&theta=1.686119856991225E-4]:2.5346923224737116E-4)[&theta=0.008206983690303846]:2.96179193933936E-4)[&theta=0.027752655609835454]:3.483235029903851E-4,6[&theta=6.182603855370925E-4]:8.979719291716923E-4)[&theta=0.8036765775520505]:0.02902287736069863,12[&theta=0.004880173699383817]:0.02992084928987032)[&theta=0.02676808831025428]:0.003989880340413518,((4[&theta=3.583100305988514E-4]:5.115233156750716E-4,8[&theta=3.024923070019837E-4]:5.115233156750716E-4)[&theta=0.09499837377016705]:0.008224204994522854,(5[&theta=3.9770250215368067E-4]:5.170546563144054E-4,9[&theta=3.4109704946371953E-4]:5.170546563144054E-4)[&theta=0.04557540320803902]:0.00821867365388352)[&theta=0.2334677533126763]:0.025175001320085915)[&theta=0.28079550445461765]:0.006695663266413521)[&theta=0.02616896444528208]:0.044082701749592515,11[&theta=7.800842818927087E-5]:0.08468909464628988)[&theta=0.025458893189119702]:0.0;
tree STATE_11504500 = (((1[&theta=0.005082622809835736]:0.03805979678623391,2[&theta=0.0032116609232179694]:0.03805979678623391)[&theta=0.017569000542619232]:0.002546596110463449,(((((3[&theta=2.0683643454261298E-4]:2.9174089725344935E-4,7[&theta=2.0071975847720647E-4]:2.9174089725344935E-4)[&theta=0.05799063487017086]:2.579075289278578E-4,(10[&theta=1.6442634893947184E-4]:2.5346923224737116E-4,13[&theta=1.7268840236245563E-4]:2.5346923224737116E-4)[&theta=0.007455128768891498]:2.96179193933936E-4)[&theta=0.05442895763449502]:3.483235029903851E-4,6[&theta=6.182603855370925E-4]:8.979719291716923E-4)[&theta=0.7727681210506341]:0.02902287736069863,12[&theta=0.0049734229449424185]:0.02992084928987032)[&theta=0.02708623739920344]:0.003989880340413518,((4[&theta=3.4563063246792437E-4]:5.115233156750716E-4,8[&theta=3.1124461049702947E-4]:5.115233156750716E-4)[&theta=0.09953860084871938]:0.008224204994522854,(5[&theta=4.009106683107242E-4]:5.170546563144054E-4,9[&theta=3.4109704946371953E-4]:5.170546563144054E-4)[&theta=0.04557540320803902]:0.00821867365388352)[&theta=0.24592204895499734]:0.025175001320085915)[&theta=0.21082168761058548]:0.006695663266413521)[&theta=0.02581935151640071]:0.044082701749592515,11[&theta=8.725050681461644E-5]:0.08468909464628988)[&theta=0.023495106182483662]:0.0;
tree STATE_11505000 = (((1[&theta=0.005476907238338941]:0.03797525279237601,2[&theta=0.003463767261134696]:0.03797525279237601)[&theta=0.0215471484959782]:0.002540939238275433,(((((3[&theta=2.0683643454261298E-4]:2.910928396517752E-4,7[&theta=2.0071975847720647E-4]:2.910928396517752E-4)[&theta=0.2560750452737001]:3.447802001895614E-4,(10[&theta=1.6442634893947184E-4]:2.5290618927226947E-4,13[&theta=1.6883941514327132E-4]:2.5290618927226947E-4)[&theta=0.010457959891694844]:3.8296685056906716E-4)[&theta=0.02603928810663986]:2.6010418258794036E-4,6[&theta=6.225098316594735E-4]:8.95977222429277E-4)[&theta=0.8010092292400492]:0.02895840749557815,12[&theta=0.004821429112784403]:0.029854384718007426)[&theta=0.02708623739920344]:0.003981017433948509,((4[&theta=3.699561167359097E-4]:5.103870451820498E-4,8[&theta=3.0468728004788E-4]:5.103870451820498E-4)[&theta=0.09093481447614547]:0.008205936186088371,(5[&theta=4.0280477376173967E-4]:5.159060987975808E-4,9[&theta=3.3887336573287195E-4]:5.159060987975808E-4)[&theta=0.04877505974211451]:0.00820041713247284)[&theta=0.2356032061978401]:0.025119078920685513)[&theta=0.238730203901091]:0.006680789878695512)[&theta=0.02624204587761228]:0.04398477879727383,11[&theta=1.0815067272492426E-4]:0.08450097082792528)[&theta=0.023624342225655327]:0.0;
tree STATE_11505500 = (((1[&theta=0.004984523496714756]:0.03840137720106126,2[&theta=0.0032684211815054627]:0.03840137720106126)[&theta=0.020866759599640183]:0.0025694513916068445,(((((3[&theta=2.1108279929379556E-4]:2.9435922381114605E-4,7[&theta=1.9725374181334455E-4]:2.9435922381114605E-4)[&theta=0.13312295172089136]:3.486490160137882E-4,(10[&theta=1.6442634893947184E-4]:2.557440769078225E-4,13[&theta=1.6883941514327132E-4]:2.557440769078225E-4)[&theta=0.010639435183919736]:3.872641629171118E-4)[&theta=0.020455540398489774]:2.630228396830709E-4,6[&theta=6.303300133079549E-4]:9.060310795080052E-4)[&theta=0.9207902443219995]:0.029283352910371988,12[&theta=0.00495077173713526]:0.030189383989879994)[&theta=0.025590878066774164]:0.00402568886008178,((4[&theta=3.6063866331778106E-4]:5.161141532810503E-4,8[&theta=3.0565361740858977E-4]:5.161141532810503E-4)[&theta=0.08567890913927505]:0.008298015881360544,(5[&theta=4.032276679883093E-4]:5.216951367926449E-4,9[&theta=3.471006719327346E-4]:5.216951367926449E-4)[&theta=0.04685559011840374]:0.00829243489784895)[&theta=0.2356032061978401]:0.02540094281532018)[&theta=0.2660328590841585]:0.006755755742706329)[&theta=0.025505063914699994]:0.04447833674562019,11[&theta=6.39641441884209E-5]:0.0854491653382883)[&theta=0.02202507669636309]:0.0;
tree STATE_11506000 = (((1[&theta=0.005482787338471119]:0.037951202296176136,2[&theta=0.0035822848925615007]:0.037951202296176136)[&theta=0.019443959045404743]:0.002539330010028075,(((((3[&theta=2.0554431439102607E-4]:2.9090848466480166E-4,7[&theta=1.993358827633558E-4]:2.9090848466480166E-4)[&theta=0.14658949654335443]:3.44561843910545E-4,(10[&theta=1.6442634893947184E-4]:2.5274601866386633E-4,13[&theta=1.7033091872947876E-4]:2.5274601866386633E-4)[&theta=0.011879030505955533]:3.8272430991148035E-4)[&theta=0.021661938962148557]:2.599394533446854E-4,6[&theta=6.303300133079549E-4]:8.954097819200321E-4)[&theta=0.8197756555895283]:0.028940067550002682,12[&theta=0.004876239887648482]:0.029835477331922714)[&theta=0.024349521270650896]:0.003978496175033128,((4[&theta=3.6063866331778106E-4]:5.100638067362723E-4,8[&theta=3.137833242473417E-4]:5.100638067362723E-4)[&theta=0.10143377637827398]:0.008200739200616307,(5[&theta=4.021439463245298E-4]:5.155793650234448E-4,9[&theta=3.3429895643484784E-4]:5.155793650234448E-4)[&theta=0.04831068334141904]:0.008195223642329136)[&theta=0.2282902189958271]:0.025103170499603263)[&theta=0.255124352635099]:0.006676558799248368)[&theta=0.025505063914699994]:0.04395692234662425,11[&theta=4.314802476015575E-5]:0.08444745465282846)[&theta=0.023111980399916517]:0.0;
tree STATE_11506500 = (((1[&theta=0.00553281152234743]:0.03820402828174008,2[&theta=0.00298694852362915]:0.03820402828174008)[&theta=0.01901402771566654]:0.0025562466970791772,(((((3[&theta=2.1242385044461176E-4]:2.9284647924453336E-4,7[&theta=1.993358827633558E-4]:2.9284647924453336E-4)[&theta=0.12472171403930092]:3.4685727020809847E-4,(10[&theta=1.6192448957978324E-4]:2.5442977984664426E-4,13[&theta=1.7223655140854787E-4]:2.5442977984664426E-4)[&theta=0.012667845093954038]:3.8527396960598756E-4)[&theta=0.018997412194812765]:2.616711362559655E-4,6[&theta=6.1194264644425E-4]:9.013748857085973E-4)[&theta=0.9194121135526889]:0.029132862525073962,12[&theta=0.0050206843122763845]:0.03003423741078256)[&theta=0.024349521270650896]:0.004005000400345023,((4[&theta=3.6103145461266483E-4]:5.134617856364451E-4,8[&theta=3.095745077059085E-4]:5.134617856364451E-4)[&theta=0.09888719036516129]:0.008255371461132532,(5[&theta=4.006684824654879E-4]:5.190140878572881E-4,9[&theta=3.391377679780906E-4]:5.190140878572881E-4)[&theta=0.04831068334141904]:0.00824981915891169)[&theta=0.2282902189958271]:0.025270404564358605)[&theta=0.30962035023526235]:0.006721037167691672)[&theta=0.025509581624967623]:0.04424975765992769,11[&theta=5.432227314998356E-5]:0.08501003263874694)[&theta=0.021987444772684557]:0.0;
tree STATE_11507000 = (((1[&theta=0.00553281152234743]:0.03820402828174008,2[&theta=0.003418796710308717]:0.03820402828174008)[&theta=0.017938567713901697]:0.0025562466970791772,(((((3[&theta=2.1242385044461176E-4]:2.9284647924453336E-4,7[&theta=1.993358827633558E-4]:2.9284647924453336E-4)[&theta=0.1450798343056005]:3.4685727020809847E-4,(10[&theta=1.740835168643571E-4]:2.5442977984664426E-4,13[&theta=1.7008434463592126E-4]:2.5442977984664426E-4)[&theta=0.009431656348584241]:3.8527396960598756E-4)[&theta=0.019828391752195026]:2.616711362559655E-4,6[&theta=6.1194264644425E-4]:9.013748857085973E-4)[&theta=0.9783369002953279]:0.029132862525073962,12[&theta=0.00530738156404277]:0.03003423741078256)[&theta=0.024828320379804678]:0.004005000400345023,((4[&theta=3.6103145461266483E-4]:5.134617856364451E-4,8[&theta=3.095745077059085E-4]:5.134617856364451E-4)[&theta=0.0948949998062887]:0.008255371461132532,(5[&theta=4.110819737177299E-4]:5.190140878572881E-4,9[&theta=3.377680763205112E-4]:5.190140878572881E-4)[&theta=0.0490609944855014]:0.00824981915891169)[&theta=0.23590397977118646]:0.025270404564358605)[&theta=0.24341724681508123]:0.006721037167691672)[&theta=0.025509581624967623]:0.04424975765992769,11[&theta=2.9662807305450878E-5]:0.08501003263874694)[&theta=0.022681680535208887]:0.0;
tree STATE_11507500 = (((1[&theta=0.0054020161379531246]:0.038011970545374744,2[&theta=0.0030550015726164012]:0.038011970545374744)[&theta=0.018177130753423268]:0.0025433960377033715,(((((3[&theta=2.1242385044461176E-4]:2.913742933406939E-4,7[&theta=1.993358827633558E-4]:2.913742933406939E-4)[&theta=0.1519101452805172]:3.4511356345375433E-4,(10[&theta=1.5839540205122356E-4]:2.5315072081075115E-4,13[&theta=1.7008434463592126E-4]:2.5315072081075115E-4)[&theta=0.010767692165552315]:3.833371359836971E-4)[&theta=0.025875184869667077]:2.6035567376779935E-4,6[&theta=6.1194264644425E-4]:8.968435305622476E-4)[&theta=0.7950348377046423]:0.028986406984073267,12[&theta=0.005183042659693736]:0.029883250514635515)[&theta=0.024828320379804678]:0.003984866625305387,((4[&theta=3.601930423585574E-4]:5.108805314416729E-4,8[&theta=3.095745077059085E-4]:5.108805314416729E-4)[&theta=0.09356264555593954]:0.008213870393653793,(5[&theta=4.162134650545824E-4]:5.164049213547277E-4,9[&theta=3.377680763205112E-4]:5.164049213547277E-4)[&theta=0.0462117690156247]:0.008208346003740739)[&theta=0.23590397977118646]:0.025143366214845433)[&theta=0.25345365686848664]:0.006687249443137214)[&theta=0.02525163489220314]:0.04402730707884742,11[&theta=2.4457029513259515E-5]:0.08458267366192554)[&theta=0.025981586989831162]:0.0;
tree STATE_11508000 = (((1[&theta=0.005284311614760324]:0.038011970545374744,2[&theta=0.0030395534140300706]:0.038011970545374744)[&theta=0.01604679364569068]:0.0025433960377033715,(((((3[&theta=2.1265642877953193E-4]:2.913742933406939E-4,7[&theta=1.9626816259163274E-4]:2.913742933406939E-4)[&theta=0.2155636944039608]:3.4511356345375433E-4,(10[&theta=1.5977356157551893E-4]:2.5315072081075115E-4,13[&theta=1.661425391742638E-4]:2.5315072081075115E-4)[&theta=0.011774202795781636]:3.833371359836971E-4)[&theta=0.020595514254590094]:2.6035567376779935E-4,6[&theta=6.1194264644425E-4]:8.968435305622476E-4)[&theta=0.7522893930045573]:0.028986406984073267,12[&theta=0.005004373575277924]:0.029883250514635515)[&theta=0.028923017597375443]:0.003984866625305387,((4[&theta=3.6853511762233567E-4]:5.108805314416729E-4,8[&theta=2.9685473147092733E-4]:5.108805314416729E-4)[&theta=0.09356264555593954]:0.008213870393653793,(5[&theta=4.10148759979132E-4]:5.164049213547277E-4,9[&theta=3.2998487097638847E-4]:5.164049213547277E-4)[&theta=0.0462117690156247]:0.008208346003740739)[&theta=0.24143337001131976]:0.025143366214845433)[&theta=0.24624367574027115]:0.006687249443137214)[&theta=0.025519826772232045]:0.04402730707884742,11[&theta=3.409096873994391E-5]:0.08458267366192554)[&theta=0.024412747365050377]:0.0;
tree STATE_11508500 = (((1[&theta=0.0057887772180262725]:0.038136409769043964,2[&theta=0.0030594026359691065]:0.038136409769043964)[&theta=0.02062865200229574]:0.002551722315554117,(((((3[&theta=2.0205883896659565E-4]:2.9232816103921805E-4,7[&theta=1.9827098259049452E-4]:2.9232816103921805E-4)[&theta=0.11758086493104536]:3.462433566030634E-4,(10[&theta=1.6245125768892926E-4]:2.539794565673305E-4,13[&theta=1.6660265598007534E-4]:2.539794565673305E-4)[&theta=0.012415329547344296]:3.84592061074951E-4)[&theta=0.01887320511128054]:2.6120799627191334E-4,6[&theta=6.1194264644425E-4]:8.997795139141948E-4)[&theta=0.8454521449282477]:0.029001853877250516,12[&theta=0.00484107993059047]:0.029901633391164712)[&theta=0.028923017597375443]:0.004077357301069454,((4[&theta=3.62392501395916E-4]:5.125529934531973E-4,8[&theta=2.9685473147092733E-4]:5.125529934531973E-4)[&theta=0.09197614175149159]:0.008240760019222818,(5[&theta=4.023941337160074E-4]:5.180954684794982E-4,9[&theta=3.4575175325850396E-4]:5.180954684794982E-4)[&theta=0.04755348284795772]:0.008235217544196517)[&theta=0.24143337001131976]:0.02522567767955815)[&theta=0.22978828383812414]:0.006709141392363914)[&theta=0.025854962160413053]:0.04417143862042583,11[&theta=3.946694776372209E-5]:0.08485957070502391)[&theta=0.027305232292550014]:0.0;
tree STATE_11509000 = (((1[&theta=0.005338087851639362]:0.038136409769043964,2[&theta=0.0032973278422557934]:0.038136409769043964)[&theta=0.0205008632020568]:0.002551722315554117,(((((3[&theta=2.0505430405253104E-4]:2.9232816103921805E-4,7[&theta=1.9827098259049452E-4]:2.9232816103921805E-4)[&theta=0.3387829153293587]:3.462433566030634E-4,(10[&theta=1.7072927997744815E-4]:2.539794565673305E-4,13[&theta=1.6660265598007534E-4]:2.539794565673305E-4)[&theta=0.010820729962234762]:3.84592061074951E-4)[&theta=0.020296867005648818]:2.6120799627191334E-4,6[&theta=6.1194264644425E-4]:8.997795139141948E-4)[&theta=0.777228585908714]:0.029001853877250516,12[&theta=0.005448614626480835]:0.029901633391164712)[&theta=0.028268578032295395]:0.004077357301069454,((4[&theta=3.62392501395916E-4]:5.125529934531973E-4,8[&theta=3.052489491918736E-4]:5.125529934531973E-4)[&theta=0.08033902189065381]:0.008240760019222818,(5[&theta=4.023941337160074E-4]:5.180954684794982E-4,9[&theta=3.4575175325850396E-4]:5.180954684794982E-4)[&theta=0.04511200249416583]:0.008235217544196517)[&theta=0.24143337001131976]:0.02522567767955815)[&theta=0.2611716938803784]:0.006709141392363914)[&theta=0.027088752037644645]:0.04417143862042583,11[&theta=5.563786770929035E-5]:0.08485957070502391)[&theta=0.024156500408637472]:0.0;
tree STATE_11509500 = (((1[&theta=0.005770061348425251]:0.037957027499774594,2[&theta=0.0031617197384408765]:0.037957027499774594)[&theta=0.016223172104676737]:0.0025397197767131133,(((((3[&theta=2.0916224765436247E-4]:2.91411778112732E-4,7[&theta=1.9827098259049452E-4]:2.91411778112732E-4)[&theta=0.1650170269698333]:3.5426621998803376E-4,(10[&theta=1.7072927997744815E-4]:2.5278481314015003E-4,13[&theta=1.69275061213785E-4]:2.5278481314015003E-4)[&theta=0.011165532666874431]:3.9289318496061573E-4)[&theta=0.02283096961476536]:2.4986922200220005E-4,6[&theta=6.09708122524998E-4]:8.955472201029658E-4)[&theta=0.777228585908714]:0.028865437827784248,12[&theta=0.005169795062593929]:0.029760985047887215)[&theta=0.02743732856289779]:0.004058178631401354,((4[&theta=3.586511684954821E-4]:5.101420974185875E-4,8[&theta=3.052489491918736E-4]:5.101420974185875E-4)[&theta=0.09733528612359826]:0.008201997947971098,(5[&theta=4.023941337160074E-4]:5.156585022994917E-4,9[&theta=3.4575175325850396E-4]:5.156585022994917E-4)[&theta=0.04402918786231743]:0.008196481543090193)[&theta=0.25395464635697157]:0.025107023633898884)[&theta=0.22799636093990935]:0.006677583597199138)[&theta=0.02549488990831309]:0.0439636693798337,11[&theta=4.572872546992553E-5]:0.08446041665632141)[&theta=0.022329875859442506]:0.0;
tree STATE_11510000 = (((1[&theta=0.005770061348425251]:0.038135108116343595,2[&theta=0.003155405088030653]:0.038135108116343595)[&theta=0.02246247955946949]:0.0025516352214552535,(((((3[&theta=2.0916224765436247E-4]:2.927789765616119E-4,7[&theta=1.9827098259049452E-4]:2.927789765616119E-4)[&theta=0.19084681303994394]:4.26442331260823E-4,(10[&theta=1.638053816404506E-4]:2.5397078786863856E-4,13[&theta=1.69275061213785E-4]:2.5397078786863856E-4)[&theta=0.015736021523579828]:4.6525051995379633E-4)[&theta=0.015607025343084658]:1.8052749527128372E-4,6[&theta=6.263717098194353E-4]:8.997488030937186E-4)[&theta=0.777228585908714]:0.02900086400060393,12[&theta=0.005093234270930558]:0.02990061280369765)[&theta=0.026932199209028944]:0.004077218134766872,((4[&theta=3.537672266407776E-4]:5.125354992529816E-4,8[&theta=3.053064546492107E-4]:5.125354992529816E-4)[&theta=0.08637445565429196]:0.008240478749758882,(5[&theta=4.023941337160074E-4]:5.180777851063207E-4,9[&theta=3.450087804996581E-4]:5.180777851063207E-4)[&theta=0.04367607442325324]:0.008234936463905544)[&theta=0.24915137624944556]:0.02522481668945266)[&theta=0.19146927850290502]:0.006708912399334327)[&theta=0.02547956043030536]:0.04416993098316508,11[&theta=2.0759176380704088E-5]:0.08485667432096393)[&theta=0.02184129602896013]:0.0;
tree STATE_11510500 = (((1[&theta=0.005221695192166026]:0.03791506468969411,2[&theta=0.003155405088030653]:0.03791506468969411)[&theta=0.019807512146383523]:0.0025369120284338617,(((((3[&theta=2.0916224765436247E-4]:2.910896122871748E-4,7[&theta=1.9827098259049452E-4]:2.910896122871748E-4)[&theta=0.19755881189767896]:4.239817159256639E-4,(10[&theta=1.638053816404506E-4]:2.5250535076377993E-4,13[&theta=1.69275061213785E-4]:2.5250535076377993E-4)[&theta=0.013690370729187466]:4.6256597744905877E-4)[&theta=0.014483796994856732]:1.7948583338474203E-4,6[&theta=6.117879746264287E-4]:8.945571615975807E-4)[&theta=0.7767614395442097]:0.028833526085341704,12[&theta=0.004876303826573561]:0.029728083246939284)[&theta=0.026403627442859835]:0.004053692174204905,((4[&theta=3.6236195867378734E-4]:5.095781176404512E-4,8[&theta=3.0147355881682394E-4]:5.095781176404512E-4)[&theta=0.1137678951805356]:0.00819293035483111,(5[&theta=4.023941337160074E-4]:5.150884239444754E-4,9[&theta=3.388446621949387E-4]:5.150884239444754E-4)[&theta=0.04677908542803092]:0.008187420048527086)[&theta=0.23492576697248999]:0.02507926694867263)[&theta=0.25535046992769606]:0.006670201296983785)[&theta=0.02547956043030536]:0.04495620388626852,11[&theta=5.947511927483012E-5]:0.08540818060439649)[&theta=0.019296114626726375]:0.0;
tree STATE_11511000 = (((1[&theta=0.005221695192166026]:0.03791506468969411,2[&theta=0.003155405088030653]:0.03791506468969411)[&theta=0.019547200239469757]:0.0025369120284338617,(((((3[&theta=2.0916224765436247E-4]:2.910896122871748E-4,7[&theta=2.0113435870655253E-4]:2.910896122871748E-4)[&theta=0.23932977861146948]:4.6473032231541714E-4,(10[&theta=1.631327811370785E-4]:2.5250535076377993E-4,13[&theta=1.69275061213785E-4]:2.5250535076377993E-4)[&theta=0.013465227938814465]:5.033145838388121E-4)[&theta=0.01425321943076233]:1.3873722699498877E-4,6[&theta=6.166973062877848E-4]:8.945571615975807E-4)[&theta=0.7897619712679954]:0.028833526085341704,12[&theta=0.0048252069419926005]:0.029728083246939284)[&theta=0.028602443258643643]:0.004053692174204905,((4[&theta=3.7025399663201066E-4]:5.095781176404512E-4,8[&theta=3.0987115572386363E-4]:5.095781176404512E-4)[&theta=0.08666734131734054]:0.00819293035483111,(5[&theta=4.023941337160074E-4]:5.150884239444754E-4,9[&theta=3.388446621949387E-4]:5.150884239444754E-4)[&theta=0.04677908542803092]:0.008187420048527086)[&theta=0.22747565282929547]:0.02507926694867263)[&theta=0.18672281415736525]:0.006670201296983785)[&theta=0.025905441410485452]:0.04495620388626852,11[&theta=6.365042261759064E-5]:0.08540818060439649)[&theta=0.021456638050422423]:0.0;
tree STATE_11511500 = (((1[&theta=0.005664472789998123]:0.038227649811754215,2[&theta=0.003375180125975583]:0.038227649811754215)[&theta=0.020105914053427397]:0.0025578272230287816,(((((3[&theta=2.0916224765436247E-4]:2.934894573812529E-4,7[&theta=2.0113435870655253E-4]:2.934894573812529E-4)[&theta=0.09728111330278288]:4.6856172246506487E-4,(10[&theta=1.631327811370785E-4]:2.545870936418497E-4,13[&theta=1.6879251892269555E-4]:2.545870936418497E-4)[&theta=0.015472745760677352]:5.07464086204468E-4)[&theta=0.018828409449150093]:1.3988102546637305E-4,6[&theta=6.13945863943942E-4]:9.019322053126908E-4)[&theta=0.7103943848652904]:0.02907123981060035,12[&theta=0.004788806238224467]:0.02997317201591304)[&theta=0.02866846691348334]:0.004087112237534309,((4[&theta=3.6627303732794534E-4]:5.137792587806665E-4,8[&theta=3.152141684687231E-4]:5.137792587806665E-4)[&theta=0.08630922451926941]:0.008260475752839912,(5[&theta=4.0952094870748586E-4]:5.193349939869681E-4,9[&theta=3.388446621949387E-4]:5.193349939869681E-4)[&theta=0.046404896595002236]:0.008254920017633609)[&theta=0.22717106029931952]:0.025286029241826772)[&theta=0.2214887132268811]:0.006725192781335647)[&theta=0.024980586885447457]:0.045326838635125155,11[&theta=2.4772094204649763E-5]:0.08611231566990815)[&theta=0.02222007654636172]:0.0;
tree STATE_11512000 = (((1[&theta=0.005664472789998123]:0.03840682688014771,2[&theta=0.0029718300689408074]:0.03840682688014771)[&theta=0.02460244189572987]:0.0025698160317977267,(((((3[&theta=2.0916224765436247E-4]:2.948650737436745E-4,7[&theta=2.072907530292769E-4]:2.948650737436745E-4)[&theta=0.10862765049032871]:4.707579211904932E-4,(10[&theta=1.631327811370785E-4]:2.557803704797981E-4,13[&theta=1.6879251892269555E-4]:2.557803704797981E-4)[&theta=0.01213177727199469]:5.098426244543697E-4)[&theta=0.014873413798407543]:1.405366627391419E-4,6[&theta=6.30401620173344E-4]:9.061596576733096E-4)[&theta=0.7103943848652904]:0.02920749980956649,12[&theta=0.0049411240141059125]:0.0301136594672398)[&theta=0.026171227155777934]:0.00410626896813435,((4[&theta=3.6495960304536726E-4]:5.161873969174085E-4,8[&theta=2.971347528974193E-4]:5.161873969174085E-4)[&theta=0.08889052869187888]:0.008299193482970271,(5[&theta=4.1106144111552226E-4]:5.217691724466684E-4,9[&theta=3.3850085668897105E-4]:5.217691724466684E-4)[&theta=0.0470773621211211]:0.008293611707441011)[&theta=0.24384362568694912]:0.02540454755548647)[&theta=0.22109923754742786]:0.006756714476571286)[&theta=0.025436687540525037]:0.045539290358058156,11[&theta=1.5886742881465033E-5]:0.08651593327000359)[&theta=0.020467688805869192]:0.0;
tree STATE_11512500 = (((1[&theta=0.005520276858466711]:0.03840682688014771,2[&theta=0.0032309295989463136]:0.03840682688014771)[&theta=0.01791826912666652]:0.0025698160317977267,(((((3[&theta=2.0916224765436247E-4]:2.948650737436745E-4,7[&theta=1.9940569300178342E-4]:2.948650737436745E-4)[&theta=0.21345685317359378]:4.6656009889335415E-4,(10[&theta=1.6576556213583634E-4]:2.557803704797981E-4,13[&theta=1.6879251892269555E-4]:2.557803704797981E-4)[&theta=0.01334623530159115]:5.056448021572306E-4)[&theta=0.012223843721744551]:1.4473448503628098E-4,6[&theta=6.157276561565249E-4]:9.061596576733096E-4)[&theta=0.7167224382568899]:0.02920749980956649,12[&theta=0.005284191332988154]:0.0301136594672398)[&theta=0.026171227155777934]:0.003844980712465435,((4[&theta=3.6495960304536726E-4]:5.161873969174085E-4,8[&theta=3.167117727577037E-4]:5.161873969174085E-4)[&theta=0.0975612380369272]:0.008299193482970271,(5[&theta=3.961910603699344E-4]:5.217691724466684E-4,9[&theta=3.559580719817095E-4]:5.217691724466684E-4)[&theta=0.04574144586336089]:0.008293611707441011)[&theta=0.2261764766955572]:0.025143259299817554)[&theta=0.19973831881586784]:0.007018002732240201)[&theta=0.02578122353970553]:0.045539290358058156,11[&theta=2.5130621301103008E-5]:0.08651593327000359)[&theta=0.019177214214687228]:0.0;
tree STATE_11513000 = (((1[&theta=0.005520276858466711]:0.03840682688014771,2[&theta=0.003339951121650319]:0.03840682688014771)[&theta=0.018260453076656382]:0.0025698160317977267,(((((3[&theta=2.133876883515531E-4]:2.948650737436745E-4,7[&theta=1.9846666772366258E-4]:2.948650737436745E-4)[&theta=0.1818158577044404]:4.6656009889335415E-4,(10[&theta=1.6576556213583634E-4]:2.557803704797981E-4,13[&theta=1.6802307084055068E-4]:2.557803704797981E-4)[&theta=0.012457011333990589]:5.056448021572306E-4)[&theta=0.013667725730118568]:1.4473448503628098E-4,6[&theta=6.157276561565249E-4]:9.061596576733096E-4)[&theta=0.7662162310925594]:0.02920749980956649,12[&theta=0.005142467014367095]:0.0301136594672398)[&theta=0.027023758383434952]:0.003844980712465435,((4[&theta=3.573826381909978E-4]:5.161873969174085E-4,8[&theta=3.167117727577037E-4]:5.161873969174085E-4)[&theta=0.10124665315285443]:0.008299193482970271,(5[&theta=4.1100226454215825E-4]:5.217691724466684E-4,9[&theta=3.559580719817095E-4]:5.217691724466684E-4)[&theta=0.045524394218528]:0.008293611707441011)[&theta=0.23020492717873692]:0.025143259299817554)[&theta=0.278386246719518]:0.007018002732240201)[&theta=0.026830418564583205]:0.045539290358058156,11[&theta=3.359759087212774E-5]:0.08651593327000359)[&theta=0.021780467135955193]:0.0;
tree STATE_11513500 = (((1[&theta=0.005380285082091084]:0.03787062155882261,2[&theta=0.0035482542164091834]:0.03787062155882261)[&theta=0.019492459844177003]:0.002533938320905947,(((((3[&theta=2.1203175354099057E-4]:2.907484040144186E-4,7[&theta=2.050146128775926E-4]:2.907484040144186E-4)[&theta=0.3125939967408076]:4.600463608924183E-4,(10[&theta=1.6576556213583634E-4]:2.522093700383983E-4,13[&theta=1.6802307084055068E-4]:2.522093700383983E-4)[&theta=0.0152416088434062]:4.985853948684387E-4)[&theta=0.011956052123159597]:1.427138182080142E-4,6[&theta=6.157276561565249E-4]:8.935085831148511E-4)[&theta=0.7237630021235035]:0.028799728116545256,12[&theta=0.005142467014367095]:0.02969323669966011)[&theta=0.02684243660400696]:0.00379130017476181,((4[&theta=3.598521404250433E-4]:5.089808023738971E-4,8[&theta=3.167117727577037E-4]:5.089808023738971E-4)[&theta=0.0952866416598048]:0.008183326798066513,(5[&theta=4.1100226454215825E-4]:5.144846496288277E-4,9[&theta=3.4729424519537285E-4]:5.144846496288277E-4)[&theta=0.045472616235666605]:0.008177822950811584)[&theta=0.23020492717873692]:0.02479222927398151)[&theta=0.2814553701067024]:0.006920023005306641)[&theta=0.026830418564583205]:0.044903507300646,11[&theta=3.7031293147327646E-5]:0.08530806718037456)[&theta=0.0255704613470751]:0.0;
tree STATE_11514000 = (((1[&theta=0.005750326168026368]:0.03787062155882261,2[&theta=0.0035129584916825368]:0.03787062155882261)[&theta=0.019614978844583755]:0.002533938320905947,(((((3[&theta=2.092733927847304E-4]:2.907484040144186E-4,7[&theta=2.0640803456726113E-4]:2.907484040144186E-4)[&theta=0.11113765634175186]:4.600463608924183E-4,(10[&theta=1.6576556213583634E-4]:2.522093700383983E-4,13[&theta=1.6802307084055068E-4]:2.522093700383983E-4)[&theta=0.010788555935097388]:4.985853948684387E-4)[&theta=0.01301862510933885]:1.427138182080142E-4,6[&theta=6.157276561565249E-4]:8.935085831148511E-4)[&theta=0.8929389614729395]:0.028799728116545256,12[&theta=0.005090651359583293]:0.02969323669966011)[&theta=0.025138905538445232]:0.003753081119092363,((4[&theta=3.598521404250433E-4]:5.089808023738971E-4,8[&theta=2.958900091724575E-4]:5.089808023738971E-4)[&theta=0.10696798323827145]:0.008183326798066513,(5[&theta=3.903491943133107E-4]:5.144846496288277E-4,9[&theta=3.373622702609418E-4]:5.144846496288277E-4)[&theta=0.04506279782838267]:0.008177822950811584)[&theta=0.24579234002014372]:0.024754010218312063)[&theta=0.33314120643911166]:0.006958242060976089)[&theta=0.02555789637487583]:0.044903507300646,11[&theta=1.6277945712291535E-5]:0.08530806718037456)[&theta=0.02226299903079698]:0.0;
tree STATE_11514500 = (((1[&theta=0.0055039915075572295]:0.03814879594711806,2[&theta=0.0032285296917654166]:0.03814879594711806)[&theta=0.0174903709815239]:0.0025525510796456374,(((((3[&theta=2.092733927847304E-4]:2.9288406369217077E-4,7[&theta=2.0884691390512042E-4]:2.9288406369217077E-4)[&theta=0.24064896698753274]:4.538601727277703E-4,(10[&theta=1.6576556213583634E-4]:2.5406194557967476E-4,13[&theta=1.7191487059001813E-4]:2.5406194557967476E-4)[&theta=0.010966335502705446]:4.926822908402663E-4)[&theta=0.019646485844979404]:1.5332751342716556E-4,6[&theta=6.157276561565249E-4]:9.000717498471066E-4)[&theta=0.8133089729767938]:0.029011273277995842,12[&theta=0.004697676020939899]:0.02991134502784295)[&theta=0.025407985121038278]:0.0037806489540407606,((4[&theta=3.598521404250433E-4]:5.1271946357159E-4,8[&theta=2.958900091724575E-4]:5.1271946357159E-4)[&theta=0.08675272907808153]:0.00824343650402257,(5[&theta=4.0153536319682386E-4]:5.182637387170699E-4,9[&theta=3.373622702609418E-4]:5.182637387170699E-4)[&theta=0.046651394316203]:0.00823789222887709)[&theta=0.24068717574590542]:0.02493583801428955)[&theta=0.28657339926745784]:0.0070093530448799846)[&theta=0.026515695366980483]:0.04523334095960182,11[&theta=1.698928623196517E-5]:0.08593468798636551)[&theta=0.02226299903079698]:0.0;
tree STATE_11515000 = (((1[&theta=0.005440794285354532]:0.038052081895522144,2[&theta=0.0032726692129019935]:0.038052081895522144)[&theta=0.01980539242595633]:0.0025460799040635737,(((((3[&theta=2.092733927847304E-4]:2.921415499707204E-4,7[&theta=2.0370799697332892E-4]:2.921415499707204E-4)[&theta=0.17802660954304958]:4.618298001301254E-4,(10[&theta=1.6576556213583634E-4]:2.5341785290247963E-4,13[&theta=1.7191487059001813E-4]:2.5341785290247963E-4)[&theta=0.016933354632622032]:5.005534971983662E-4)[&theta=0.010945734992723725]:1.438185561521562E-4,6[&theta=6.157276561565249E-4]:8.97789906253002E-4)[&theta=0.8117569368543774]:0.028937724488027197,12[&theta=0.004697676020939899]:0.0298355143942802)[&theta=0.023487583542961873]:0.0037710643297051982,((4[&theta=3.543694056207756E-4]:5.114196276154872E-4,8[&theta=2.958900091724575E-4]:5.114196276154872E-4)[&theta=0.09210154735590785]:0.008222537911456692,(5[&theta=4.0153536319682386E-4]:5.169498470273805E-4,9[&theta=3.373622702609418E-4]:5.169498470273805E-4)[&theta=0.044841973694012015]:0.008217007692044798)[&theta=0.2264409281748258]:0.02487262118491322)[&theta=0.3021206874162957]:0.00699158307560032)[&theta=0.025143942649075962]:0.04511866631357927,11[&theta=3.061414672048585E-5]:0.08571682811316499)[&theta=0.018970295222529153]:0.0;
tree STATE_11515500 = (((1[&theta=0.0054375939136991356]:0.038336122166654614,2[&theta=0.003118358252686484]:0.038336122166654614)[&theta=0.01980539242595633]:0.0025650851513522935,(((((3[&theta=2.092733927847304E-4]:2.9432224445389156E-4,7[&theta=2.0370799697332892E-4]:2.9432224445389156E-4)[&theta=0.18478124071929308]:4.6527713481226405E-4,(10[&theta=1.6576556213583634E-4]:2.5530949383413386E-4,13[&theta=1.7251510899174365E-4]:2.5530949383413386E-4)[&theta=0.014079024119814895]:5.042898854320218E-4)[&theta=0.011245163870109683]:1.4489209167632276E-4,6[&theta=6.157276561565249E-4]:9.044914709424784E-4)[&theta=0.8218428962888807]:0.02915373051713498,12[&theta=0.005067857745716231]:0.03005822198807746)[&theta=0.023900205648902363]:0.003799213489522741,((4[&theta=3.68928313580536E-4]:5.15237126224084E-4,8[&theta=2.958900091724575E-4]:5.15237126224084E-4)[&theta=0.09044817055782113]:0.008283915154998312,(5[&theta=4.0068384849706166E-4]:5.208086260322901E-4,9[&theta=3.4225258154169693E-4]:5.208086260322901E-4)[&theta=0.04514687666518106]:0.008278343655190106)[&theta=0.24321161094471058]:0.025058283196377804)[&theta=0.2812055522334214]:0.007043771840406707)[&theta=0.025120373198941302]:0.04545545519803587,11[&theta=5.57261829459831E-5]:0.08635666251604278)[&theta=0.02198339327836453]:0.0;
tree STATE_11516000 = (((1[&theta=0.005054821595128928]:0.038336122166654614,2[&theta=0.00343096654849995]:0.038336122166654614)[&theta=0.019439040567091437]:0.0025650851513522935,(((((3[&theta=2.092733927847304E-4]:2.9432224445389156E-4,7[&theta=2.0370799697332892E-4]:2.9432224445389156E-4)[&theta=0.26581692672423596]:4.6527713481226405E-4,(10[&theta=1.657269975692546E-4]:2.5530949383413386E-4,13[&theta=1.7251510899174365E-4]:2.5530949383413386E-4)[&theta=0.01289246105233511]:5.042898854320218E-4)[&theta=0.012426145536095206]:1.4489209167632276E-4,6[&theta=6.157276561565249E-4]:9.044914709424784E-4)[&theta=0.8218428962888807]:0.02915373051713498,12[&theta=0.005332038082068514]:0.03005822198807746)[&theta=0.02514142772730418]:0.003919359257303783,((4[&theta=3.5734831413064387E-4]:5.15237126224084E-4,8[&theta=3.072405643570559E-4]:5.15237126224084E-4)[&theta=0.09467745524365075]:0.008283915154998312,(5[&theta=4.0068384849706166E-4]:5.208086260322901E-4,9[&theta=3.5537479307920847E-4]:5.208086260322901E-4)[&theta=0.04514687666518106]:0.008278343655190106)[&theta=0.24884172454439352]:0.025178428964158846)[&theta=0.2877580404651311]:0.006923626072625665)[&theta=0.025291665128514964]:0.04545545519803587,11[&theta=5.4797780787449124E-5]:0.08635666251604278)[&theta=0.022080378521379704]:0.0;
tree STATE_11516500 = (((1[&theta=0.005277900081204066]:0.038336122166654614,2[&theta=0.003055208833038814]:0.038336122166654614)[&theta=0.0228504098984286]:0.0025650851513522935,(((((3[&theta=2.1420360332411416E-4]:2.9432224445389156E-4,7[&theta=2.0370799697332892E-4]:2.9432224445389156E-4)[&theta=0.29576982110906114]:4.6527713481226405E-4,(10[&theta=1.657269975692546E-4]:2.5530949383413386E-4,13[&theta=1.766599313179814E-4]:2.5530949383413386E-4)[&theta=0.012107348350662336]:5.042898854320218E-4)[&theta=0.021184744700221123]:1.4489209167632276E-4,6[&theta=6.310566402514555E-4]:9.044914709424784E-4)[&theta=0.7214367763525729]:0.02915373051713498,12[&theta=0.004951434748771472]:0.03005822198807746)[&theta=0.02471486260141055]:0.003919359257303783,((4[&theta=3.520865305379593E-4]:5.15237126224084E-4,8[&theta=3.072405643570559E-4]:5.15237126224084E-4)[&theta=0.10045363856424257]:0.008283915154998312,(5[&theta=4.188299802700154E-4]:5.208086260322901E-4,9[&theta=3.3656488016524236E-4]:5.208086260322901E-4)[&theta=0.045329078896916904]:0.008278343655190106)[&theta=0.2374813532250537]:0.025178428964158846)[&theta=0.23506152586490503]:0.006923626072625665)[&theta=0.026246878822461964]:0.04545545519803587,11[&theta=9.948312197212124E-6]:0.08635666251604278)[&theta=0.022080378521379704]:0.0;
tree STATE_11517000 = (((1[&theta=0.0053970489746986506]:0.03830469163609508,2[&theta=0.003276445266769643]:0.03830469163609508)[&theta=0.018936114234356923]:0.002462965927147724,(((((3[&theta=2.0896834547672646E-4]:2.9408093928853226E-4,7[&theta=2.007232831515378E-4]:2.9408093928853226E-4)[&theta=0.3094629803242888]:4.648956693332885E-4,(10[&theta=1.657269975692546E-4]:2.5510017394483447E-4,13[&theta=1.766599313179814E-4]:2.5510017394483447E-4)[&theta=0.014372847464544113]:5.038764346769864E-4)[&theta=0.014660332110959542]:1.4477329939745144E-4,6[&theta=6.310566402514555E-4]:9.037499080192722E-4)[&theta=0.7041730975155549]:0.02912982832864654,12[&theta=0.005126797786428485]:0.030033578236665814)[&theta=0.02471486260141055]:0.003916145903058537,((4[&theta=3.520865305379593E-4]:5.148147001849872E-4,8[&theta=3.072405643570559E-4]:5.148147001849872E-4)[&theta=0.10261007052378825]:0.008277123444368324,(5[&theta=4.188299802700154E-4]:5.203816321030394E-4,9[&theta=3.3656488016524236E-4]:5.203816321030394E-4)[&theta=0.045329078896916904]:0.008271556512450273)[&theta=0.2374813532250537]:0.025157785995171038)[&theta=0.3156312703989046]:0.006817933423518455)[&theta=0.025556535597951364]:0.045518203954503116,11[&theta=2.4428774092756184E-5]:0.08628586151774592)[&theta=0.02178715457803218]:0.0;
tree STATE_11517500 = (((1[&theta=0.00524309687537191]:0.03823631830959131,2[&theta=0.0034951129903868956]:0.03823631830959131)[&theta=0.01926086499332797]:0.0024585695682080855,(((((3[&theta=2.0584230685470942E-4]:2.935560090196363E-4,7[&theta=2.0191644945179206E-4]:2.935560090196363E-4)[&theta=0.22626429645335328]:4.640658372152938E-4,(10[&theta=1.657269975692546E-4]:2.546448237843371E-4,13[&theta=1.766599313179814E-4]:2.546448237843371E-4)[&theta=0.012682085518196277]:5.02977022450593E-4)[&theta=0.016008574735081847]:1.445148811294552E-4,6[&theta=6.310566402514555E-4]:9.021367273643853E-4)[&theta=0.7637332704753241]:0.029077832001871872,12[&theta=0.004908183153581755]:0.029979968729236257)[&theta=0.027384003343598067]:0.003909155638654113,((4[&theta=3.520865305379593E-4]:5.138957633111677E-4,8[&theta=2.968090524137841E-4]:5.138957633111677E-4)[&theta=0.09358510302952221]:0.008262348897449884,(5[&theta=4.188299802700154E-4]:5.194527583353984E-4,9[&theta=3.496909454125081E-4]:5.194527583353984E-4)[&theta=0.045329078896916904]:0.008256791902425654)[&theta=0.2374813532250537]:0.025112879707129318)[&theta=0.23220749556069298]:0.006805763509909024)[&theta=0.026659775434020348]:0.0454369546117225,11[&theta=2.1455578790320766E-5]:0.0861318424895219)[&theta=0.022249649699434777]:0.0;
tree STATE_11518000 = (((1[&theta=0.00526108306884089]:0.03819259064695902,2[&theta=0.003580958295567532]:0.03819259064695902)[&theta=0.019126119473708774]:0.0024557579088907225,(((((3[&theta=2.1178101689839926E-4]:2.932202936920737E-4,7[&theta=2.0383525470732078E-4]:2.932202936920737E-4)[&theta=0.12923360400915038]:4.26300959605037E-4,(10[&theta=1.6929574233279059E-4]:2.5435360790797203E-4,13[&theta=1.668191890954362E-4]:2.5435360790797203E-4)[&theta=0.013825110391190743]:4.6516764538913867E-4)[&theta=0.018713489981894867]:1.815837761369722E-4,6[&theta=6.310566402514555E-4]:9.011050294340829E-4)[&theta=0.7752631505730321]:0.02904457813005395,12[&theta=0.005141383487495842]:0.029945683159488035)[&theta=0.024703796025332844]:0.0039046850660022156,((4[&theta=3.520865305379593E-4]:5.1330806393111E-4,8[&theta=2.968090524137841E-4]:5.1330806393111E-4)[&theta=0.09358510302952221]:0.008252899943651231,(5[&theta=3.8058315309829157E-4]:5.188587038873213E-4,9[&theta=3.318121030051971E-4]:5.188587038873213E-4)[&theta=0.045329078896916904]:0.008247349303695018)[&theta=0.2353080303576921]:0.025084160217907908)[&theta=0.2992186432407041]:0.006797980330359492)[&theta=0.025831292531895714]:0.04538499218672612,11[&theta=3.136966373099139E-5]:0.08603334074257586)[&theta=0.020979046579561296]:0.0;
tree STATE_11518500 = (((1[&theta=0.005394334551953888]:0.0376382412003406,2[&theta=0.003143076347392138]:0.0376382412003406)[&theta=0.020452080637067136]:0.002420113612058225,(((((3[&theta=2.0687254078108187E-4]:2.889643240185833E-4,7[&theta=2.0383525470732078E-4]:2.889643240185833E-4)[&theta=0.1254849675177938]:4.201133798403014E-4,(10[&theta=1.6631979777343843E-4]:2.506617718895005E-4,13[&theta=1.668191890954362E-4]:2.506617718895005E-4)[&theta=0.013709541717223689]:4.584159319693842E-4)[&theta=0.014132897506648945]:1.7894816372861547E-4,6[&theta=6.215598610475737E-4]:8.880258675875002E-4)[&theta=0.7464894544502594]:0.02862300825116063,12[&theta=0.00475845138803603]:0.029511034118748128)[&theta=0.02575500562458847]:0.003848010198733688,((4[&theta=3.586157363306787E-4]:5.058576125120038E-4,8[&theta=3.172605449495001E-4]:5.058576125120038E-4)[&theta=0.08936624156867358]:0.007908762607945541,(5[&theta=3.953958717760992E-4]:5.113276872555394E-4,9[&theta=3.318121030051971E-4]:5.113276872555394E-4)[&theta=0.045329078896916904]:0.007903292533202004)[&theta=0.23876375797662608]:0.02494442409702427)[&theta=0.28758565786582085]:0.00669931049491701)[&theta=0.025831292531895714]:0.0447262480461137,11[&theta=1.7518086634606075E-5]:0.08478460285851253)[&theta=0.018888284169819455]:0.0;
tree STATE_11519000 = (((1[&theta=0.005717555634194264]:0.0376382412003406,2[&theta=0.00334757014461657]:0.0376382412003406)[&theta=0.018261677537238726]:0.002420113612058225,(((((3[&theta=2.114999145783542E-4]:2.889643240185833E-4,7[&theta=2.0157761597747333E-4]:2.889643240185833E-4)[&theta=0.2790465253328635]:4.096621483534828E-4,(10[&theta=1.5978799612346406E-4]:2.506617718895005E-4,13[&theta=1.668191890954362E-4]:2.506617718895005E-4)[&theta=0.012148419200453377]:4.479647004825656E-4)[&theta=0.019184179165345448]:1.893993952154341E-4,6[&theta=6.094243671925407E-4]:8.880258675875002E-4)[&theta=0.7037346385620145]:0.02862300825116063,12[&theta=0.0049157833006914274]:0.029511034118748128)[&theta=0.024505193055377728]:0.003848010198733688,((4[&theta=3.555170396146342E-4]:5.058576125120038E-4,8[&theta=3.067142962848259E-4]:5.058576125120038E-4)[&theta=0.08224576282819251]:0.007908762607945541,(5[&theta=4.064408426402072E-4]:5.113276872555394E-4,9[&theta=3.318121030051971E-4]:5.113276872555394E-4)[&theta=0.045329078896916904]:0.007903292533202004)[&theta=0.23876375797662608]:0.02494442409702427)[&theta=0.28780265616741085]:0.00669931049491701)[&theta=0.025831292531895714]:0.0447262480461137,11[&theta=5.712856299016822E-5]:0.08478460285851253)[&theta=0.01999275742331318]:0.0;
tree STATE_11519500 = (((1[&theta=0.005717555634194264]:0.03743729255377409,2[&theta=0.0034387429209889403]:0.03743729255377409)[&theta=0.017043519252083885]:0.002407192749144048,(((((3[&theta=2.1096057055835726E-4]:2.87421558257865E-4,7[&theta=2.0157761597747333E-4]:2.87421558257865E-4)[&theta=0.09874138871526682]:4.074749830759401E-4,(10[&theta=1.642876563682369E-4]:2.49323501497453E-4,13[&theta=1.668191890954362E-4]:2.49323501497453E-4)[&theta=0.011280807229839875]:4.455730398363521E-4)[&theta=0.01413670726013076]:1.8838820152212435E-4,6[&theta=6.094243671925407E-4]:8.832847428559295E-4)[&theta=0.908613495249191]:0.028470191472658214,12[&theta=0.004889186085604407]:0.029353476215514145)[&theta=0.024505193055377728]:0.003827465868904513,((4[&theta=3.555170396146342E-4]:5.031568645666206E-4,8[&theta=3.0052060192800584E-4]:5.031568645666206E-4)[&theta=0.08615180749449482]:0.00786653812849595,(5[&theta=4.005557220642692E-4]:5.08597734860605E-4,9[&theta=3.319706704242457E-4]:5.08597734860605E-4)[&theta=0.04262590535393083]:0.007861097258201964)[&theta=0.2377665898179768]:0.024811247091356087)[&theta=0.24730252104506198]:0.006663543218499483)[&theta=0.02506405313852473]:0.04448745689317365,11[&theta=1.830224540111987E-5]:0.08433194219609179)[&theta=0.02161423874427171]:0.0;
tree STATE_11520000 = (((1[&theta=0.005375519536081586]:0.037204311223057084,2[&theta=0.0031420875734779782]:0.037204311223057084)[&theta=0.01879497539099094]:0.002392212206168559,(((((3[&theta=2.1096057055835726E-4]:2.856328643499525E-4,7[&theta=1.969021999222078E-4]:2.856328643499525E-4)[&theta=0.1742617741807962]:4.049391676546042E-4,(10[&theta=1.642876563682369E-4]:2.4777190101580855E-4,13[&theta=1.6637954409790706E-4]:2.4777190101580855E-4)[&theta=0.01221550515854618]:4.428001309887482E-4)[&theta=0.014405854204650606]:1.8721581615747853E-4,6[&theta=6.094243671925407E-4]:8.777878481620353E-4)[&theta=0.8241247607389509]:0.028293014581846992,12[&theta=0.0050626437134468375]:0.029170802430009028)[&theta=0.024505193055377728]:0.0038036466226240677,((4[&theta=3.388429097057681E-4]:5.000255976434651E-4,8[&theta=3.0052060192800584E-4]:5.000255976434651E-4)[&theta=0.0861623146244787]:0.00781758275816086,(5[&theta=3.875303256335766E-4]:5.054326080850169E-4,9[&theta=3.319706704242457E-4]:5.054326080850169E-4)[&theta=0.044408694834797285]:0.007812175747719309)[&theta=0.2377665898179768]:0.024656840696828768)[&theta=0.32780509293748117]:0.0066220743765925474)[&theta=0.02506405313852473]:0.04421060068375895,11[&theta=6.629708815860954E-5]:0.08380712411298459)[&theta=0.02437889101409864]:0.0;
tree STATE_11520500 = (((1[&theta=0.005470892180146723]:0.03740521975376549,2[&theta=0.003035671879801539]:0.03740521975376549)[&theta=0.015679082368770404]:0.0024051304896600123,(((((3[&theta=2.1096057055835726E-4]:2.871753221246584E-4,7[&theta=1.9557078009892556E-4]:2.871753221246584E-4)[&theta=0.0862121392768747]:4.071258963031204E-4,(10[&theta=1.6144809293274892E-4]:2.491099042457424E-4,13[&theta=1.6637954409790706E-4]:2.491099042457424E-4)[&theta=0.012570052314323015]:4.4519131418203645E-4)[&theta=0.016790361358120773]:1.882268079837769E-4,6[&theta=6.094243671925407E-4]:8.825280264115557E-4)[&theta=0.9101403585431933]:0.02844580085317104,12[&theta=0.004941361353455242]:0.0293283288795826)[&theta=0.025124990355117335]:0.003835092794193088,((4[&theta=3.6433007879947866E-4]:5.027258064320874E-4,8[&theta=2.9660611750458835E-4]:5.027258064320874E-4)[&theta=0.09252395634478974]:0.007859798808236803,(5[&theta=3.875303256335766E-4]:5.081620154930365E-4,9[&theta=3.2944572691168947E-4]:5.081620154930365E-4)[&theta=0.04414218758721319]:0.007854362599175853)[&theta=0.2328537521848748]:0.024800897059106798)[&theta=0.3799342407987542]:0.006646928569649817)[&theta=0.026133719561488255]:0.04444934416625098,11[&theta=7.016131236214604E-5]:0.08425969440967648)[&theta=0.02104926734090591]:0.0;
tree STATE_11521000 = (((1[&theta=0.0055081471674026244]:0.03742134526126743,2[&theta=0.00322569528951988]:0.03742134526126743)[&theta=0.018020728918141823]:0.0024061673489542343,(((((3[&theta=2.1096057055835726E-4]:2.872991243063266E-4,7[&theta=1.9557078009892556E-4]:2.872991243063266E-4)[&theta=0.21311521567828084]:4.073014095533643E-4,(10[&theta=1.6144809293274892E-4]:2.4921729630642713E-4,13[&theta=1.6637954409790706E-4]:2.4921729630642713E-4)[&theta=0.01195618057862576]:4.453832375532638E-4)[&theta=0.015376956191067262]:1.883079531507934E-4,6[&theta=6.079435162241452E-4]:8.829084870104843E-4)[&theta=0.8886092947574553]:0.028458063927096985,12[&theta=0.004836008437081805]:0.02934097241410747)[&theta=0.025124990355117335]:0.0038367461147197565,((4[&theta=3.6433007879947866E-4]:5.029425331032955E-4,8[&theta=2.9361613050455146E-4]:5.029425331032955E-4)[&theta=0.08981380443388302]:0.007863187192143656,(5[&theta=3.875303256335766E-4]:5.083810857310133E-4,9[&theta=3.460421334269389E-4]:5.083810857310133E-4)[&theta=0.04414218758721319]:0.007857748639515938)[&theta=0.22342641936363342]:0.024811588803580274)[&theta=0.38145921131522303]:0.00664979408139444)[&theta=0.024939748174455628]:0.04446850641787061,11[&theta=5.90565398724775E-5]:0.08429601902809228)[&theta=0.016833263095950228]:0.0;
tree STATE_11521500 = (((1[&theta=0.0053716443724127335]:0.03722952230533938,2[&theta=0.003049525894248382]:0.03722952230533938)[&theta=0.018121378624004977]:0.0023938332618146235,(((((3[&theta=2.0478924072854125E-4]:2.8582642024196946E-4,7[&theta=1.9557078009892556E-4]:2.8582642024196946E-4)[&theta=0.15518370353069888]:4.052135701187126E-4,(10[&theta=1.6144809293274892E-4]:2.479398008526392E-4,13[&theta=1.6637954409790706E-4]:2.479398008526392E-4)[&theta=0.012456502603937722]:4.4310018950804287E-4)[&theta=0.015296624948615067]:1.873426808457506E-4,6[&theta=6.079435162241452E-4]:8.783826712064327E-4)[&theta=0.7588729745099949]:0.028312187024372822,12[&theta=0.004836008437081805]:0.029190569695579253)[&theta=0.026209737704134588]:0.0038170788372412848,((4[&theta=3.628532790722062E-4]:5.00364434355422E-4,8[&theta=2.840150072811895E-4]:5.00364434355422E-4)[&theta=0.09285898401862597]:0.00782288025502844,(5[&theta=3.86081917308113E-4]:5.057751087966734E-4,9[&theta=3.460421334269389E-4]:5.057751087966734E-4)[&theta=0.04549106208760171]:0.00781746958058719)[&theta=0.23194773558312914]:0.024684403843436675)[&theta=0.3386504185077777]:0.006615707034333465)[&theta=0.025514809105142845]:0.044240559499147444,11[&theta=2.890655898109091E-5]:0.08386391506630145)[&theta=0.02500086010850876]:0.0;
tree STATE_11522000 = (((1[&theta=0.005974744521366986]:0.03771824149854547,2[&theta=0.0032739781968043526]:0.03771824149854547)[&theta=0.01786970252515916]:0.0024252575774636118,(((((3[&theta=2.0740415007648578E-4]:2.895785193517022E-4,7[&theta=2.0252071600762594E-4]:2.895785193517022E-4)[&theta=0.13795787361079684]:4.1053288760660255E-4,(10[&theta=1.6228947023866523E-4]:2.5119455492771375E-4,13[&theta=1.6637954409790706E-4]:2.5119455492771375E-4)[&theta=0.012016985852121439]:4.48916852030591E-4)[&theta=0.020810953061634614]:1.8980196471958283E-4,6[&theta=6.079435162241452E-4]:8.899133716778876E-4)[&theta=0.7693971013783055]:0.0286838466198672,12[&theta=0.004898683033538268]:0.02957375999154509)[&theta=0.026209737704134588]:0.0038671863748680237,((4[&theta=3.635616721643759E-4]:5.069328157776067E-4,8[&theta=2.91602813588208E-4]:5.069328157776067E-4)[&theta=0.09777543990530525]:0.007925572728367995,(5[&theta=3.86081917308113E-4]:5.124145171964793E-4,9[&theta=3.399239513458565E-4]:5.124145171964793E-4)[&theta=0.04549106208760171]:0.007920091026949122)[&theta=0.23194773558312914]:0.02500844082226751)[&theta=0.2231793546394771]:0.006702552709595966)[&theta=0.026903526350078328]:0.04482131394364668,11[&theta=4.148559805764708E-5]:0.08496481301965576)[&theta=0.020315855865771438]:0.0;
tree STATE_11522500 = (((1[&theta=0.005596776767611708]:0.037633349900511176,2[&theta=0.0032816577729669416]:0.037633349900511176)[&theta=0.016437976061053912]:0.0024197991047666956,(((((3[&theta=2.0326733696647597E-4]:2.8892677148946113E-4,7[&theta=2.0393409051594195E-4]:2.8892677148946113E-4)[&theta=0.0898035117417364]:4.096089104674271E-4,(10[&theta=1.628239721800659E-4]:2.5062919699112625E-4,13[&theta=1.6637954409790706E-4]:2.5062919699112625E-4)[&theta=0.01562789244239977]:4.4790648496576197E-4)[&theta=0.01827162592425737]:1.8937478170534517E-4,6[&theta=6.117540363891412E-4]:8.879104636622334E-4)[&theta=0.8140233116374727]:0.028619288531245155,12[&theta=0.005275254605431249]:0.029507198994907387)[&theta=0.026209737704134588]:0.0038584825854490086,((4[&theta=3.580904216699451E-4]:5.057918734876793E-4,8[&theta=3.149422482174708E-4]:5.057918734876793E-4)[&theta=0.09777543990530525]:0.007907734820037244,(5[&theta=4.0468211012289996E-4]:5.112612373644263E-4,9[&theta=3.3265953802819433E-4]:5.112612373644263E-4)[&theta=0.045891976581617214]:0.007902265456160499)[&theta=0.2425393381715854]:0.024952154886831474)[&theta=0.313123479599489]:0.0066874674249214755)[&theta=0.026903526350078328]:0.04472043562017501,11[&theta=8.056911376170269E-5]:0.08477358462545288)[&theta=0.024749703500639125]:0.0;
tree STATE_11523000 = (((1[&theta=0.005596776767611708]:0.03736942474916916,2[&theta=0.0035140551470066402]:0.03736942474916916)[&theta=0.02311577670151146]:0.002402828894922736,(((((3[&theta=2.0466112415561358E-4]:2.869005090893903E-4,7[&theta=2.013930455834399E-4]:2.869005090893903E-4)[&theta=0.0884361970504725]:4.0673629631078287E-4,(10[&theta=1.628239721800659E-4]:2.4887151799307054E-4,13[&theta=1.6637954409790706E-4]:2.4887151799307054E-4)[&theta=0.011334689326382685]:4.4476528740710264E-4)[&theta=0.02146310173588183]:1.880466839395583E-4,6[&theta=6.068978759667898E-4]:8.816834893397315E-4)[&theta=0.7376291743827352]:0.028418579583546422,12[&theta=0.004831990369661151]:0.029300263072886155)[&theta=0.025940273524878706]:0.003831422793987252,((4[&theta=3.50353119282705E-4]:5.022447219024312E-4,8[&theta=2.924021068934412E-4]:5.022447219024312E-4)[&theta=0.09406824799943662]:0.007852277357051138,(5[&theta=3.9308939152530003E-4]:5.076757287715578E-4,9[&theta=3.3265953802819433E-4]:5.076757287715578E-4)[&theta=0.045891976581617214]:0.007846846350182011)[&theta=0.2425393381715854]:0.02477716378791984)[&theta=0.2900338388229989]:0.006640567777218491)[&theta=0.026903526350078328]:0.044406808271816756,11[&theta=2.1130100561543992E-4]:0.08417906191590865)[&theta=0.0248953662821767]:0.0;
tree STATE_11523500 = (((1[&theta=0.0052266380206121565]:0.03750430659831833,2[&theta=0.003100929891681727]:0.03750430659831833)[&theta=0.016883912225469016]:0.0024115017071672865,(((((3[&theta=2.0922095706693575E-4]:2.879360527577117E-4,7[&theta=2.013930455834399E-4]:2.879360527577117E-4)[&theta=0.23309815391878821]:4.082043773457659E-4,(10[&theta=1.628239721800659E-4]:2.4976979916204177E-4,13[&theta=1.6637954409790706E-4]:2.4976979916204177E-4)[&theta=0.012912310941576808]:4.4637063094143584E-4)[&theta=0.020630756148599945]:1.8872542289865072E-4,6[&theta=6.068978759667898E-4]:8.848658530021283E-4)[&theta=0.7483190639238101]:0.028796497458547152,12[&theta=0.004831990369661151]:0.02968136331154928)[&theta=0.025940273524878706]:0.003632954882355051,((4[&theta=3.50353119282705E-4]:5.040575327035157E-4,8[&theta=3.0718620439620237E-4]:5.040575327035157E-4)[&theta=0.08676268407047882]:0.007880619502991577,(5[&theta=3.9308939152530003E-4]:5.095081423429329E-4,9[&theta=3.3550150558623134E-4]:5.095081423429329E-4)[&theta=0.04415025497221289]:0.00787516889335216)[&theta=0.22594705021927938]:0.02492964115820924)[&theta=0.2898426166314782]:0.0066014901115812805)[&theta=0.026689794460492244]:0.044567090974981675,11[&theta=7.852225927716683E-5]:0.08448289928046729)[&theta=0.021605311349013577]:0.0;
tree STATE_11524000 = (((1[&theta=0.0052266380206121565]:0.03746604285451273,2[&theta=0.003141160356148989]:0.03746604285451273)[&theta=0.019148467374481937]:0.002409041374158115,(((((3[&theta=2.123281404728936E-4]:2.9000255590063437E-4,7[&theta=1.9719515959047834E-4]:2.9000255590063437E-4)[&theta=0.10853125136371788]:4.054276373930953E-4,(10[&theta=1.628239721800659E-4]:2.4951497169094965E-4,13[&theta=1.6637954409790706E-4]:2.4951497169094965E-4)[&theta=0.011751795657332774]:4.4591522160278003E-4)[&theta=0.015726057262305932]:1.8853287591174758E-4,6[&theta=6.133668519926377E-4]:8.839630692054773E-4)[&theta=0.7989566674476942]:0.028767117851211558,12[&theta=0.0048070505286667885]:0.029651080920417034)[&theta=0.025940273524878706]:0.0036292483625581483,((4[&theta=3.50353119282705E-4]:5.035432683417926E-4,8[&theta=3.0718620439620237E-4]:5.035432683417926E-4)[&theta=0.09173425566136399]:0.007856729258774106,(5[&theta=3.9308939152530003E-4]:5.089883170003587E-4,9[&theta=3.571570191008008E-4]:5.089883170003587E-4)[&theta=0.045819238069569716]:0.00785128421011554)[&theta=0.2448498385908316]:0.024920056755859284)[&theta=0.31789325530388435]:0.006594754945695662)[&theta=0.026689794460492244]:0.04384977425009407,11[&theta=4.7103420917015326E-5]:0.08372485847876492)[&theta=0.025030158091008108]:0.0;
tree STATE_11524500 = (((1[&theta=0.005524278522926398]:0.03814352164149776,2[&theta=0.0029572153945110614]:0.03814352164149776)[&theta=0.015401381901294493]:0.0024526028048194454,(((((3[&theta=2.123281404728936E-4]:2.952465198964332E-4,7[&theta=2.043628268680784E-4]:2.952465198964332E-4)[&theta=0.4442675667410395]:4.127587725508131E-4,(10[&theta=1.6371142622470652E-4]:2.5402681995344707E-4,13[&theta=1.6637954409790706E-4]:2.5402681995344707E-4)[&theta=0.011804442481766467]:4.539784724937992E-4)[&theta=0.019176840984803288]:1.9194201694581613E-4,6[&theta=6.133668519926377E-4]:8.999473093930624E-4)[&theta=0.7331059204630547]:0.029287298543433943,12[&theta=0.005221597049301662]:0.030187245852827005)[&theta=0.024405063697609225]:0.0036948741557031872,((4[&theta=3.5841610240394884E-4]:5.126485769529897E-4,8[&theta=2.914242329926319E-4]:5.126485769529897E-4)[&theta=0.095341689878085]:0.00799879836995762,(5[&theta=3.9999678355341097E-4]:5.181920855683385E-4,9[&theta=3.571570191008008E-4]:5.181920855683385E-4)[&theta=0.045819238069569716]:0.007993254861342272)[&theta=0.2448498385908316]:0.02537067306161958)[&theta=0.32714656634256406]:0.006714004437787011)[&theta=0.026689794460492244]:0.045573555439617316,11[&theta=3.8803220183707104E-5]:0.08616967988593452)[&theta=0.022632759773301297]:0.0;
tree STATE_11525000 = (((1[&theta=0.005590802329319242]:0.03773817028957541,2[&theta=0.003486038473740725]:0.03773817028957541)[&theta=0.01569242774651086]:0.0024265389853324465,(((((3[&theta=2.123281404728936E-4]:2.921089339882619E-4,7[&theta=2.039176782097344E-4]:2.921089339882619E-4)[&theta=0.19296543998749507]:4.083723834794574E-4,(10[&theta=1.6371142622470652E-4]:2.5132727595589857E-4,13[&theta=1.7119733439268888E-4]:2.5132727595589857E-4)[&theta=0.01230300946738931]:4.4915404151182073E-4)[&theta=0.015049783163661002]:1.899022483898094E-4,6[&theta=6.133668519926377E-4]:8.903835658575287E-4)[&theta=0.8697768859689948]:0.028976062308607133,12[&theta=0.004840218507047507]:0.029866445874464662)[&theta=0.022859451650742837]:0.0036556087137685385,((4[&theta=3.627692440455457E-4]:5.072006585441428E-4,8[&theta=3.0153350257315295E-4]:5.072006585441428E-4)[&theta=0.09281839499807294]:0.007913795108761907,(5[&theta=3.915802963461361E-4]:5.126852562720089E-4,9[&theta=3.571570191008008E-4]:5.126852562720089E-4)[&theta=0.04516202884183349]:0.00790831051103404)[&theta=0.2488842010298926]:0.02510105882092715)[&theta=0.26890125061412135]:0.0066426546866746525)[&theta=0.026689794460492244]:0.04508924508980265,11[&theta=2.3388188296713193E-5]:0.0852539543647105)[&theta=0.019227445075025003]:0.0;
tree STATE_11525500 = (((1[&theta=0.005642522211287852]:0.037647957013562404,2[&theta=0.0031012107301093624]:0.037647957013562404)[&theta=0.017632763938088703]:0.002420738332318262,(((((3[&theta=2.105972436645333E-4]:2.914106461887862E-4,7[&theta=2.039176782097344E-4]:2.914106461887862E-4)[&theta=0.07817365656550214]:4.073961673496283E-4,(10[&theta=1.6285903531134316E-4]:2.507264769043964E-4,13[&theta=1.7119733439268888E-4]:2.507264769043964E-4)[&theta=0.012643604873460097]:4.4808033663401814E-4)[&theta=0.015458188521341574]:1.8944828615957883E-4,6[&theta=6.133668519926377E-4]:8.882550996979934E-4)[&theta=0.8972753510295913]:0.02890679489350041,12[&theta=0.004840218507047507]:0.029795049993198403)[&theta=0.02484623067860671]:0.0036468699637083185,((4[&theta=3.520552527569789E-4]:5.059881929515579E-4,8[&theta=2.9892266124500707E-4]:5.059881929515579E-4)[&theta=0.09281839499807294]:0.007894877143821399,(5[&theta=3.915802963461361E-4]:5.114596797224049E-4,9[&theta=3.2733359633322956E-4]:5.114596797224049E-4)[&theta=0.046365340112221834]:0.007889405657050551)[&theta=0.2407895846366654]:0.025041054620133764)[&theta=0.27480269217136893]:0.006626775388973945)[&theta=0.026210126115270137]:0.044981459034429745,11[&theta=4.4229658305636016E-5]:0.08505015438031041)[&theta=0.023178209793908777]:0.0;
tree STATE_11526000 = (((1[&theta=0.005616646362512561]:0.038104425724516174,2[&theta=0.0034973345388083087]:0.038104425724516174)[&theta=0.014868532610785504]:0.00245008896363437,(((((3[&theta=2.1303613243474215E-4]:2.9494390144553447E-4,7[&theta=2.0336025748503184E-4]:2.9494390144553447E-4)[&theta=0.09007355585165365]:3.750897768243395E-4,(10[&theta=1.697425036893978E-4]:2.5376645040610065E-4,13[&theta=1.7119733439268888E-4]:2.5376645040610065E-4)[&theta=0.01132700332086185]:4.162672278637733E-4)[&theta=0.021149257473507845]:2.289912132713047E-4,6[&theta=6.205452875022317E-4]:8.990248915411787E-4)[&theta=0.8523174963438992]:0.029257279978204678,12[&theta=0.005291096391244693]:0.030156304869745857)[&theta=0.023349721963223644]:0.0036910870252277565,((4[&theta=3.520552527569789E-4]:5.121231281915025E-4,8[&theta=2.9892266124500707E-4]:5.121231281915025E-4)[&theta=0.09281839499807294]:0.007990599851740991,(5[&theta=3.915802963461361E-4]:5.176609548838595E-4,9[&theta=3.5046848559475407E-4]:5.176609548838595E-4)[&theta=0.046805356761302]:0.007985062025048634)[&theta=0.2407895846366654]:0.02534466891504112)[&theta=0.47970152325834425]:0.00670712279317693)[&theta=0.026210126115270137]:0.04552684397032066,11[&theta=5.2518336984133165E-5]:0.0860813586584712)[&theta=0.024108659063340268]:0.0;
tree STATE_11526500 = (((1[&theta=0.005008352409040314]:0.0381142883656153,2[&theta=0.0033922108672199587]:0.0381142883656153)[&theta=0.017078871279263483]:0.00245072312482824,(((((3[&theta=2.063928087256216E-4]:2.950202423374131E-4,7[&theta=2.0336025748503184E-4]:2.950202423374131E-4)[&theta=0.17302073766266088]:3.7518686202582015E-4,(10[&theta=1.7115146415950714E-4]:2.5839140033905077E-4,13[&theta=1.7119733439268888E-4]:2.5839140033905077E-4)[&theta=0.011216634142898675]:4.118157040241825E-4)[&theta=0.019629662750740382]:2.2905048350326353E-4,6[&theta=6.205452875022317E-4]:8.992575878664968E-4)[&theta=0.8546374890634958]:0.029264852695716492,12[&theta=0.004892072138275223]:0.030164110283582988)[&theta=0.024656562031830226]:0.0036920423963140124,((4[&theta=3.520552527569789E-4]:5.122556819963658E-4,8[&theta=2.9892266124500707E-4]:5.122556819963658E-4)[&theta=0.09281839499807294]:0.007992668073922694,(5[&theta=3.988073539010261E-4]:5.177949420549551E-4,9[&theta=3.5046848559475407E-4]:5.177949420549551E-4)[&theta=0.046805356761302]:0.007987128813864104)[&theta=0.2466698238714708]:0.02535122892397794)[&theta=0.3070089215583437]:0.006708858810546538)[&theta=0.026210126115270137]:0.04553862777007405,11[&theta=1.3761625288020358E-5]:0.08610363926051759)[&theta=0.021601677874453922]:0.0;
tree STATE_11527000 = (((1[&theta=0.0055968232597779135]:0.03786600099158921,2[&theta=0.003281412752509397]:0.03786600099158921)[&theta=0.017088528710121488]:0.002434758413555352,(((((3[&theta=2.1189710848748663E-4]:2.930983961113511E-4,7[&theta=2.0336025748503184E-4]:2.930983961113511E-4)[&theta=0.13319363417615687]:3.727427875137136E-4,(10[&theta=1.6494274661804764E-4]:2.567081648645828E-4,13[&theta=1.7119733439268888E-4]:2.567081648645828E-4)[&theta=0.010797708143953833]:4.0913301876048194E-4)[&theta=0.018860368613399695]:2.2755838315173928E-4,6[&theta=5.990625719867689E-4]:8.93399566776804E-4)[&theta=0.7969252914551789]:0.029310524424340127,12[&theta=0.004892072138275223]:0.030203923991116932)[&theta=0.023042123087571063]:0.00343168002831757,((4[&theta=3.564769472802774E-4]:5.08918701993151E-4,8[&theta=2.9892266124500707E-4]:5.08918701993151E-4)[&theta=0.08975555131937318]:0.007940601548411313,(5[&theta=4.002729664232553E-4]:5.144218777276464E-4,9[&theta=3.402409276578125E-4]:5.144218777276464E-4)[&theta=0.046805356761302]:0.007935098372676818)[&theta=0.2401448239526964]:0.02518608376903004)[&theta=0.2727091391946712]:0.00666515538571006)[&theta=0.026210126115270137]:0.04524197612601545,11[&theta=2.53601104577885E-5]:0.08554273553116001)[&theta=0.021973069071284036]:0.0;
tree STATE_11527500 = (((1[&theta=0.005176521732215526]:0.038115520233589655,2[&theta=0.0034750857512212043]:0.038115520233589655)[&theta=0.017014791842010515]:0.0024508023331110407,(((((3[&theta=2.1189710848748663E-4]:2.9502977750136097E-4,7[&theta=2.0106052402143356E-4]:2.9502977750136097E-4)[&theta=0.1394488527065179]:3.751989882047296E-4,(10[&theta=1.627198090335172E-4]:2.583997516452033E-4,13[&theta=1.7119733439268888E-4]:2.583997516452033E-4)[&theta=0.011561257195515037]:4.118290140608873E-4)[&theta=0.01992519955466786]:2.290578865000723E-4,6[&theta=6.236946464466992E-4]:8.992866522061629E-4)[&theta=0.8310013111168957]:0.029503667075939946,12[&theta=0.005123503598104252]:0.03040295372814611)[&theta=0.023042123087571063]:0.0034542931951963216,((4[&theta=3.564769472802774E-4]:5.122722382905115E-4,8[&theta=3.0649425163292005E-4]:5.122722382905115E-4)[&theta=0.10161617193543751]:0.007992926399927248,(5[&theta=4.0379942133505944E-4]:5.178116773800459E-4,9[&theta=3.402409276578125E-4]:5.178116773800459E-4)[&theta=0.045149509355924676]:0.007987386960837714)[&theta=0.2266239849578769]:0.02535204828512467)[&theta=0.2800573599771678]:0.006709075643358264)[&theta=0.02700405251324961]:0.04554009959545901,11[&theta=2.8059228340727057E-5]:0.0861064221621597)[&theta=0.02133193213509513]:0.0;
tree STATE_11528000 = (((1[&theta=0.0059035700001298435]:0.03788612275236333,2[&theta=0.0034750857512212043]:0.03788612275236333)[&theta=0.017929645302071792]:0.0024360522292490513,(((((3[&theta=2.1189710848748663E-4]:2.932541468020866E-4,7[&theta=2.0300251639644801E-4]:2.932541468020866E-4)[&theta=0.07940671475396337]:3.729408607457483E-4,(10[&theta=1.627198090335172E-4]:2.568445780095388E-4,13[&theta=1.7149711296650372E-4]:2.568445780095388E-4)[&theta=0.011488411327526175]:4.0935042953829616E-4)[&theta=0.01953262015254125]:2.2767930628140763E-4,6[&theta=6.236946464466992E-4]:8.938743138292426E-4)[&theta=0.7840224409097103]:0.02932609985731922,12[&theta=0.005123503598104252]:0.030219974171148464)[&theta=0.023042123087571063]:0.0034335036020453173,((4[&theta=3.564769472802774E-4]:5.091891382712587E-4,8[&theta=3.0649425163292005E-4]:5.091891382712587E-4)[&theta=0.09237190851338409]:0.007944821135391076,(5[&theta=3.963569884019654E-4]:5.146952383596E-4,9[&theta=3.402409276578125E-4]:5.146952383596E-4)[&theta=0.04673605759297399]:0.007939315035302735)[&theta=0.2371513971953143]:0.025199467499531447)[&theta=0.3311406266948433]:0.006668697208418603)[&theta=0.025455125946910524]:0.045266017434754634,11[&theta=8.783615746609723E-5]:0.08558819241636702)[&theta=0.019839523230677013]:0.0;
tree STATE_11528500 = (((1[&theta=0.005503204734846669]:0.03771390400831119,2[&theta=0.0033841337537543733]:0.03771390400831119)[&theta=0.01896744865812706]:0.0024249786797568285,(((((3[&theta=2.1150455217305286E-4]:2.919211030071211E-4,7[&theta=2.048045097213617E-4]:2.919211030071211E-4)[&theta=0.09757975344846516]:3.7124558548458825E-4,(10[&theta=1.627198090335172E-4]:2.556770409952465E-4,13[&theta=1.7149711296650372E-4]:2.556770409952465E-4)[&theta=0.012978751065407254]:4.074896474964629E-4)[&theta=0.015615935690072446]:2.2664434568565753E-4,6[&theta=6.116512189459711E-4]:8.898110341773669E-4)[&theta=0.839655924626016]:0.029192792363216778,12[&theta=0.005123503598104252]:0.030082603397394145)[&theta=0.023042123087571063]:0.0034178959432223793,((4[&theta=3.564769472802774E-4]:5.068745199491028E-4,8[&theta=3.0649425163292005E-4]:5.068745199491028E-4)[&theta=0.09367859721033008]:0.007908706404765322,(5[&theta=3.9681156716878633E-4]:5.123555909879412E-4,9[&theta=3.402409276578125E-4]:5.123555909879412E-4)[&theta=0.04613734355531903]:0.007903225333726482)[&theta=0.2371513971953143]:0.025084918415902102)[&theta=0.22523166627845395]:0.006638383347451496)[&theta=0.025455125946910524]:0.04506025194321013,11[&theta=2.4508086738449468E-5]:0.08519913463127815)[&theta=0.023001066200376008]:0.0;
tree STATE_11529000 = (((1[&theta=0.006146356418883443]:0.03776186881224242,2[&theta=0.0032315128932524115]:0.03776186881224242)[&theta=0.01703218187234207]:0.0024280627844118774,(((((3[&theta=2.1507315048295686E-4]:2.990668547807721E-4,7[&theta=2.0624115692812706E-4]:2.990668547807721E-4)[&theta=0.12636673666163284]:3.649432536915423E-4,(10[&theta=1.6979310855103964E-4]:2.5600221282413887E-4,13[&theta=1.769099785967663E-4]:2.5600221282413887E-4)[&theta=0.010589895628138895]:4.080078956481755E-4)[&theta=0.02248077501310352]:2.269325935318773E-4,6[&theta=6.116512189459711E-4]:8.909427020041917E-4)[&theta=0.861480835631115]:0.02922991995842936,12[&theta=0.004774645676225416]:0.030120862660433553)[&theta=0.023688979713427805]:0.0034222428469197,((4[&theta=3.564769472802774E-4]:5.075191664689045E-4,8[&theta=3.050217335333798E-4]:5.075191664689045E-4)[&theta=0.09367859721033008]:0.007918764752264182,(5[&theta=3.8141462018060994E-4]:5.13007208371795E-4,9[&theta=3.402409276578125E-4]:5.13007208371795E-4)[&theta=0.044570684204775585]:0.007913276710361291)[&theta=0.23103793953318322]:0.025116821588620167)[&theta=0.31357875535605495]:0.006646826089301047)[&theta=0.026331103103628583]:0.04511755988324922,11[&theta=6.652822048338705E-5]:0.08530749147990352)[&theta=0.022407978551106614]:0.0;
tree STATE_11529500 = (((1[&theta=0.0055955109412472795]:0.037965977221313126,2[&theta=0.0032130273305417427]:0.037965977221313126)[&theta=0.020358800925056042]:0.0024411868179313595,(((((3[&theta=2.1572658703304968E-4]:3.0068335475429283E-4,7[&theta=2.0624115692812706E-4]:3.0068335475429283E-4)[&theta=0.1623875488459311]:3.704355226350895E-4,(10[&theta=1.6979310855103964E-4]:2.573859421262537E-4,13[&theta=1.7009248355764455E-4]:2.573859421262537E-4)[&theta=0.013440745526658408]:4.1373293526312865E-4)[&theta=0.0203308979250611]:2.2463949987663E-4,6[&theta=6.363533087109587E-4]:8.957583772660123E-4)[&theta=0.7653168797517199]:0.029387911939431233,12[&theta=0.005372769022032758]:0.030283670316697247)[&theta=0.01942722256230966]:0.0031425015627976442,((4[&theta=3.528157520263307E-4]:5.102623815930266E-4,8[&theta=3.050217335333798E-4]:5.102623815930266E-4)[&theta=0.0956566825791631]:0.007961566830821951,(5[&theta=4.041777741982399E-4]:5.157800871629163E-4,9[&theta=3.402409276578125E-4]:5.157800871629163E-4)[&theta=0.04516094536495051]:0.007956049125252062)[&theta=0.2494460860990325]:0.024954342667079913)[&theta=0.28046917359581075]:0.006980992159749594)[&theta=0.02578090159020624]:0.04536142687549768,11[&theta=6.554308104855736E-5]:0.08576859091474216)[&theta=0.022376901341663445]:0.0;
tree STATE_11530000 = (((1[&theta=0.0055955109412472795]:0.037976051194235486,2[&theta=0.0032579225314016973]:0.037976051194235486)[&theta=0.017642731777281602]:0.0024418345676194275,(((((3[&theta=2.125249316388307E-4]:3.0076313871339765E-4,7[&theta=2.0757714125805614E-4]:3.0076313871339765E-4)[&theta=0.13571849731110444]:3.705338147823653E-4,(10[&theta=1.6979310855103964E-4]:2.574542374580573E-4,13[&theta=1.7009248355764455E-4]:2.574542374580573E-4)[&theta=0.012752892077921546]:4.138427160377057E-4)[&theta=0.017768722514087964]:2.2469910619799134E-4,6[&theta=5.97882743375033E-4]:8.959960596937543E-4)[&theta=0.8102868144246057]:0.029395709790317488,12[&theta=0.004792329930208997]:0.03029170585001124)[&theta=0.020701078840295185]:0.0031433354008276147,((4[&theta=3.4253674829996003E-4]:5.103977756956334E-4,8[&theta=3.050217335333798E-4]:5.103977756956334E-4)[&theta=0.09098311736746485]:0.007963679369851455,(5[&theta=3.9540973735709096E-4]:5.159169453452221E-4,9[&theta=3.402409276578125E-4]:5.159169453452221E-4)[&theta=0.04524848652843889]:0.007958160200201866)[&theta=0.2494460860990325]:0.024960964105291767)[&theta=0.42168092805991364]:0.006982844511016058)[&theta=0.02588453703559401]:0.04537346317271715,11[&theta=3.8584079141615545E-5]:0.08579134893457206)[&theta=0.02288648407604435]:0.0;
tree STATE_11530500 = (((1[&theta=0.005260106638098037]:0.03785291517704803,2[&theta=0.0034413776261932026]:0.03785291517704803)[&theta=0.016827918993888063]:0.002433917004475504,(((((3[&theta=2.125249316388307E-4]:2.99787924760042E-4,7[&theta=2.0757714125805614E-4]:2.99787924760042E-4)[&theta=0.4064028881543617]:3.693323718531831E-4,(10[&theta=1.6878014885558082E-4]:2.5661945110161193E-4,13[&theta=1.7009248355764455E-4]:2.5661945110161193E-4)[&theta=0.01039036144830272]:4.125008455116132E-4)[&theta=0.020157786539722014]:2.2397052720853072E-4,6[&theta=6.110141606547887E-4]:8.930908238217559E-4)[&theta=0.7904104816086611]:0.029300395229899804,12[&theta=0.005463010706891446]:0.03019348605372156)[&theta=0.020082510998255438]:0.0031331432457780348,((4[&theta=3.639459461051091E-4]:5.087428287671324E-4,8[&theta=3.0125057365396247E-4]:5.087428287671324E-4)[&theta=0.0848439871936712]:0.007937857418149686,(5[&theta=3.9540973735709096E-4]:5.14244102702252E-4,9[&theta=3.402409276578125E-4]:5.14244102702252E-4)[&theta=0.04381927538886216]:0.007932356144214567)[&theta=0.24527875198949764]:0.024880029052582776)[&theta=0.3260728235721963]:0.006960202882023939)[&theta=0.025932778795153003]:0.04522634130603032,11[&theta=5.699787430093764E-5]:0.08551317348755386)[&theta=0.02288648407604435]:0.0;
tree STATE_11531000 = (((1[&theta=0.005802869743153062]:0.03823585385639695,2[&theta=0.0034123391348066523]:0.03823585385639695)[&theta=0.020432595542248536]:0.002458539704179856,(((((3[&theta=2.2559495527058575E-4]:3.028207266315864E-4,7[&theta=2.0757714125805614E-4]:3.028207266315864E-4)[&theta=0.2104321203451714]:4.4325253076754487E-4,(10[&theta=1.6878014885558082E-4]:2.5921553949375986E-4,13[&theta=1.7009248355764455E-4]:2.5921553949375986E-4)[&theta=0.015197698079244296]:4.868577179053714E-4)[&theta=0.015624667918570348]:1.5605251178979962E-4,6[&theta=6.110141606547887E-4]:9.021257691889309E-4)[&theta=0.7817176818704248]:0.029596812417354432,12[&theta=0.004998497133425833]:0.030498938186543364)[&theta=0.02146969573660948]:0.003164839661526659,((4[&theta=3.639459461051091E-4]:5.138895210645447E-4,8[&theta=3.025284968687085E-4]:5.138895210645447E-4)[&theta=0.08509338717610904]:0.008018160682042275,(5[&theta=4.0793089491510115E-4]:5.194464485884461E-4,9[&theta=3.402409276578125E-4]:5.194464485884461E-4)[&theta=0.04541110819264239]:0.008012603754518373)[&theta=0.2358489099805955]:0.025131727644963204)[&theta=0.22754080062998366]:0.00703061571250678)[&theta=0.02482670514382237]:0.04568387318516062,11[&theta=2.9124275396206275E-5]:0.08637826674573743)[&theta=0.0188955958131389]:0.0;
tree STATE_11531500 = (((1[&theta=0.0050614128294612796]:0.03856944335548727,2[&theta=0.0033529873633253216]:0.03856944335548727)[&theta=0.02149189108619378]:0.0024799892847617716,(((((3[&theta=2.2559495527058575E-4]:3.054626923345257E-4,7[&theta=2.1412461299444858E-4]:3.054626923345257E-4)[&theta=0.07598399175813567]:4.4711969665495004E-4,(10[&theta=1.6878014885558082E-4]:2.614770708381602E-4,13[&theta=1.746652668440015E-4]:2.614770708381602E-4)[&theta=0.01407558881767015]:4.911053181513155E-4)[&theta=0.01155739932945671]:1.5741399516180064E-4,6[&theta=6.201510848503317E-4]:9.099963841512764E-4)[&theta=0.8683226728066809]:0.029855030420437523,12[&theta=0.0050326104653213395]:0.0307650268045888)[&theta=0.02062377786144834]:0.003192451370718642,((4[&theta=3.639459461051091E-4]:5.183729608371604E-4,8[&theta=2.97344565466763E-4]:5.183729608371604E-4)[&theta=0.0882521564250629]:0.008088115291022472,(5[&theta=4.103482288905173E-4]:5.239783698903652E-4,9[&theta=3.402409276578125E-4]:5.239783698903652E-4)[&theta=0.04537040020411745]:0.008082509881969268)[&theta=0.2555890705658221]:0.02535098992344781)[&theta=0.2526780928960513]:0.007091954464941604)[&theta=0.02653862769642802]:0.04608244308318303,11[&theta=4.192068862472701E-5]:0.08713187572343208)[&theta=0.02367295657444113]:0.0;
tree STATE_11532000 = (((1[&theta=0.006092526345730176]:0.03856944335548727,2[&theta=0.003063913377926239]:0.03856944335548727)[&theta=0.014759694432142902]:0.0024799892847617716,(((((3[&theta=2.1074367125745627E-4]:3.054626923345257E-4,7[&theta=2.1153859960463845E-4]:3.054626923345257E-4)[&theta=0.09936476112136332]:4.6803434453037687E-4,(10[&theta=1.6878014885558082E-4]:2.614770708381602E-4,13[&theta=1.746652668440015E-4]:2.614770708381602E-4)[&theta=0.013543464361243655]:5.120199660267424E-4)[&theta=0.013465169523078998]:1.364993472863738E-4,6[&theta=6.276289704025688E-4]:9.099963841512764E-4)[&theta=0.889091783403466]:0.029855030420437523,12[&theta=0.005100565716078708]:0.0307650268045888)[&theta=0.02062377786144834]:0.003192451370718642,((4[&theta=3.6423239789714923E-4]:5.183729608371604E-4,8[&theta=3.146660516492109E-4]:5.183729608371604E-4)[&theta=0.09473538982879877]:0.008088115291022472,(5[&theta=4.0379531976029494E-4]:5.239783698903652E-4,9[&theta=3.4714735915548835E-4]:5.239783698903652E-4)[&theta=0.04537040020411745]:0.008082509881969268)[&theta=0.25135087491308106]:0.02535098992344781)[&theta=0.5836550981170965]:0.007091954464941604)[&theta=0.02653862769642802]:0.04608244308318303,11[&theta=8.741792793854236E-5]:0.08713187572343208)[&theta=0.025905542953048314]:0.0;
tree STATE_11532500 = (((1[&theta=0.005802458568934646]:0.03892482943472306,2[&theta=0.003063913377926239]:0.03892482943472306)[&theta=0.01640979046793116]:0.002502840370797288,(((((3[&theta=2.1074367125745627E-4]:3.0191117401578315E-4,7[&theta=2.1153859960463845E-4]:3.0191117401578315E-4)[&theta=0.32644434340737133]:4.787130095050435E-4,(10[&theta=1.7316023944959988E-4]:2.638863695713245E-4,13[&theta=1.746652668440015E-4]:2.638863695713245E-4)[&theta=0.012338886656499579]:5.167378139495022E-4)[&theta=0.013795646939694418]:1.377570778531139E-4,6[&theta=6.323566549176873E-4]:9.183812613739405E-4)[&theta=0.7518199434449814]:0.0301301202657535,12[&theta=0.005044204842015287]:0.031048501527127438)[&theta=0.02109773914539828]:0.0032218672159340794,((4[&theta=3.671903821215189E-4]:5.231493464446948E-4,8[&theta=3.0552707613597956E-4]:5.231493464446948E-4)[&theta=0.0906651598104241]:0.00816264070107806,(5[&theta=4.016981055052192E-4]:5.28806404787405E-4,9[&theta=3.54091102558849E-4]:5.28806404787405E-4)[&theta=0.04552623249447225]:0.00815698364273535)[&theta=0.25135087491308106]:0.025584578695538762)[&theta=0.44153058627833675]:0.007157301062458828)[&theta=0.027166254144166718]:0.046507055349893606,11[&theta=7.241687615094927E-5]:0.08793472515541395)[&theta=0.02351127963393605]:0.0;
tree STATE_11533000 = (((1[&theta=0.005515836765685084]:0.03901915423843164,2[&theta=0.0032578745234994023]:0.03901915423843164)[&theta=0.01818758425603983]:0.0025089053922788956,(((((3[&theta=2.1766093519150833E-4]:3.026427819030887E-4,7[&theta=2.0578878654433185E-4]:3.026427819030887E-4)[&theta=0.2058805969751058]:4.7987305339759377E-4,(10[&theta=1.7316023944959988E-4]:2.645258336453529E-4,13[&theta=1.746652668440015E-4]:2.645258336453529E-4)[&theta=0.012239969067554334]:5.179900016553296E-4)[&theta=0.013639026672671598]:1.3809089843798644E-4,6[&theta=6.323566549176873E-4]:9.206067337386689E-4)[&theta=0.7998357387747792]:0.030203133242844366,12[&theta=0.005399221650554431]:0.031123739976583034)[&theta=0.02123990260388231]:0.0032296746231117446,((4[&theta=3.671903821215189E-4]:5.244170709313601E-4,8[&theta=3.1749188425816223E-4]:5.244170709313601E-4)[&theta=0.08792962854738688]:0.008182420864358263,(5[&theta=4.142883461554048E-4]:5.300878377713327E-4,9[&theta=3.586416248228866E-4]:5.300878377713327E-4)[&theta=0.04552623249447225]:0.00817675009751829)[&theta=0.25479608267187337]:0.025646576664405153)[&theta=0.3387012106443727]:0.00717464503101576)[&theta=0.027166254144166718]:0.04661975382360945,11[&theta=2.2951009968378696E-5]:0.08814781345431999)[&theta=0.022303803579380364]:0.0;
tree STATE_11533500 = (((1[&theta=0.005515836765685084]:0.03901915423843164,2[&theta=0.0037072105122987076]:0.03901915423843164)[&theta=0.01737026543849838]:0.0025089053922788956,(((((3[&theta=2.1766093519150833E-4]:3.026427819030887E-4,7[&theta=2.0578878654433185E-4]:3.026427819030887E-4)[&theta=0.16240644272470667]:4.7987305339759377E-4,(10[&theta=1.7425918693613263E-4]:2.645258336453529E-4,13[&theta=1.7940751211207779E-4]:2.645258336453529E-4)[&theta=0.012264502122551002]:5.179900016553296E-4)[&theta=0.01317770981419534]:1.3809089843798644E-4,6[&theta=6.323566549176873E-4]:9.206067337386689E-4)[&theta=0.7611983551555164]:0.030203133242844366,12[&theta=0.005102678979614017]:0.031123739976583034)[&theta=0.020189706512568784]:0.0032296746231117446,((4[&theta=3.671903821215189E-4]:5.244170709313601E-4,8[&theta=3.1749188425816223E-4]:5.244170709313601E-4)[&theta=0.09158015806019099]:0.008182420864358263,(5[&theta=4.283371262399881E-4]:5.300878377713327E-4,9[&theta=3.632488883539873E-4]:5.300878377713327E-4)[&theta=0.04552623249447225]:0.00817675009751829)[&theta=0.2356594046871726]:0.025646576664405153)[&theta=0.309123824032115]:0.00717464503101576)[&theta=0.02524137134278858]:0.04661975382360945,11[&theta=2.1064146280203455E-5]:0.08814781345431999)[&theta=0.01776879292538817]:0.0;
tree STATE_11534000 = (((1[&theta=0.005515836765685084]:0.03901915423843164,2[&theta=0.00326267599472043]:0.03901915423843164)[&theta=0.016991723930702033]:0.0025089053922788956,(((((3[&theta=2.1766093519150833E-4]:3.026427819030887E-4,7[&theta=2.0578878654433185E-4]:3.026427819030887E-4)[&theta=0.11711115168508253]:4.6484142146152954E-4,(10[&theta=1.7075568749806746E-4]:2.645258336453529E-4,13[&theta=1.777021779031569E-4]:2.645258336453529E-4)[&theta=0.014582814412526672]:5.029583697192654E-4)[&theta=0.012181921630809727]:1.5312253037405067E-4,6[&theta=6.355383915802525E-4]:9.206067337386689E-4)[&theta=0.7709716573974287]:0.030203133242844366,12[&theta=0.005102678979614017]:0.031123739976583034)[&theta=0.021177198040893994]:0.0032296746231117446,((4[&theta=3.671903821215189E-4]:5.244170709313601E-4,8[&theta=3.1461046936197127E-4]:5.244170709313601E-4)[&theta=0.09160520211976751]:0.008182420864358263,(5[&theta=3.988422283866492E-4]:5.300878377713327E-4,9[&theta=3.4722939733023567E-4]:5.300878377713327E-4)[&theta=0.04474362417294379]:0.00817675009751829)[&theta=0.23421312273047942]:0.025646576664405153)[&theta=0.2761075584959256]:0.00717464503101576)[&theta=0.02524137134278858]:0.04661975382360945,11[&theta=1.6587942292393194E-5]:0.08814781345431999)[&theta=0.019815740615485522]:0.0;
tree STATE_11534500 = (((1[&theta=0.005979490368598136]:0.03890084884628618,2[&theta=0.0033359529684761635]:0.03890084884628618)[&theta=0.02101904036069735]:0.0025012984350784515,(((((3[&theta=2.1766093519150833E-4]:3.01725174289806E-4,7[&theta=2.0578878654433185E-4]:3.01725174289806E-4)[&theta=0.16810725675462576]:4.6343203041436813E-4,(10[&theta=1.7075568749806746E-4]:2.6372379595148625E-4,13[&theta=1.7988889383062847E-4]:2.6372379595148625E-4)[&theta=0.01380241787451149]:5.014334087526879E-4)[&theta=0.01749551867817399]:1.526582655442311E-4,6[&theta=6.355383915802525E-4]:9.178154702484052E-4)[&theta=0.7782007243340608]:0.03011155787192572,12[&theta=0.004962467461258394]:0.031029373342174125)[&theta=0.021177198040893994]:0.003219882306229261,((4[&theta=3.614467387523849E-4]:5.228270475586033E-4,8[&theta=3.137974771312122E-4]:5.228270475586033E-4)[&theta=0.09708665742323866]:0.008157611907630452,(5[&theta=4.1280671997039915E-4]:5.28480620732853E-4,9[&theta=3.4722939733023567E-4]:5.28480620732853E-4)[&theta=0.04599736556842382]:0.008151958334456201)[&theta=0.24522201843091707]:0.02556881669321433)[&theta=0.28235596510582023]:0.007152891632961247)[&theta=0.02524137134278858]:0.04647840354666279,11[&theta=6.630164686031008E-5]:0.08788055082802743)[&theta=0.019532768320293024]:0.0;
tree STATE_11535000 = (((1[&theta=0.0053712904506414095]:0.038791799979013754,2[&theta=0.0033359529684761635]:0.038791799979013754)[&theta=0.017419058001126975]:0.002494286666205915,(((((3[&theta=2.1766093519150833E-4]:3.008793627083186E-4,7[&theta=2.0578878654433185E-4]:3.008793627083186E-4)[&theta=0.13841606836615203]:4.6213291382762883E-4,(10[&theta=1.7293627205715764E-4]:2.6298451179511905E-4,13[&theta=1.7988889383062847E-4]:2.6298451179511905E-4)[&theta=0.0133031736114292]:5.000277647408284E-4)[&theta=0.015499442614929547]:1.5223032601511817E-4,6[&theta=6.29259494141896E-4]:9.152426025510656E-4)[&theta=0.7782007243340608]:0.03002714759875362,12[&theta=0.004948470605608933]:0.030942390201304685)[&theta=0.02026791808205763]:0.0032108561659608993,((4[&theta=3.604153625794575E-4]:5.213614317942549E-4,8[&theta=3.08581518744819E-4]:5.213614317942549E-4)[&theta=0.09718896914731023]:0.008134744068892787,(5[&theta=4.153914587904312E-4]:5.26999156580385E-4,9[&theta=3.344083752082087E-4]:5.26999156580385E-4)[&theta=0.046899115181034894]:0.008129106344106657)[&theta=0.23274038108455333]:0.025497140866578543)[&theta=0.21933760735851138]:0.007132840277954085)[&theta=0.02660055013987316]:0.04634811288695452,11[&theta=1.0901499815625939E-5]:0.08763419953217419)[&theta=0.021364842302320466]:0.0;
tree STATE_11535500 = (((1[&theta=0.005414172219721554]:0.038791799979013754,2[&theta=0.003393778640511777]:0.038791799979013754)[&theta=0.018732153976164293]:0.002494286666205915,(((((3[&theta=2.1766093519150833E-4]:3.008793627083186E-4,7[&theta=2.0578878654433185E-4]:3.008793627083186E-4)[&theta=0.10140080241835699]:4.6213291382762883E-4,(10[&theta=1.733052576344107E-4]:2.6298451179511905E-4,13[&theta=1.6918108743388925E-4]:2.6298451179511905E-4)[&theta=0.015019865320378833]:5.000277647408284E-4)[&theta=0.010590851380328246]:1.5223032601511817E-4,6[&theta=6.417931113803294E-4]:9.152426025510656E-4)[&theta=0.8781796505118042]:0.03002714759875362,12[&theta=0.005219637478865582]:0.030942390201304685)[&theta=0.02026791808205763]:0.0032108561659608993,((4[&theta=3.604153625794575E-4]:5.213614317942549E-4,8[&theta=3.104113862729462E-4]:5.213614317942549E-4)[&theta=0.09279501490552043]:0.008134744068892787,(5[&theta=4.042049626709223E-4]:5.26999156580385E-4,9[&theta=3.483732500709222E-4]:5.26999156580385E-4)[&theta=0.046899115181034894]:0.008129106344106657)[&theta=0.23274038108455333]:0.025497140866578543)[&theta=0.2556822290127472]:0.007132840277954085)[&theta=0.02660055013987316]:0.04634811288695452,11[&theta=2.0808861653210043E-5]:0.08763419953217419)[&theta=0.022535306922400782]:0.0;
tree STATE_11536000 = (((1[&theta=0.005362562970439784]:0.03827481182810319,2[&theta=0.0033780490249488257]:0.03827481182810319)[&theta=0.020663289205171215]:0.0024610446755764515,(((((3[&theta=2.0884521215994232E-4]:2.968694671773591E-4,7[&theta=2.0788778754688063E-4]:2.968694671773591E-4)[&theta=0.20200251779051848]:4.5597395134782873E-4,(10[&theta=1.7150777487719547E-4]:2.594796505475195E-4,13[&theta=1.6918108743388925E-4]:2.594796505475195E-4)[&theta=0.01597794625440976]:4.933637679776684E-4)[&theta=0.012981636888005457]:1.5020151387436557E-4,6[&theta=6.382653261495901E-4]:9.030449323995534E-4)[&theta=0.8133900263725781]:0.029626968191698615,12[&theta=0.0052411635250073875]:0.030530013124098167)[&theta=0.020626169092521497]:0.003168064271978712,((4[&theta=3.612365713780364E-4]:5.144131158428111E-4,8[&theta=3.019774471006901E-4]:5.144131158428111E-4)[&theta=0.10219008759665503]:0.008026330272766214,(5[&theta=3.877093932727033E-4]:5.199757052417177E-4,9[&theta=3.401751735306059E-4]:5.199757052417177E-4)[&theta=0.045366724766480765]:0.008020767683367307)[&theta=0.24837604734753135]:0.025157334007467856)[&theta=0.20421219344926791]:0.007037779107602761)[&theta=0.026898685730469215]:0.04573041983861481,11[&theta=5.6377758258523474E-5]:0.08646627634229445)[&theta=0.02254344145996379]:0.0;
tree STATE_11536500 = (((1[&theta=0.005547983863916162]:0.03827481182810319,2[&theta=0.003017658166913087]:0.03827481182810319)[&theta=0.018715950908788317]:0.0024610446755764515,(((((3[&theta=2.141486193217447E-4]:2.968694671773591E-4,7[&theta=2.0788778754688063E-4]:2.968694671773591E-4)[&theta=0.13978187058577363]:4.5597395134782873E-4,(10[&theta=1.7150777487719547E-4]:2.594796505475195E-4,13[&theta=1.7661716847926361E-4]:2.594796505475195E-4)[&theta=0.01416862454695239]:4.933637679776684E-4)[&theta=0.014462693061290941]:1.5020151387436557E-4,6[&theta=6.382653261495901E-4]:9.030449323995534E-4)[&theta=0.7739195263809414]:0.029626968191698615,12[&theta=0.0052411635250073875]:0.030530013124098167)[&theta=0.020241732779114698]:0.003168064271978712,((4[&theta=3.612365713780364E-4]:5.144131158428111E-4,8[&theta=3.019774471006901E-4]:5.144131158428111E-4)[&theta=0.08742418184772936]:0.008026330272766214,(5[&theta=4.09811651162928E-4]:5.199757052417177E-4,9[&theta=3.418091111985435E-4]:5.199757052417177E-4)[&theta=0.04432895001160737]:0.008020767683367307)[&theta=0.25106232450947774]:0.025157334007467856)[&theta=0.3325427847198508]:0.007037779107602761)[&theta=0.0256720467367425]:0.04573041983861481,11[&theta=2.4355796045403298E-5]:0.08646627634229445)[&theta=0.020822925967315664]:0.0;
tree STATE_11537000 = (((1[&theta=0.005547983863916162]:0.03848969842610892,2[&theta=0.003313963304642928]:0.03848969842610892)[&theta=0.01646147599953881]:0.0024748617394003067,(((((3[&theta=2.141486193217447E-4]:2.98536183924133E-4,7[&theta=2.0788778754688063E-4]:2.98536183924133E-4)[&theta=0.11964877893304308]:4.5853392973843246E-4,(10[&theta=1.6902813833681956E-4]:2.6093644933227367E-4,13[&theta=1.7661716847926361E-4]:2.6093644933227367E-4)[&theta=0.014113162345185929]:4.961336643302918E-4)[&theta=0.026061712379000516]:1.5104479149717208E-4,6[&theta=6.382653261495901E-4]:9.081149051597375E-4)[&theta=0.810828201394133]:0.029793303128432744,12[&theta=0.004878063286931116]:0.03070141803359248)[&theta=0.020241732779114698]:0.0031858507618699357,((4[&theta=3.703353058302829E-4]:5.173011897262163E-4,8[&theta=3.075267970018081E-4]:5.173011897262163E-4)[&theta=0.09579708495982349]:0.008071392566332311,(5[&theta=4.075575017032589E-4]:5.228950092175764E-4,9[&theta=3.415693680020284E-4]:5.228950092175764E-4)[&theta=0.04491349605704895]:0.008065798746840951)[&theta=0.24154587051224646]:0.025298575039403887)[&theta=0.26918733354296576]:0.007077291370046812)[&theta=0.0256720467367425]:0.045987164519388876,11[&theta=3.991749846344147E-5]:0.0869517246848981)[&theta=0.02218191062256734]:0.0;
tree STATE_11537500 = (((1[&theta=0.005815472058140128]:0.03848969842610892,2[&theta=0.0034321944333292396]:0.03848969842610892)[&theta=0.02190141733749515]:0.0024748617394003067,(((((3[&theta=2.113553529239736E-4]:2.98536183924133E-4,7[&theta=2.0788778754688063E-4]:2.98536183924133E-4)[&theta=0.16239971414345755]:4.5853392973843246E-4,(10[&theta=1.6909299782341257E-4]:2.6093644933227367E-4,13[&theta=1.7661716847926361E-4]:2.6093644933227367E-4)[&theta=0.012738939636677098]:4.961336643302918E-4)[&theta=0.013843366100012897]:1.5104479149717208E-4,6[&theta=6.380632905257211E-4]:9.081149051597375E-4)[&theta=0.7904718726409199]:0.029793303128432744,12[&theta=0.005160629659432215]:0.03070141803359248)[&theta=0.02095599686276725]:0.0031858507618699357,((4[&theta=3.6743566599358607E-4]:5.173011897262163E-4,8[&theta=3.0307965825507126E-4]:5.173011897262163E-4)[&theta=0.08782276541350849]:0.008071392566332311,(5[&theta=4.075575017032589E-4]:5.228950092175764E-4,9[&theta=3.415693680020284E-4]:5.228950092175764E-4)[&theta=0.04768581324309733]:0.008065798746840951)[&theta=0.24154587051224646]:0.025298575039403887)[&theta=0.32392387867922584]:0.007077291370046812)[&theta=0.026343628006195555]:0.045987164519388876,11[&theta=4.4677299656179095E-5]:0.0869517246848981)[&theta=0.02293156285622577]:0.0;
tree STATE_11538000 = (((1[&theta=0.005607408208063183]:0.03848969842610892,2[&theta=0.0034321944333292396]:0.03848969842610892)[&theta=0.017921815455155143]:0.0024748617394003067,(((((3[&theta=2.113553529239736E-4]:2.98536183924133E-4,7[&theta=2.143968032041608E-4]:2.98536183924133E-4)[&theta=0.16449851301018079]:4.5853392973843246E-4,(10[&theta=1.7035304847628238E-4]:2.6093644933227367E-4,13[&theta=1.7661716847926361E-4]:2.6093644933227367E-4)[&theta=0.014617488686632733]:4.961336643302918E-4)[&theta=0.010635001579535522]:1.5104479149717208E-4,6[&theta=6.370900550270802E-4]:9.081149051597375E-4)[&theta=0.8471947792657362]:0.029793303128432744,12[&theta=0.005353736066747995]:0.03070141803359248)[&theta=0.02106061102979736]:0.0031858507618699357,((4[&theta=3.69014810913667E-4]:5.173011897262163E-4,8[&theta=3.2120547665010244E-4]:5.173011897262163E-4)[&theta=0.08716397725365495]:0.008071392566332311,(5[&theta=4.062973609991433E-4]:5.228950092175764E-4,9[&theta=3.4418721347137803E-4]:5.228950092175764E-4)[&theta=0.045924986547587233]:0.008065798746840951)[&theta=0.24154587051224646]:0.025298575039403887)[&theta=0.21527779258129257]:0.007077291370046812)[&theta=0.0258936424388468]:0.045987164519388876,11[&theta=8.095051686917736E-5]:0.0869517246848981)[&theta=0.01923063530558283]:0.0;
tree STATE_11538500 = (((1[&theta=0.005607408208063183]:0.039106448150690205,2[&theta=0.0031763711594684505]:0.039106448150690205)[&theta=0.01654524884470605]:0.00251451833216583,(((((3[&theta=2.113553529239736E-4]:3.0331985635446464E-4,7[&theta=2.143968032041608E-4]:3.0331985635446464E-4)[&theta=0.2538032804289262]:4.6588136779176674E-4,(10[&theta=1.698883699064448E-4]:2.651176326057111E-4,13[&theta=1.7661716847926361E-4]:2.651176326057111E-4)[&theta=0.01423477218048424]:5.040835915405203E-4)[&theta=0.0136826191583549]:1.5346509712087437E-4,6[&theta=6.364724451287318E-4]:9.226663212671057E-4)[&theta=0.8471947792657362]:0.030270703894097434,12[&theta=0.005353736066747995]:0.03119337021536454)[&theta=0.02052609899427577]:0.0032369000727319706,((4[&theta=3.69014810913667E-4]:5.255903003021722E-4,8[&theta=3.1953587179896084E-4]:5.255903003021722E-4)[&theta=0.0895304375175391]:0.008200726630921815,(5[&theta=3.988625308426272E-4]:5.312737538195634E-4,9[&theta=3.5196223011845954E-4]:5.312737538195634E-4)[&theta=0.046290902648696036]:0.008195043177404424)[&theta=0.254713763493352]:0.025703953356872526)[&theta=0.38686959089129713]:0.007190696194759524)[&theta=0.026573172716042103]:0.04672405184798296,11[&theta=4.835473669267618E-5]:0.08834501833083899)[&theta=0.024195037732137447]:0.0;
tree STATE_11539000 = (((1[&theta=0.005487854161674282]:0.039106448150690205,2[&theta=0.0032766961926451984]:0.039106448150690205)[&theta=0.01784551093508957]:0.00251451833216583,(((((3[&theta=2.113553529239736E-4]:3.0331985635446464E-4,7[&theta=2.143968032041608E-4]:3.0331985635446464E-4)[&theta=0.19986787974119916]:4.6588136779176674E-4,(10[&theta=1.698883699064448E-4]:2.651176326057111E-4,13[&theta=1.7661716847926361E-4]:2.651176326057111E-4)[&theta=0.013765037692504957]:5.040835915405203E-4)[&theta=0.010325032581875957]:1.5346509712087437E-4,6[&theta=6.364724451287318E-4]:9.226663212671057E-4)[&theta=0.8244443532969392]:0.030270703894097434,12[&theta=0.004906004851178886]:0.03119337021536454)[&theta=0.020284973434288544]:0.003041885664382269,((4[&theta=3.779042091649001E-4]:5.255903003021722E-4,8[&theta=3.074127886095691E-4]:5.255903003021722E-4)[&theta=0.09147599099212904]:0.008200726630921815,(5[&theta=3.948453716518517E-4]:5.312737538195634E-4,9[&theta=3.5196223011845954E-4]:5.312737538195634E-4)[&theta=0.046290902648696036]:0.008195043177404424)[&theta=0.23444179647441488]:0.025508938948522825)[&theta=0.21027031441967178]:0.007385710603109226)[&theta=0.026573172716042103]:0.04672405184798296,11[&theta=2.7553320035120213E-5]:0.08834501833083899)[&theta=0.019522928381444957]:0.0;
tree STATE_11539500 = (((1[&theta=0.0054201491991139016]:0.038691867544065624,2[&theta=0.0032545564926193017]:0.038691867544065624)[&theta=0.021160348332789257]:0.002487861077804583,(((((3[&theta=2.093188091527508E-4]:3.0010426056411937E-4,7[&theta=2.0746275695730828E-4]:3.0010426056411937E-4)[&theta=0.2129338849292991]:4.6094240275638574E-4,(10[&theta=1.698883699064448E-4]:2.6230703143505457E-4,13[&theta=1.7661716847926361E-4]:2.6230703143505457E-4)[&theta=0.013080276296992129]:4.987396318854505E-4)[&theta=0.014852304572711838]:1.5183816202273123E-4,6[&theta=6.364724451287318E-4]:9.128848253432363E-4)[&theta=0.8430184601538224]:0.029949793983409304,12[&theta=0.004881205941272841]:0.03086267880875254)[&theta=0.019380494056263988]:0.003009637611601744,((4[&theta=3.628660609736994E-4]:5.200183407957596E-4,8[&theta=3.097418004328619E-4]:5.200183407957596E-4)[&theta=0.09277714939135226]:0.008113787970363608,(5[&theta=3.948453716518517E-4]:5.256415421113174E-4,9[&theta=3.5196223011845954E-4]:5.256415421113174E-4)[&theta=0.046290902648696036]:0.00810816476904805)[&theta=0.251322102553834]:0.025238510109194916)[&theta=0.4194892512387461]:0.007307412201515921)[&theta=0.026789868553544524]:0.046228714463098175,11[&theta=3.074697625254216E-5]:0.08740844308496838)[&theta=0.02122837620695544]:0.0;
tree STATE_11540000 = (((1[&theta=0.005672104097460752]:0.03899434949357518,2[&theta=0.0035502053689222806]:0.03899434949357518)[&theta=0.017341533209941]:0.002507310463856223,(((((3[&theta=2.187662085050089E-4]:3.0245038980402164E-4,7[&theta=2.1282810664944633E-4]:3.0245038980402164E-4)[&theta=0.17039252653255418]:4.43115997405867E-4,(10[&theta=1.698883699064448E-4]:2.643576727525918E-4,13[&theta=1.7661716847926361E-4]:2.643576727525918E-4)[&theta=0.012432650568468078]:4.812087144572968E-4)[&theta=0.01877655961112757]:1.7445511049306338E-4,6[&theta=6.364724451287318E-4]:9.20021497702952E-4)[&theta=0.7121549262471145]:0.030183932903201528,12[&theta=0.004892307739864341]:0.03110395440090448)[&theta=0.019380494056263988]:0.0030331660972980692,((4[&theta=3.6333885579952255E-4]:5.240836953906363E-4,8[&theta=3.2142864962295294E-4]:5.240836953906363E-4)[&theta=0.09032701782005974]:0.008177219243108137,(5[&theta=4.1481943428178737E-4]:5.297508572851058E-4,9[&theta=3.5196223011845954E-4]:5.297508572851058E-4)[&theta=0.04331289444037861]:0.008171552081213666)[&theta=0.24739229943895297]:0.025435817559703776)[&theta=0.2219572377096952]:0.007364539459228853)[&theta=0.026789868553544524]:0.046590117325293785,11[&theta=4.039552332149458E-5]:0.08809177728272519)[&theta=0.02298319942412899]:0.0;
tree STATE_11540500 = (((1[&theta=0.005694087778002979]:0.0388781915038994,2[&theta=0.003280712758736158]:0.0388781915038994)[&theta=0.024006835998886335]:0.0024998415831912896,(((((3[&theta=2.116199012588858E-4]:3.015494380068369E-4,7[&theta=2.079470391659964E-4]:3.015494380068369E-4)[&theta=0.1391093389427391]:4.417960250478123E-4,(10[&theta=1.754157289779453E-4]:2.6357019312487376E-4,13[&theta=1.718237684775197E-4]:2.6357019312487376E-4)[&theta=0.013625490616764945]:4.797752699297754E-4)[&theta=0.01707196357067315]:1.7393543635599708E-4,6[&theta=6.377397766466713E-4]:9.172808994106462E-4)[&theta=0.7689452477604896]:0.03009401974880663,12[&theta=0.004892307739864341]:0.031011300648217277)[&theta=0.019380494056263988]:0.0030241307760068906,((4[&theta=3.6333885579952255E-4]:5.225225330871479E-4,8[&theta=3.2142864962295294E-4]:5.225225330871479E-4)[&theta=0.0885909014327018]:0.00815286060241395,(5[&theta=4.1446649894881445E-4]:5.281728134041226E-4,9[&theta=3.5196223011845954E-4]:5.281728134041226E-4)[&theta=0.04331289444037861]:0.008147210322096976)[&theta=0.24356866085926215]:0.02536004828872307)[&theta=0.1804586538301837]:0.007342601662866523)[&theta=0.026234669657261418]:0.0464513327465651,11[&theta=4.646525559873825E-5]:0.08782936583365579)[&theta=0.02155526102103904]:0.0;
tree STATE_11541000 = (((1[&theta=0.005769638129767199]:0.03833119552788563,2[&theta=0.0034725515464231653]:0.03833119552788563)[&theta=0.01773011231959752]:0.0024646701095763154,(((((3[&theta=2.116199012588858E-4]:2.9730679392339464E-4,7[&theta=2.0707115931118986E-4]:2.9730679392339464E-4)[&theta=0.3625769423593425]:4.177671981520326E-4,(10[&theta=1.754157289779453E-4]:2.598618973050433E-4,13[&theta=1.718237684775197E-4]:2.598618973050433E-4)[&theta=0.012084163975719943]:4.552120947703839E-4)[&theta=0.01679367918182125]:1.893012411649809E-4,6[&theta=6.377397766466713E-4]:9.043752332404081E-4)[&theta=0.7550696523561554]:0.029670612510251694,12[&theta=0.0051917833906794005]:0.030574987743492103)[&theta=0.01964082263447292]:0.0029815828255640477,((4[&theta=3.550009677630696E-4]:5.1517091224474E-4,8[&theta=3.0100333503471063E-4]:5.1517091224474E-4)[&theta=0.08475296144096162]:0.008038154085212029,(5[&theta=4.084248341077436E-4]:5.207416960502471E-4,9[&theta=3.431157825671499E-4]:5.207416960502471E-4)[&theta=0.04384477006771149]:0.008032583301406522)[&theta=0.23829323915676925]:0.02500324557159938)[&theta=0.36244501152745645]:0.007239295068405795)[&theta=0.026266047266312098]:0.04579778660385682,11[&theta=4.408688997784146E-5]:0.08659365224131876)[&theta=0.021436537531786114]:0.0;
tree STATE_11541500 = (((1[&theta=0.005707250998938007]:0.03833119552788563,2[&theta=0.003422285760566312]:0.03833119552788563)[&theta=0.015573292147667995]:0.0024646701095763154,(((((3[&theta=2.1293367293901826E-4]:2.9730679392339464E-4,7[&theta=2.0483775755203562E-4]:2.9730679392339464E-4)[&theta=0.1342263890909835]:4.177671981520326E-4,(10[&theta=1.7585808882208194E-4]:2.598618973050433E-4,13[&theta=1.718237684775197E-4]:2.598618973050433E-4)[&theta=0.010802010481304844]:4.552120947703839E-4)[&theta=0.012534352277794305]:1.893012411649809E-4,6[&theta=6.32665357726913E-4]:9.043752332404081E-4)[&theta=0.8562189892153091]:0.029670612510251694,12[&theta=0.004896139773483343]:0.030574987743492103)[&theta=0.019438077891531836]:0.0029815828255640477,((4[&theta=3.550009677630696E-4]:5.1517091224474E-4,8[&theta=3.137085853003109E-4]:5.1517091224474E-4)[&theta=0.0864968791478837]:0.008038154085212029,(5[&theta=4.0664083663185087E-4]:5.207416960502471E-4,9[&theta=3.448636722160535E-4]:5.207416960502471E-4)[&theta=0.04262004260918453]:0.008032583301406522)[&theta=0.2598388770575996]:0.02500324557159938)[&theta=0.3804104851271493]:0.007239295068405795)[&theta=0.026336457154655067]:0.04579778660385682,11[&theta=2.9204475769997743E-5]:0.08659365224131876)[&theta=0.02234748618836998]:0.0;
tree STATE_11542000 = (((1[&theta=0.005707250998938007]:0.03858753798770976,2[&theta=0.0030857179485266673]:0.03858753798770976)[&theta=0.017277684741105984]:0.0024811527574520945,(((((3[&theta=2.130206145287244E-4]:2.9929505319439245E-4,7[&theta=2.0483775755203562E-4]:2.9929505319439245E-4)[&theta=0.14196706005325535]:4.205610445148526E-4,(10[&theta=1.771125950496623E-4]:2.6159974130005465E-4,13[&theta=1.7492038743309693E-4]:2.6159974130005465E-4)[&theta=0.011788449782066935]:4.582563564091904E-4)[&theta=0.015892036120438234]:1.9056720600483807E-4,6[&theta=6.181893862570306E-4]:9.104233037140831E-4)[&theta=0.7850822943397177]:0.02986903673601928,12[&theta=0.004896139773483343]:0.03077946003973336)[&theta=0.019863188627743295]:0.0030003101368098646,((4[&theta=3.550009677630696E-4]:5.186161525263426E-4,8[&theta=3.101985751863541E-4]:5.186161525263426E-4)[&theta=0.08811470631951826]:0.008091909783730474,(5[&theta=4.0241978960067884E-4]:5.242241913249223E-4,9[&theta=3.502815435736739E-4]:5.242241913249223E-4)[&theta=0.04788126907754011]:0.008086301744931895)[&theta=0.2228809843014472]:0.02516924424028641)[&theta=0.35053265162124275]:0.007288920568618629)[&theta=0.02619511656738638]:0.04610406239595917,11[&theta=1.821917915503515E-5]:0.08717275314112102)[&theta=0.01996613735748828]:0.0;
tree STATE_11542500 = (((1[&theta=0.005513487534506654]:0.03858753798770976,2[&theta=0.0033697739959803155]:0.03858753798770976)[&theta=0.019257922810667204]:0.0024811527574520945,(((((3[&theta=2.130206145287244E-4]:2.9929505319439245E-4,7[&theta=2.0483775755203562E-4]:2.9929505319439245E-4)[&theta=0.15673199648505998]:4.205610445148526E-4,(10[&theta=1.771125950496623E-4]:2.6159974130005465E-4,13[&theta=1.7492038743309693E-4]:2.6159974130005465E-4)[&theta=0.013304377356829147]:4.582563564091904E-4)[&theta=0.014596265130565722]:1.9056720600483807E-4,6[&theta=6.166478011851681E-4]:9.104233037140831E-4)[&theta=0.8392829305273576]:0.02986903673601928,12[&theta=0.005424274896321467]:0.03077946003973336)[&theta=0.020031115341540926]:0.0030003101368098646,((4[&theta=3.76313092980444E-4]:5.186161525263426E-4,8[&theta=3.204773226101432E-4]:5.186161525263426E-4)[&theta=0.08811470631951826]:0.008091909783730474,(5[&theta=3.907502043916071E-4]:5.242241913249223E-4,9[&theta=3.50736467972627E-4]:5.242241913249223E-4)[&theta=0.04576707704997317]:0.008086301744931895)[&theta=0.24549609425034608]:0.02516924424028641)[&theta=0.2788564725126722]:0.007288920568618629)[&theta=0.02619511656738638]:0.04610406239595917,11[&theta=2.088204727739105E-5]:0.08717275314112102)[&theta=0.021702323377939765]:0.0;
tree STATE_11543000 = (((1[&theta=0.005513487534506654]:0.03858753798770976,2[&theta=0.0035808145479511023]:0.03858753798770976)[&theta=0.01918334216981927]:0.0024811527574520945,(((((3[&theta=2.137542508381091E-4]:2.9565059749070215E-4,7[&theta=2.0483775755203562E-4]:2.9565059749070215E-4)[&theta=0.25361516705963005]:4.242055002185429E-4,(10[&theta=1.7304402609631865E-4]:2.6159974130005465E-4,13[&theta=1.7714485336139558E-4]:2.6159974130005465E-4)[&theta=0.014022374110695058]:4.582563564091904E-4)[&theta=0.01737304584557553]:1.9056720600483807E-4,6[&theta=6.285130379085797E-4]:9.104233037140831E-4)[&theta=0.7484473561790755]:0.02986903673601928,12[&theta=0.0048644485051507905]:0.03077946003973336)[&theta=0.020031115341540926]:0.0030003101368098646,((4[&theta=3.76313092980444E-4]:5.186161525263426E-4,8[&theta=3.204773226101432E-4]:5.186161525263426E-4)[&theta=0.10333240600559111]:0.008091909783730474,(5[&theta=4.197369674767942E-4]:5.242241913249223E-4,9[&theta=3.4955556528469827E-4]:5.242241913249223E-4)[&theta=0.047061981195571694]:0.008086301744931895)[&theta=0.21755577200825685]:0.02516924424028641)[&theta=0.27802494172076087]:0.007288920568618629)[&theta=0.02619511656738638]:0.04610406239595917,11[&theta=2.4343652737008837E-5]:0.08717275314112102)[&theta=0.01944806583023828]:0.0;
tree STATE_11543500 = (((1[&theta=0.005334819029321694]:0.03865187573540884,2[&theta=0.003460812738349994]:0.03865187573540884)[&theta=0.015454388404420092]:0.0024852896313869513,(((((3[&theta=2.137542508381091E-4]:2.961435414446413E-4,7[&theta=2.0510993244017241E-4]:2.961435414446413E-4)[&theta=0.22590683835495]:4.249127862458171E-4,(10[&theta=1.782309103210058E-4]:2.6203591160351553E-4,13[&theta=1.7714485336139558E-4]:2.6203591160351553E-4)[&theta=0.012499930184851418]:4.590204160869429E-4)[&theta=0.02762811782109924]:1.9088494238966684E-4,6[&theta=6.285130379085797E-4]:9.119412700801252E-4)[&theta=0.7617646890306434]:0.029918837958117162,12[&theta=0.005072966911865487]:0.030830779228197287)[&theta=0.01984087303588793]:0.0030053126118748073,((4[&theta=3.652248242900603E-4]:5.194808512584704E-4,8[&theta=3.0306815660232196E-4]:5.194808512584704E-4)[&theta=0.0906232148806627]:0.008100225450432742,(5[&theta=4.050311130012386E-4]:5.25098240448501E-4,9[&theta=3.4955556528469827E-4]:5.25098240448501E-4)[&theta=0.046918562024632876]:0.008094608061242712)[&theta=0.2372485791373591]:0.025216385538380882)[&theta=0.26997602831569467]:0.007301073526723698)[&theta=0.02626932708355652]:0.04622435196209343,11[&theta=6.371189140447343E-5]:0.08736151732888922)[&theta=0.023083177624314718]:0.0;
tree STATE_11544000 = (((1[&theta=0.004927419683962267]:0.038451365031040796,2[&theta=0.00314685527204478]:0.038451365031040796)[&theta=0.01716800736870402]:0.002238770403184577,(((((3[&theta=2.084383806952078E-4]:2.9460726541768735E-4,7[&theta=2.0510993244017241E-4]:2.9460726541768735E-4)[&theta=0.11627869159656118]:4.2270850610561466E-4,(10[&theta=1.6476339533130828E-4]:2.6067657252344054E-4,13[&theta=1.7714485336139558E-4]:2.6067657252344054E-4)[&theta=0.011058685782324227]:4.5663919899986146E-4)[&theta=0.020652844749572057]:1.8989470650787382E-4,6[&theta=6.319756768829487E-4]:9.072104780311758E-4)[&theta=0.7289269087399375]:0.029763630813348256,12[&theta=0.004780458690627508]:0.030670841291379432)[&theta=0.020267589584835915]:0.00298972223399048,((4[&theta=3.6485678546990927E-4]:5.167859892521714E-4,8[&theta=3.091061194249004E-4]:5.167859892521714E-4)[&theta=0.09521280678998309]:0.008058204671888267,(5[&theta=4.020571429964903E-4]:5.223742376400604E-4,9[&theta=3.4955556528469827E-4]:5.223742376400604E-4)[&theta=0.04511338068353271]:0.008052616423500377)[&theta=0.23868531677354024]:0.025085572864229473)[&theta=0.31863501090538743]:0.0070295719088554615)[&theta=0.02626932708355652]:0.046218184758923565,11[&theta=6.052518959912461E-5]:0.08690832019314894)[&theta=0.02070249783001875]:0.0;
tree STATE_11544500 = (((1[&theta=0.005264881049075757]:0.038451365031040796,2[&theta=0.003350293283376648]:0.038451365031040796)[&theta=0.01488336167137121]:0.002238770403184577,(((((3[&theta=2.1050149671953452E-4]:2.9460726541768735E-4,7[&theta=2.0510993244017241E-4]:2.9460726541768735E-4)[&theta=0.11939203507808492]:4.2270850610561466E-4,(10[&theta=1.6742882794050894E-4]:2.6067657252344054E-4,13[&theta=1.7714485336139558E-4]:2.6067657252344054E-4)[&theta=0.014023305343304864]:4.5663919899986146E-4)[&theta=0.021221712198878747]:1.8989470650787382E-4,6[&theta=6.260412887368303E-4]:9.072104780311758E-4)[&theta=0.7416226477863743]:0.029763630813348256,12[&theta=0.004840116558940969]:0.030670841291379432)[&theta=0.020267589584835915]:0.00298972223399048,((4[&theta=3.6485678546990927E-4]:5.167859892521714E-4,8[&theta=3.18743252122478E-4]:5.167859892521714E-4)[&theta=0.09605719389619963]:0.008058204671888267,(5[&theta=4.020571429964903E-4]:5.223742376400604E-4,9[&theta=3.3499306036669375E-4]:5.223742376400604E-4)[&theta=0.046236448498964196]:0.008052616423500377)[&theta=0.2395171909611532]:0.025085572864229473)[&theta=0.36269160108599735]:0.0070295719088554615)[&theta=0.02626932708355652]:0.046218184758923565,11[&theta=2.6678216461345994E-5]:0.08690832019314894)[&theta=0.022640664631733858]:0.0;
tree STATE_11545000 = (((1[&theta=0.005473875707586182]:0.038451365031040796,2[&theta=0.0031597851082275125]:0.038451365031040796)[&theta=0.014674731408592885]:0.002238770403184577,(((((3[&theta=2.1058631233697865E-4]:2.9460726541768735E-4,7[&theta=2.0807188931327964E-4]:2.9460726541768735E-4)[&theta=0.12928274686442645]:4.3057529774116467E-4,(10[&theta=1.7085417946996785E-4]:2.6067657252344054E-4,13[&theta=1.7714485336139558E-4]:2.6067657252344054E-4)[&theta=0.013616282206701937]:4.6450599063541147E-4)[&theta=0.015475983657633367]:1.820279148723238E-4,6[&theta=6.21193287667531E-4]:9.072104780311758E-4)[&theta=0.7704009157264258]:0.029763630813348256,12[&theta=0.004858706657167768]:0.030670841291379432)[&theta=0.01972068745482129]:0.00298972223399048,((4[&theta=3.6485678546990927E-4]:5.167859892521714E-4,8[&theta=3.060205353386294E-4]:5.167859892521714E-4)[&theta=0.09389810198090473]:0.008154758557062419,(5[&theta=4.020571429964903E-4]:5.223742376400604E-4,9[&theta=3.401023096523369E-4]:5.223742376400604E-4)[&theta=0.04609993886258512]:0.00814917030867453)[&theta=0.25720261852548665]:0.02498901897905532)[&theta=0.3544838555736527]:0.0070295719088554615)[&theta=0.02601239974659215]:0.046218184758923565,11[&theta=2.5045231835988116E-5]:0.08690832019314894)[&theta=0.0227761069135196]:0.0;
tree STATE_11545500 = (((1[&theta=0.005485802769487589]:0.038599391583228615,2[&theta=0.0031069384541612287]:0.038599391583228615)[&theta=0.014432713465054163]:0.0022473890169491598,(((((3[&theta=2.1058631233697865E-4]:2.957414175528341E-4,7[&theta=2.0907355350397792E-4]:2.957414175528341E-4)[&theta=0.1584300871194434]:4.322328871851393E-4,(10[&theta=1.7085417946996785E-4]:2.6168010137698404E-4,13[&theta=1.7372898764283457E-4]:2.6168010137698404E-4)[&theta=0.010982636394587086]:4.6629420336098936E-4)[&theta=0.01739337471086578]:1.8272866930896692E-4,6[&theta=6.21193287667531E-4]:9.107029740469403E-4)[&theta=0.7614137454264781]:0.029878212120054388,12[&theta=0.004666683519104073]:0.030788915094101327)[&theta=0.01972068745482129]:0.003001231793506493,((4[&theta=3.6485678546990927E-4]:5.187754647401343E-4,8[&theta=3.0610532480948967E-4]:5.187754647401343E-4)[&theta=0.10449523911960291]:0.008186152001538358,(5[&theta=4.020571429964903E-4]:5.243852262561259E-4,9[&theta=3.401023096523369E-4]:5.243852262561259E-4)[&theta=0.04559680791569609]:0.008180542240022367)[&theta=0.25092218934760596]:0.025085219421329328)[&theta=0.2513814708927631]:0.007056633712569954)[&theta=0.02601239974659215]:0.04639611130412475,11[&theta=1.3304079835176283E-5]:0.08724289190430252)[&theta=0.017961064117329024]:0.0;
tree STATE_11546000 = (((1[&theta=0.005370476432464188]:0.03833539194587538,2[&theta=0.0032427534031906806]:0.03833539194587538)[&theta=0.013290715129150034]:0.0022320180522491864,(((((3[&theta=2.124430792963945E-4]:2.9371870103369073E-4,7[&theta=1.9673266635082415E-4]:2.9371870103369073E-4)[&theta=0.1497933474721696]:4.292766404468203E-4,(10[&theta=1.7414808730204922E-4]:2.5989034643441916E-4,13[&theta=1.7372898764283457E-4]:2.5989034643441916E-4)[&theta=0.0133182610624355]:4.6310499504609184E-4)[&theta=0.019213462948437926]:1.8147890084234267E-4,6[&theta=6.21193287667531E-4]:9.044742423228537E-4)[&theta=0.8341004706032096]:0.029673860785980912,12[&theta=0.0054749460205509165]:0.030578335028303767)[&theta=0.019022622686346777]:0.002980704938740135,((4[&theta=3.6939124871906645E-4]:5.152273120635864E-4,8[&theta=3.0332248880942086E-4]:5.152273120635864E-4)[&theta=0.08406602938042292]:0.008130163006088398,(5[&theta=4.020571429964903E-4]:5.207987057466895E-4,9[&theta=3.401023096523369E-4]:5.207987057466895E-4)[&theta=0.04397601293050248]:0.008124591612405295)[&theta=0.2462419458226901]:0.024913649648891915)[&theta=0.36830454803943197]:0.007008370031080666)[&theta=0.02601239974659215]:0.046078786184310924,11[&theta=1.883572942520832E-5]:0.08664619618243549)[&theta=0.018735494308147138]:0.0;
tree STATE_11546500 = (((1[&theta=0.005710900967194214]:0.03833539194587538,2[&theta=0.003527609225770777]:0.03833539194587538)[&theta=0.014627105979171627]:0.0022320180522491864,(((((3[&theta=2.1197766266246718E-4]:2.9371870103369073E-4,7[&theta=2.0469157390952232E-4]:2.9371870103369073E-4)[&theta=0.22203561364618227]:4.292766404468203E-4,(10[&theta=1.7414808730204922E-4]:2.5989034643441916E-4,13[&theta=1.7372898764283457E-4]:2.5989034643441916E-4)[&theta=0.013227770815370425]:4.6310499504609184E-4)[&theta=0.015141473368230355]:1.8147890084234267E-4,6[&theta=6.284864574384971E-4]:9.044742423228537E-4)[&theta=0.8889287309321013]:0.029673860785980912,12[&theta=0.0049733305823836975]:0.030578335028303767)[&theta=0.019022622686346777]:0.002980704938740135,((4[&theta=3.5775950984643154E-4]:5.152273120635864E-4,8[&theta=3.0332248880942086E-4]:5.152273120635864E-4)[&theta=0.0962412613832085]:0.008130163006088398,(5[&theta=4.020571429964903E-4]:5.207987057466895E-4,9[&theta=3.401023096523369E-4]:5.207987057466895E-4)[&theta=0.043685187076273335]:0.008124591612405295)[&theta=0.2444018686531816]:0.024913649648891915)[&theta=0.3593079629298887]:0.007008370031080666)[&theta=0.026601857330235155]:0.046078786184310924,11[&theta=1.30458745719754E-5]:0.08664619618243549)[&theta=0.020445273715036533]:0.0;
tree STATE_11547000 = (((1[&theta=0.005384823723917228]:0.038466499293783124,2[&theta=0.0034662417561572905]:0.038466499293783124)[&theta=0.01379166195128568]:0.002239651571888844,(((((3[&theta=2.1197766266246718E-4]:2.94723221346873E-4,7[&theta=2.018606387491593E-4]:2.94723221346873E-4)[&theta=0.19476778438952863]:4.307447699999808E-4,(10[&theta=1.710204371253304E-4]:2.607791735035659E-4,13[&theta=1.7372898764283457E-4]:2.607791735035659E-4)[&theta=0.012729494326088168]:4.6468881784328793E-4)[&theta=0.012811733298517376]:1.8209956013869857E-4,6[&theta=6.284864574384971E-4]:9.075675514855524E-4)[&theta=0.8970242525282507]:0.02977534562785566,12[&theta=0.005202669250149905]:0.030682913179341215)[&theta=0.018734899948885702]:0.0029908989735361116,((4[&theta=3.5775950984643154E-4]:5.169893936030074E-4,8[&theta=3.0437265180465866E-4]:5.169893936030074E-4)[&theta=0.09451857271976508]:0.008157968228773767,(5[&theta=4.0402047975960574E-4]:5.225798414971898E-4,9[&theta=3.401023096523369E-4]:5.225798414971898E-4)[&theta=0.049723186893793514]:0.008152377780879584)[&theta=0.2319895384893793]:0.024998854530500554)[&theta=0.2828242086412588]:0.007032338712794642)[&theta=0.026601857330235155]:0.04623637600261676,11[&theta=1.0440297240548603E-5]:0.08694252686828872)[&theta=0.020693170751446492]:0.0;
tree STATE_11547500 = (((1[&theta=0.005921843850089641]:0.038466499293783124,2[&theta=0.0031565663412591737]:0.038466499293783124)[&theta=0.017496778265773692]:0.002239651571888844,(((((3[&theta=2.0919643948283086E-4]:2.94723221346873E-4,7[&theta=2.018606387491593E-4]:2.94723221346873E-4)[&theta=0.13150804616397868]:4.307447699999808E-4,(10[&theta=1.7045479231314357E-4]:2.607791735035659E-4,13[&theta=1.7372898764283457E-4]:2.607791735035659E-4)[&theta=0.01192847353820994]:4.6468881784328793E-4)[&theta=0.013613682228919868]:1.8209956013869857E-4,6[&theta=6.284864574384971E-4]:9.075675514855524E-4)[&theta=0.8804356379523578]:0.02977534562785566,12[&theta=0.005039510979406369]:0.030682913179341215)[&theta=0.019914797005933217]:0.0029368300337370354,((4[&theta=3.5775950984643154E-4]:5.169893936030074E-4,8[&theta=3.0437265180465866E-4]:5.169893936030074E-4)[&theta=0.09451857271976508]:0.008157968228773767,(5[&theta=3.8819513556457604E-4]:5.225798414971898E-4,9[&theta=3.401023096523369E-4]:5.225798414971898E-4)[&theta=0.049723186893793514]:0.008152377780879584)[&theta=0.2319895384893793]:0.024944785590701478)[&theta=0.32374096222422777]:0.007086407652593718)[&theta=0.026107474613354276]:0.046503565458078024,11[&theta=1.4799157624667708E-5]:0.08720971632374999)[&theta=0.019899467972104377]:0.0;
tree STATE_11548000 = (((1[&theta=0.0057939969883381]:0.03842288143690793,2[&theta=0.003384728953981943]:0.03842288143690793)[&theta=0.018242883920899598]:0.0022371119906036616,(((((3[&theta=2.0919643948283086E-4]:2.943890293740521E-4,7[&theta=2.018606387491593E-4]:2.943890293740521E-4)[&theta=0.19765377774243978]:4.236303213513766E-4,(10[&theta=1.7524857546173558E-4]:2.6048347129840714E-4,13[&theta=1.757936693420898E-4]:2.6048347129840714E-4)[&theta=0.011449827620295627]:4.5753587942702156E-4)[&theta=0.016744792309296992]:1.8851909355536013E-4,6[&theta=6.325885216979932E-4]:9.065384442807888E-4)[&theta=0.7938922489035092]:0.02974158282677293,12[&theta=0.004836116982640983]:0.030648121271053718)[&theta=0.017894571857541727]:0.0026737434749092466,((4[&theta=3.5775950984643154E-4]:5.164031700113064E-4,8[&theta=2.9810717922055646E-4]:5.164031700113064E-4)[&theta=0.09869861285430885]:0.008148717761558713,(5[&theta=4.1219378526121737E-4]:5.219872787958584E-4,9[&theta=3.4661191269716804E-4]:5.219872787958584E-4)[&theta=0.04698064067281853]:0.008143133652774161)[&theta=0.23096865213587836]:0.024656743814392944)[&theta=0.2570787913272702]:0.007338128681548629)[&theta=0.02670677991474175]:0.04645083422701785,11[&theta=5.267794385571959E-5]:0.08711082765452945)[&theta=0.018065766080589064]:0.0;
tree STATE_11548500 = (((1[&theta=0.00521548391106489]:0.03893176443155978,2[&theta=0.003384728953981943]:0.03893176443155978)[&theta=0.017541606520985444]:0.002266740904588657,(((((3[&theta=2.0919643948283086E-4]:2.862077390394874E-4,7[&theta=2.018606387491593E-4]:2.862077390394874E-4)[&theta=0.09348715879918615]:4.4132125343457264E-4,(10[&theta=1.7444065753679692E-4]:2.6393338457857856E-4,13[&theta=1.757936693420898E-4]:2.6393338457857856E-4)[&theta=0.012309404952873991]:4.635956078954815E-4)[&theta=0.018579282944136393]:1.9101589122617066E-4,6[&theta=6.325885216979932E-4]:9.185448837002307E-4)[&theta=0.7700212916709936]:0.030135488363488765,12[&theta=0.005151103958440927]:0.031054033247188997)[&theta=0.01824705156007726]:0.0027091552539211076,((4[&theta=3.6372658441841235E-4]:5.232425527378354E-4,8[&theta=3.111427673433764E-4]:5.232425527378354E-4)[&theta=0.09081561914024182]:0.008256641575234265,(5[&theta=4.1219378526121737E-4]:5.289006189637471E-4,9[&theta=3.5039552003888563E-4]:5.289006189637471E-4)[&theta=0.047181875606370126]:0.008250983509008353)[&theta=0.25364756211288175]:0.024983304373138004)[&theta=0.19666890453313277]:0.0074353168350383345)[&theta=0.02593464373987211]:0.04706604159152371,11[&theta=4.5200565443235895E-5]:0.08826454692767215)[&theta=0.017246109507910383]:0.0;
tree STATE_11549000 = (((1[&theta=0.005696603961542443]:0.0396603677746689,2[&theta=0.003384728953981943]:0.0396603677746689)[&theta=0.013972188514971047]:0.0023091626911467475,(((((3[&theta=2.0530987471930744E-4]:2.91564082851093E-4,7[&theta=2.018606387491593E-4]:2.91564082851093E-4)[&theta=0.2670147098335454]:4.495805282281105E-4,(10[&theta=1.762362380090781E-4]:2.688728664944346E-4,13[&theta=1.757936693420898E-4]:2.688728664944346E-4)[&theta=0.012936885307696227]:4.722717445847689E-4)[&theta=0.017612757972565056]:1.9459073092240433E-4,6[&theta=6.464376720195816E-4]:9.357353420016078E-4)[&theta=0.7873187631851853]:0.03069947044568961,12[&theta=0.004725901672013918]:0.03163520578769122)[&theta=0.017684631523846694]:0.0027598567724325188,((4[&theta=3.6882489151894625E-4]:5.33034974908989E-4,8[&theta=3.111427673433764E-4]:5.33034974908989E-4)[&theta=0.09831406329113591]:0.008411163640761117,(5[&theta=4.1219378526121737E-4]:5.38798931171685E-4,9[&theta=3.5303362064410793E-4]:5.38798931171685E-4)[&theta=0.04625644781648546]:0.00840539968449842)[&theta=0.23230815344022207]:0.02545086394445363)[&theta=0.25184546025139615]:0.007574467905691912)[&theta=0.02593464373987211]:0.04794687696467464,11[&theta=7.964066415422053E-5]:0.08991640743049029)[&theta=0.017980618361025758]:0.0;
tree STATE_11549500 = (((1[&theta=0.00526275796367384]:0.03898045841578893,2[&theta=0.0033940295501100662]:0.03898045841578893)[&theta=0.01707837896668386]:0.002269576035425165,(((((3[&theta=2.0530987471930744E-4]:2.8656571395623047E-4,7[&theta=2.018606387491593E-4]:2.8656571395623047E-4)[&theta=0.1465026499709217]:4.4187323689765223E-4,(10[&theta=1.7541431052382978E-4]:2.6426349980078506E-4,13[&theta=1.7454744550687596E-4]:2.6426349980078506E-4)[&theta=0.013148887382945494]:4.6417545105309764E-4)[&theta=0.020875251246508592]:1.912548047439804E-4,6[&theta=6.464376720195816E-4]:9.196937555978631E-4)[&theta=0.7131564748382311]:0.030173180387380694,12[&theta=0.00508839347732404]:0.03109287414297856)[&theta=0.017251337975617488]:0.0027125437354126314,((4[&theta=3.6882489151894625E-4]:5.238969994340756E-4,8[&theta=3.172357051582307E-4]:5.238969994340756E-4)[&theta=0.09259482288817654]:0.008266968586622537,(5[&theta=4.1219378526121737E-4]:5.295621424979266E-4,9[&theta=3.4800881784623574E-4]:5.295621424979266E-4)[&theta=0.04764266141058046]:0.008261303443558684)[&theta=0.23230815344022207]:0.02501455229233458)[&theta=0.21758199073515067]:0.007444616572822901)[&theta=0.02593464373987211]:0.04712490953959771,11[&theta=8.68921568399607E-5]:0.0883749439908118)[&theta=0.017791733350884093]:0.0;
tree STATE_11550000 = (((1[&theta=0.0053516169252307766]:0.03898045841578893,2[&theta=0.0035252466226574665]:0.03898045841578893)[&theta=0.019956909176062243]:0.002269576035425165,(((((3[&theta=2.0530987471930744E-4]:2.8656571395623047E-4,7[&theta=2.001859500349425E-4]:2.8656571395623047E-4)[&theta=0.10487886015605624]:4.4187323689765223E-4,(10[&theta=1.7541431052382978E-4]:2.6426349980078506E-4,13[&theta=1.7454744550687596E-4]:2.6426349980078506E-4)[&theta=0.01170845550604536]:4.6417545105309764E-4)[&theta=0.021264617577639117]:1.912548047439804E-4,6[&theta=6.350383199204466E-4]:9.196937555978631E-4)[&theta=0.7688668106171265]:0.030173180387380694,12[&theta=0.005010017434634973]:0.03109287414297856)[&theta=0.017251337975617488]:0.0027125437354126314,((4[&theta=3.670886107766351E-4]:5.238969994340756E-4,8[&theta=3.1194781431779687E-4]:5.238969994340756E-4)[&theta=0.09458240701897629]:0.008266968586622537,(5[&theta=3.946766110746375E-4]:5.295621424979266E-4,9[&theta=3.4800881784623574E-4]:5.295621424979266E-4)[&theta=0.04764266141058046]:0.008261303443558684)[&theta=0.2392466689082518]:0.02501455229233458)[&theta=0.19297175212893322]:0.007444616572822901)[&theta=0.025747264702348893]:0.045846772645328014,11[&theta=9.339837790313873E-5]:0.0870968070965421)[&theta=0.01529395059097846]:0.0;
tree STATE_11550500 = (((1[&theta=0.0053516169252307766]:0.037736050619757315,2[&theta=0.0034957545013265126]:0.037736050619757315)[&theta=0.01802706967741907]:0.0028540302422556812,(((((3[&theta=2.0530987471930744E-4]:2.8198098878003553E-4,7[&theta=2.001859500349425E-4]:2.8198098878003553E-4)[&theta=0.38538877255822773]:4.0849800040741236E-4,(10[&theta=1.7049138669197514E-4]:2.60035584660626E-4,13[&theta=1.7454744550687596E-4]:2.60035584660626E-4)[&theta=0.013084720679325479]:4.304434045268219E-4)[&theta=0.023358096134916764]:2.1450071336664176E-4,6[&theta=6.207418866431425E-4]:9.049797025540896E-4)[&theta=0.7688668106171265]:0.02969044385251029,12[&theta=0.00532822552367949]:0.030595423555064376)[&theta=0.01734755968737576]:0.0026691461238017196,((4[&theta=3.5946550441367863E-4]:5.155152438853107E-4,8[&theta=3.055933362480554E-4]:5.155152438853107E-4)[&theta=0.08709774731695456]:0.008134706500950661,(5[&theta=4.0084349988186047E-4]:5.210897511097482E-4,9[&theta=3.4117138915330195E-4]:5.210897511097482E-4)[&theta=0.04788473632232057]:0.008129131993726224)[&theta=0.23781073473461592]:0.024614347934030126)[&theta=0.2830476722431424]:0.0073255111831469)[&theta=0.025323330910390435]:0.04511327647827983,11[&theta=1.7271554374949163E-5]:0.08570335734029283)[&theta=0.02087239440377951]:0.0;
tree STATE_11551000 = (((1[&theta=0.00578780576170266]:0.03781082805007701,2[&theta=0.0034199883973103852]:0.03781082805007701)[&theta=0.022489566618762502]:0.0028596857638077677,(((((3[&theta=2.0530987471930744E-4]:2.8253975985951195E-4,7[&theta=2.001859500349425E-4]:2.8253975985951195E-4)[&theta=0.12426497191395147]:4.0930747649882946E-4,(10[&theta=1.6775959916168732E-4]:2.6055086891780844E-4,13[&theta=1.7454744550687596E-4]:2.6055086891780844E-4)[&theta=0.010712596296491394]:4.31296367440533E-4)[&theta=0.020284760629281223]:2.1492576611815842E-4,6[&theta=6.207418866431425E-4]:9.067730024764998E-4)[&theta=0.7393787870860612]:0.029749278178304292,12[&theta=0.004791787698715245]:0.030656051180780793)[&theta=0.01734755968737576]:0.002674435280589662,((4[&theta=3.5946550441367863E-4]:5.16536784417382E-4,8[&theta=3.1250797535417244E-4]:5.16536784417382E-4)[&theta=0.09139705546200833]:0.008150826164735179,(5[&theta=4.0084349988186047E-4]:5.221223380369428E-4,9[&theta=3.4117138915330195E-4]:5.221223380369428E-4)[&theta=0.04429598688192611]:0.008145240611115618)[&theta=0.23781073473461592]:0.024663123512217895)[&theta=0.2280189302589058]:0.007340027352514322)[&theta=0.025284517296114837]:0.04520267255531874,11[&theta=1.675795997623831E-5]:0.08587318636920352)[&theta=0.02190567635813809]:0.0;
tree STATE_11551500 = (((1[&theta=0.005579896247886215]:0.03778134831892048,2[&theta=0.003111908058278779]:0.03778134831892048)[&theta=0.02378469061955543]:0.002857456170544233,(((((3[&theta=2.0083983221950288E-4]:2.823194738570299E-4,7[&theta=1.9501229333760979E-4]:2.823194738570299E-4)[&theta=0.0862413785256997]:3.819476587316177E-4,(10[&theta=1.6775959916168732E-4]:2.603477268560127E-4,13[&theta=1.7454744550687596E-4]:2.603477268560127E-4)[&theta=0.012188999876214746]:4.039194057326349E-4)[&theta=0.02903252676322377]:2.4179889186828592E-4,6[&theta=6.207418866431425E-4]:9.060660244569335E-4)[&theta=0.7164333413128067]:0.0297260837451743,12[&theta=0.005040127931161453]:0.030632149769631235)[&theta=0.017842384339666516]:0.002672350120408482,((4[&theta=3.535370682328697E-4]:5.161340594223907E-4,8[&theta=2.999457262941202E-4]:5.161340594223907E-4)[&theta=0.09677675922278485]:0.00814447126122125,(5[&theta=4.063825151438734E-4]:5.217152581883936E-4,9[&theta=3.4117138915330195E-4]:5.217152581883936E-4)[&theta=0.04429598688192611]:0.008138890062455247)[&theta=0.2430115847027808]:0.02464389456939608)[&theta=0.43259134483848233]:0.007334304599424996)[&theta=0.026110301333856455]:0.04516742967111841,11[&theta=4.123933451613072E-5]:0.08580623416058313)[&theta=0.02025580969194677]:0.0;
tree STATE_11552000 = (((1[&theta=0.0053927052377794205]:0.03781340896226711,2[&theta=0.003009548230085959]:0.03781340896226711)[&theta=0.021353055815381643]:0.002859880961803375,(((((3[&theta=1.9856698918599953E-4]:2.8255904561303856E-4,7[&theta=1.991528565713911E-4]:2.8255904561303856E-4)[&theta=0.10532278997699909]:4.1264798932512696E-4,(10[&theta=1.6775959916168732E-4]:2.605686537415854E-4,13[&theta=1.7486425232450328E-4]:2.605686537415854E-4)[&theta=0.012607741397408695]:4.346383811965801E-4)[&theta=0.021905784948869914]:2.1162786254609904E-4,6[&theta=6.207418866431425E-4]:9.068348974842646E-4)[&theta=0.7164333413128067]:0.02975130882081219,12[&theta=0.005040127931161453]:0.030658143718296456)[&theta=0.018087290840077177]:0.002674617833656419,((4[&theta=3.6439331664535823E-4]:5.165720424678477E-4,8[&theta=3.1189502608774364E-4]:5.165720424678477E-4)[&theta=0.09747039792290405]:0.008151382528287444,(5[&theta=4.063825151438734E-4]:5.221579773491838E-4,9[&theta=3.4117138915330195E-4]:5.221579773491838E-4)[&theta=0.04447222796694463]:0.008145796593406108)[&theta=0.2430115847027808]:0.024664806981197586)[&theta=0.22682244393625037]:0.0073405283721176134)[&theta=0.02535881122179924]:0.04520575802407571,11[&theta=6.0050045135081236E-5]:0.0858790479481462)[&theta=0.0225204548548486]:0.0;
tree STATE_11552500 = (((1[&theta=0.00543991795151174]:0.03760035629906935,2[&theta=0.003531266021243562]:0.03760035629906935)[&theta=0.020464188242349402]:0.00284376749115732,(((((3[&theta=1.9856698918599953E-4]:2.8096701890001336E-4,7[&theta=1.991528565713911E-4]:2.8096701890001336E-4)[&theta=0.22523018537726047]:4.103230005049799E-4,(10[&theta=1.6775959916168732E-4]:2.5910052782675725E-4,13[&theta=1.7269419686462287E-4]:2.5910052782675725E-4)[&theta=0.012114060233128351]:4.32189491578236E-4)[&theta=0.01693655198548643]:2.1043548447282636E-4,6[&theta=6.197323894280735E-4]:9.017255038778196E-4)[&theta=0.7265910162337228]:0.0295836805706267,12[&theta=0.005040127931161453]:0.03048540607450452)[&theta=0.017449992026609157]:0.002659548193861036,((4[&theta=3.6439331664535823E-4]:5.13661512780056E-4,8[&theta=3.1189502608774364E-4]:5.13661512780056E-4)[&theta=0.08777884283986961]:0.008105455070169918,(5[&theta=4.063825151438734E-4]:5.192159747438325E-4,9[&theta=3.355692949445431E-4]:5.192159747438325E-4)[&theta=0.04665106850623156]:0.008099900608206142)[&theta=0.23154197695107784]:0.02452583768541558)[&theta=0.2645053313524519]:0.007299169521861111)[&theta=0.026307131310359524]:0.04495105453652414,11[&theta=8.630222253045347E-5]:0.08539517832675081)[&theta=0.019527178793491407]:0.0;
tree STATE_11553000 = (((1[&theta=0.00543991795151174]:0.03771394877820827,2[&theta=0.003455068733652357]:0.03771394877820827)[&theta=0.026668428617744048]:0.003178073528653347,(((((3[&theta=1.9856698918599953E-4]:2.8407858862127585E-4,7[&theta=1.961600235014978E-4]:2.8407858862127585E-4)[&theta=0.43045999201955476]:3.254045528618793E-4,(10[&theta=1.74195625084812E-4]:2.6196993705601544E-4,13[&theta=1.7066932653207853E-4]:2.6196993705601544E-4)[&theta=0.01010693714930115]:3.475132044271397E-4)[&theta=0.03003857316631206]:3.0222852299721854E-4,6[&theta=6.334451459992222E-4]:9.117116644803737E-4)[&theta=0.7265910162337228]:0.02991130509064135,12[&theta=0.00508627206366325]:0.030823016755121724)[&theta=0.01838194819997917]:0.0026890013647871275,((4[&theta=3.6439331664535823E-4]:5.193500580634193E-4,8[&theta=3.1189502608774364E-4]:5.193500580634193E-4)[&theta=0.09744606924917215]:0.00819521894591638,(5[&theta=3.9873300066615145E-4]:5.24966032925514E-4,9[&theta=3.355692949445431E-4]:5.24966032925514E-4)[&theta=0.04665106850623156]:0.008189602971054285)[&theta=0.23902785123962034]:0.02479744911592905)[&theta=0.18974245275884014]:0.007380004186952768)[&theta=0.026307131310359524]:0.04544886506525542,11[&theta=8.951117003933109E-5]:0.08634088737211704)[&theta=0.021993308101435138]:0.0;
tree STATE_11553500 = (((1[&theta=0.0054640917489851976]:0.03751581346968355,2[&theta=0.0033897104830159907]:0.03751581346968355)[&theta=0.02013898085929126]:0.003161377091406292,(((((3[&theta=1.9856698918599953E-4]:2.8258614350149387E-4,7[&theta=1.961600235014978E-4]:2.8258614350149387E-4)[&theta=0.21908660179937314]:3.236949962239414E-4,(10[&theta=1.74195625084812E-4]:2.605936427144166E-4,13[&theta=1.7066932653207853E-4]:2.605936427144166E-4)[&theta=0.009638210640104571]:3.4568749701101867E-4)[&theta=0.02622593724048805]:3.0064072475309437E-4,6[&theta=6.29329014269235E-4]:9.069218644785297E-4)[&theta=0.8370362929224493]:0.029754162021445277,12[&theta=0.0053037118937851796]:0.030661083885923805)[&theta=0.017587288749526146]:0.002674874334012152,((4[&theta=3.688104804014878E-4]:5.166215825969048E-4,8[&theta=3.0218103539435037E-4]:5.166215825969048E-4)[&theta=0.0889539033517792]:0.008152164259603209,(5[&theta=4.126876234488095E-4]:5.222080531788056E-4,9[&theta=3.355692949445431E-4]:5.222080531788056E-4)[&theta=0.04643866404659318]:0.008146577789021309)[&theta=0.23902785123962034]:0.024667172377735844)[&theta=0.2710139594207139]:0.007341232341153886)[&theta=0.026642205196891096]:0.04521009333242096,11[&theta=6.473904049055219E-5]:0.0858872838935108)[&theta=0.021873650791153467]:0.0;
tree STATE_11554000 = (((1[&theta=0.005634517412987973]:0.03727166781999583,2[&theta=0.003367650903558971]:0.03727166781999583)[&theta=0.025001265299507313]:0.0031408034614485436,(((((3[&theta=1.9451216563260915E-4]:2.807471275981423E-4,7[&theta=1.9452508596307439E-4]:2.807471275981423E-4)[&theta=0.22424093501879006]:3.215884518671831E-4,(10[&theta=1.7306199368712265E-4]:2.5889774974767037E-4,13[&theta=1.695586436025557E-4]:2.5889774974767037E-4)[&theta=0.00906302000219367]:3.43437829717655E-4)[&theta=0.02472786773572558]:2.986842131309555E-4,6[&theta=6.315989395334788E-4]:9.010197925962809E-4)[&theta=0.8001523803915878]:0.029560527696455636,12[&theta=0.005127772903137642]:0.030461547489051916)[&theta=0.017603093107038455]:0.0026574667697955856,((4[&theta=3.66410333209637E-4]:5.132595093733629E-4,8[&theta=3.087454637314576E-4]:5.132595093733629E-4)[&theta=0.0911052202484078]:0.008099111553145698,(5[&theta=4.100019323061555E-4]:5.188096242864526E-4,9[&theta=3.347776399658013E-4]:5.188096242864526E-4)[&theta=0.045640901226580856]:0.008093561438232609)[&theta=0.2183578766714075]:0.02450664319632844)[&theta=0.37000611993138727]:0.007293457022596872)[&theta=0.025970379488777166]:0.044915874799268105,11[&theta=8.55087674872207E-5]:0.08532834608071248)[&theta=0.023576778385394837]:0.0;
tree STATE_11554500 = (((1[&theta=0.005103237628183206]:0.03768682277222617,2[&theta=0.0033254884285952506]:0.03768682277222617)[&theta=0.033156785609542154]:0.0031757876783421873,(((((3[&theta=2.0369146327804688E-4]:2.838742632259255E-4,7[&theta=1.9452508596307439E-4]:2.838742632259255E-4)[&theta=0.16787298429130826]:3.251705034946426E-4,(10[&theta=1.7306199368712265E-4]:2.6178151345387544E-4,13[&theta=1.695586436025557E-4]:2.6178151345387544E-4)[&theta=0.009967449194066615]:3.4726325326669266E-4)[&theta=0.021105402601249764]:3.0201114314206215E-4,6[&theta=6.315989395334788E-4]:9.110559098626302E-4)[&theta=0.8471644207959562]:0.029889791187507186,12[&theta=0.005225761908611317]:0.030800847097369816)[&theta=0.01643101765871929]:0.0026870672828500676,((4[&theta=3.66410333209637E-4]:5.189765121145535E-4,8[&theta=3.087454637314576E-4]:5.189765121145535E-4)[&theta=0.09922093574823079]:0.008189324480729007,(5[&theta=3.9479144414951E-4]:5.245884476497508E-4,9[&theta=3.4702420856011685E-4]:5.245884476497508E-4)[&theta=0.048524292664265514]:0.00818371254519381)[&theta=0.23458545131609948]:0.024779613387376324)[&theta=0.23515942511935659]:0.00737469607034847)[&theta=0.025970379488777166]:0.04541617566980413,11[&theta=5.075035117306122E-5]:0.08627878612037249)[&theta=0.02398700725531335]:0.0;
tree STATE_11555000 = (((1[&theta=0.00562193681688502]:0.036861359573744375,2[&theta=0.0033493287492698805]:0.036861359573744375)[&theta=0.02377518560656507]:0.0031062276660666147,(((((3[&theta=2.0369146327804688E-4]:2.7765649956074795E-4,7[&theta=1.9452508596307439E-4]:2.7765649956074795E-4)[&theta=0.25872668155385414]:3.180482187244752E-4,(10[&theta=1.655303308942725E-4]:2.560476523983796E-4,13[&theta=1.695586436025557E-4]:2.560476523983796E-4)[&theta=0.011632033976735064]:3.3965706588684355E-4)[&theta=0.024332169877966173]:2.953961231998951E-4,6[&theta=6.190775370163994E-4]:8.911008414851183E-4)[&theta=0.8196551879970446]:0.02923510817576294,12[&theta=0.00514133547739309]:0.030126209017248058)[&theta=0.017191971887547175]:0.0026282118264683296,((4[&theta=3.5608287142966115E-4]:5.076092494982229E-4,8[&theta=3.1400264006716303E-4]:5.076092494982229E-4)[&theta=0.09922093574823079]:0.008009951811928448,(5[&theta=3.9479144414951E-4]:5.130982655110036E-4,9[&theta=3.4702420856011685E-4]:5.130982655110036E-4)[&theta=0.044940327019228864]:0.008004462795915667)[&theta=0.22545327513818952]:0.02423685978228972)[&theta=0.4322787741660344]:0.007213166396094602)[&theta=0.025970379488777166]:0.04442141466652752,11[&theta=9.31471508603923E-5]:0.08438900190633851)[&theta=0.0240277574096677]:0.0;
tree STATE_11555500 = (((1[&theta=0.005093277017487923]:0.03755711691678303,2[&theta=0.0033859588192198084]:0.03755711691678303)[&theta=0.02399121408097626]:0.0031648576442553436,(((((3[&theta=2.0369146327804688E-4]:2.8289725982151164E-4,7[&theta=1.9332060273232154E-4]:2.8289725982151164E-4)[&theta=0.293428772853444]:3.610781675462827E-4,(10[&theta=1.655303308942725E-4]:2.6088054614901795E-4,13[&theta=1.6825673876623664E-4]:2.6088054614901795E-4)[&theta=0.010441337072740708]:3.830948812187764E-4)[&theta=0.022072051571293168]:2.639449227035673E-4,6[&theta=6.190775370163994E-4]:9.079203500713617E-4)[&theta=0.7918285746630565]:0.029786920193090285,12[&theta=0.005105604749305884]:0.030694840543161645)[&theta=0.017966561488884817]:0.0026778192663042925,((4[&theta=3.5608287142966115E-4]:5.171903628054023E-4,8[&theta=2.9490997180290843E-4]:5.171903628054023E-4)[&theta=0.10048494543882121]:0.008161139474428682,(5[&theta=4.1320241782346527E-4]:5.227829838734798E-4,9[&theta=3.4702420856011685E-4]:5.227829838734798E-4)[&theta=0.04496424507510111]:0.008155546853360604)[&theta=0.22578935402810427]:0.02469432997223185)[&theta=0.1777022195166441]:0.007349314751572439)[&theta=0.024902007536140542]:0.0452598678814875,11[&theta=8.491302670258409E-5]:0.08598184244252588)[&theta=0.023310827906676213]:0.0;
tree STATE_11556000 = (((1[&theta=0.005405729609041287]:0.03706157342299596,2[&theta=0.0033326633927585735]:0.03706157342299596)[&theta=0.02351463346445654]:0.0031230992574801317,(((((3[&theta=1.946783910172557E-4]:2.7916460119317867E-4,7[&theta=1.9221786091039143E-4]:2.7916460119317867E-4)[&theta=0.1707883686180597]:3.563139590189726E-4,(10[&theta=1.655303308942725E-4]:2.574383847715563E-4,13[&theta=1.6825673876623664E-4]:2.574383847715563E-4)[&theta=0.009729190188689792]:3.78040175440595E-4)[&theta=0.023050837361464425]:2.6046232872667353E-4,6[&theta=6.190775370163994E-4]:8.959408889388248E-4)[&theta=0.7732487743393626]:0.029393899756128987,12[&theta=0.005195962330776726]:0.03028984064506781)[&theta=0.017966561488884817]:0.002642487057021692,((4[&theta=3.5608287142966115E-4]:5.103663480679169E-4,8[&theta=3.097292637430233E-4]:5.103663480679169E-4)[&theta=0.0932949497133169]:0.008053458163922264,(5[&theta=3.963990177520887E-4]:5.158851778758813E-4,9[&theta=3.414389667172191E-4]:5.158851778758813E-4)[&theta=0.04377930455570884]:0.0080479393341143)[&theta=0.22900036862813053]:0.02436850319009932)[&theta=0.39485485481072274]:0.007252344978386588)[&theta=0.024902007536140542]:0.04466269123696421,11[&theta=3.875900388231286E-5]:0.0848473639174403)[&theta=0.021971090298225256]:0.0;
tree STATE_11556500 = (((1[&theta=0.0054595261680783855]:0.03674282891640221,2[&theta=0.0034944095598016416]:0.03674282891640221)[&theta=0.021409478663228225]:0.003096239341941545,(((((3[&theta=1.946783910172557E-4]:2.76763672823242E-4,7[&theta=1.9221786091039143E-4]:2.76763672823242E-4)[&theta=0.24126598712548394]:3.932399410701566E-4,(10[&theta=1.6601965539689837E-4]:2.552243106415738E-4,13[&theta=1.6825673876623664E-4]:2.552243106415738E-4)[&theta=0.012091383275554644]:4.1477930325182485E-4)[&theta=0.018448327544042804]:2.182318213853077E-4,6[&theta=6.05452839589628E-4]:8.882354352787063E-4)[&theta=0.7797645131227259]:0.029141100341282228,12[&theta=0.005090209000746369]:0.030029335776560934)[&theta=0.017966561488884817]:0.0026197606006039507,((4[&theta=3.5608287142966115E-4]:5.059769912551264E-4,8[&theta=3.0552995403749237E-4]:5.059769912551264E-4)[&theta=0.09409467242889541]:0.007984195169619922,(5[&theta=3.963990177520887E-4]:5.114483568967955E-4,9[&theta=3.437495885737888E-4]:5.114483568967955E-4)[&theta=0.04537912647046135]:0.007978723803978252)[&theta=0.2303626415359201]:0.02415892421628984)[&theta=0.32455487903014246]:0.007189971881178869)[&theta=0.026050978558042875]:0.044278574045851046,11[&theta=2.0374210002656146E-5]:0.0841176423041948)[&theta=0.02359860746686985]:0.0;
tree STATE_11557000 = (((1[&theta=0.005327651057566457]:0.03656739291672565,2[&theta=0.0031260277463523414]:0.03656739291672565)[&theta=0.027155691405637727]:0.0030814557267379653,(((((3[&theta=1.946783910172557E-4]:2.7544220920577346E-4,7[&theta=1.9221786091039143E-4]:2.7544220920577346E-4)[&theta=0.13690781765884819]:3.913623381688842E-4,(10[&theta=1.6601965539689837E-4]:2.5400569102518447E-4,13[&theta=1.6825673876623664E-4]:2.5400569102518447E-4)[&theta=0.013273366443462808]:4.127988563494732E-4)[&theta=0.0185008646800182]:2.17189829821918E-4,6[&theta=6.05452839589628E-4]:8.839943771965757E-4)[&theta=0.7797645131227259]:0.029001960318022744,12[&theta=0.004886115185888813]:0.02988595469521932)[&theta=0.01804912994380209]:0.0026072520286340023,((4[&theta=3.5608287142966115E-4]:5.035611027160012E-4,8[&theta=3.1095512599959733E-4]:5.035611027160012E-4)[&theta=0.08134047153953225]:0.007946073029803689,(5[&theta=3.863865693526745E-4]:5.090063442259894E-4,9[&theta=3.437495885737888E-4]:5.090063442259894E-4)[&theta=0.04537912647046135]:0.007940627788293702)[&theta=0.24339820153375796]:0.02404357259133363)[&theta=0.297806495978584]:0.007155641919610295)[&theta=0.026050978558042875]:0.04406715712094143,11[&theta=3.783484387256218E-5]:0.08371600576440505)[&theta=0.022940082091289022]:0.0;
tree STATE_11557500 = (((1[&theta=0.005530502679914125]:0.03666017955657466,2[&theta=0.0032950150706619287]:0.03666017955657466)[&theta=0.022023302004626075]:0.003089274657756061,(((((3[&theta=1.9957264743404785E-4]:2.767805279028587E-4,7[&theta=1.9221786091039143E-4]:2.767805279028587E-4)[&theta=0.12002036486655972]:3.9171597912360766E-4,(10[&theta=1.6601965539689837E-4]:2.546502087961512E-4,13[&theta=1.6891012526733997E-4]:2.546502087961512E-4)[&theta=0.010693443811876223]:4.1384629823031517E-4)[&theta=0.02029300207990642]:2.177409304859562E-4,6[&theta=6.174708216281548E-4]:8.862374375124226E-4)[&theta=0.7510768136602188]:0.029075550318082954,12[&theta=0.004939233474186795]:0.029961787755595378)[&theta=0.01804912994380209]:0.00261386770822394,((4[&theta=3.6247128914836156E-4]:5.048388460537908E-4,8[&theta=3.1095512599959733E-4]:5.048388460537908E-4)[&theta=0.0870445200121947]:0.007966235512212797,(5[&theta=3.778334833726465E-4]:5.102979043995602E-4,9[&theta=3.3936525499572235E-4]:5.102979043995602E-4)[&theta=0.04537912647046135]:0.007960776453867027)[&theta=0.22301071340649017]:0.024104581105552733)[&theta=0.3074947967508246]:0.007173798750511405)[&theta=0.02596942071216311]:0.04417897377263061,11[&theta=3.8088261460371046E-5]:0.08392842798696133)[&theta=0.021946857228951074]:0.0;
tree STATE_11558000 = (((1[&theta=0.005462342963724247]:0.03666017955657466,2[&theta=0.003391566692778653]:0.03666017955657466)[&theta=0.025307301274196958]:0.003089274657756061,(((((3[&theta=1.9957264743404785E-4]:2.767805279028587E-4,7[&theta=1.9497775953341483E-4]:2.767805279028587E-4)[&theta=0.07093180886549005]:3.7435360166574534E-4,(10[&theta=1.6601965539689837E-4]:2.546502087961512E-4,13[&theta=1.6581412610124197E-4]:2.546502087961512E-4)[&theta=0.010581876849159568]:3.9648392077245285E-4)[&theta=0.026748038269367575]:2.3510330794381852E-4,6[&theta=5.947925646977613E-4]:8.862374375124226E-4)[&theta=0.7356027402028006]:0.029075550318082954,12[&theta=0.004646635410239455]:0.029961787755595378)[&theta=0.01804912994380209]:0.00261386770822394,((4[&theta=3.6247128914836156E-4]:5.048388460537908E-4,8[&theta=2.95608742775701E-4]:5.048388460537908E-4)[&theta=0.09290746336727321]:0.007658466726681711,(5[&theta=3.778334833726465E-4]:5.102979043995602E-4,9[&theta=3.296796014142055E-4]:5.102979043995602E-4)[&theta=0.045042319259504617]:0.007653007668335942)[&theta=0.23361016087682823]:0.024412349891083818)[&theta=0.37416066719718505]:0.007173798750511405)[&theta=0.02596942071216311]:0.04417897377263061,11[&theta=1.0189023931075718E-4]:0.08392842798696133)[&theta=0.02189959070215841]:0.0;
tree STATE_11558500 = (((1[&theta=0.005319644657655471]:0.03666017955657466,2[&theta=0.002943477076294231]:0.03666017955657466)[&theta=0.022316650897971992]:0.003089274657756061,(((((3[&theta=1.988519198873987E-4]:2.767805279028587E-4,7[&theta=1.9497775953341483E-4]:2.767805279028587E-4)[&theta=0.299075820253042]:3.7435360166574534E-4,(10[&theta=1.6588342489171854E-4]:2.546502087961512E-4,13[&theta=1.6904590223530626E-4]:2.546502087961512E-4)[&theta=0.010639028690044348]:3.9648392077245285E-4)[&theta=0.023133083405979506]:2.3510330794381852E-4,6[&theta=6.020438962732326E-4]:8.862374375124226E-4)[&theta=0.774403673183916]:0.028811535876354846,12[&theta=0.005265956415545352]:0.02969777331386727)[&theta=0.018701671911826662]:0.002877882149952049,((4[&theta=3.565211205852873E-4]:5.048388460537908E-4,8[&theta=3.0512298862406213E-4]:5.048388460537908E-4)[&theta=0.08383144698483817]:0.007658466726681711,(5[&theta=3.9265345233593636E-4]:5.102979043995602E-4,9[&theta=3.2686727248399023E-4]:5.102979043995602E-4)[&theta=0.045042319259504617]:0.007653007668335942)[&theta=0.23669607472631382]:0.024412349891083818)[&theta=0.34210534635672124]:0.007173798750511405)[&theta=0.02596942071216311]:0.04417897377263061,11[&theta=3.790258450611371E-5]:0.08392842798696133)[&theta=0.023333500757846595]:0.0;
tree STATE_11559000 = (((1[&theta=0.005251463127595249]:0.03666023197016621,2[&theta=0.0031959873607710966]:0.03666023197016621)[&theta=0.02824410195083774]:0.0030892790745369325,(((((3[&theta=1.963032481196662E-4]:2.767809236200023E-4,7[&theta=1.924787426200255E-4]:2.767809236200023E-4)[&theta=0.08642854692297078]:3.743541368845307E-4,(10[&theta=1.6563851929148215E-4]:2.546505728732559E-4,13[&theta=1.7206351891855883E-4]:2.546505728732559E-4)[&theta=0.011523750322610245]:3.9648448763127705E-4)[&theta=0.02181018078789091]:2.3510364407443502E-4,6[&theta=6.079808567479028E-4]:8.86238704578968E-4)[&theta=0.8104078420072088]:0.02881157706862645,12[&theta=0.005198020893287662]:0.02969781577320542)[&theta=0.018761747465906805]:0.002877886264501979,((4[&theta=3.5195161320939367E-4]:5.048395678292265E-4,8[&theta=3.0121224767052913E-4]:5.048395678292265E-4)[&theta=0.08592263679173086]:0.0076584776761029014,(5[&theta=3.8303691347982727E-4]:5.10298633979891E-4,9[&theta=3.226778364974159E-4]:5.10298633979891E-4)[&theta=0.04332636834232998]:0.0076530186099522364)[&theta=0.2523795410474782]:0.02441238479377527)[&theta=0.3269509199624311]:0.0071738090069957475)[&theta=0.026005481483615225]:0.04417903693595153,11[&theta=5.297503039772311E-5]:0.08392854798065467)[&theta=0.023827402515279344]:0.0;
tree STATE_11559500 = (((1[&theta=0.005565916729713852]:0.03666023197016621,2[&theta=0.0031959873607710966]:0.03666023197016621)[&theta=0.022476399136547073]:0.0030892790745369325,(((((3[&theta=1.963032481196662E-4]:2.767809236200023E-4,7[&theta=1.9430700342030628E-4]:2.767809236200023E-4)[&theta=0.14161152702341995]:3.9774546696830785E-4,(10[&theta=1.6563851929148215E-4]:2.546505728732559E-4,13[&theta=1.7206351891855883E-4]:2.546505728732559E-4)[&theta=0.011094304662251017]:4.198758177150542E-4)[&theta=0.03505422592969173]:2.1171231399065788E-4,6[&theta=6.079808567479028E-4]:8.86238704578968E-4)[&theta=0.754263745673871]:0.02881157706862645,12[&theta=0.004844268039378823]:0.02969781577320542)[&theta=0.019370969465019795]:0.002877886264501979,((4[&theta=3.5195161320939367E-4]:5.048395678292265E-4,8[&theta=3.0121224767052913E-4]:5.048395678292265E-4)[&theta=0.08718028514874704]:0.0076584776761029014,(5[&theta=3.8303691347982727E-4]:5.10298633979891E-4,9[&theta=3.226778364974159E-4]:5.10298633979891E-4)[&theta=0.044972710372852415]:0.0076530186099522364)[&theta=0.24068484862704786]:0.02441238479377527)[&theta=0.31578951432257296]:0.0071738090069957475)[&theta=0.025699650402602383]:0.04417903693595153,11[&theta=6.459345421233926E-5]:0.08392854798065467)[&theta=0.024362174579924255]:0.0;
tree STATE_11560000 = (((1[&theta=0.005613159822026178]:0.03666023197016621,2[&theta=0.0031877785670528427]:0.03666023197016621)[&theta=0.021247430002578872]:0.003025231107873144,(((((3[&theta=1.9937927526467498E-4]:2.767809236200023E-4,7[&theta=1.9430700342030628E-4]:2.767809236200023E-4)[&theta=0.07737629390145051]:3.4274186305579684E-4,(10[&theta=1.6423931371871065E-4]:2.546505728732559E-4,13[&theta=1.6941076268595459E-4]:2.546505728732559E-4)[&theta=0.009891281958430028]:3.648722138025432E-4)[&theta=0.0266710090984603]:2.667159179031689E-4,6[&theta=6.079808567479028E-4]:8.86238704578968E-4)[&theta=0.776643636948519]:0.02881157706862645,12[&theta=0.004835797734880199]:0.02969781577320542)[&theta=0.019392331621917485]:0.002877886264501979,((4[&theta=3.5195161320939367E-4]:5.048395678292265E-4,8[&theta=3.0121224767052913E-4]:5.048395678292265E-4)[&theta=0.09091368542127913]:0.0076584776761029014,(5[&theta=3.839559919572575E-4]:5.10298633979891E-4,9[&theta=3.290244300564503E-4]:5.10298633979891E-4)[&theta=0.042515330536301243]:0.0076530186099522364)[&theta=0.23257203524229428]:0.02441238479377527)[&theta=0.4971641588127064]:0.007109761040331959)[&theta=0.02510759954651244]:0.04424308490261532,11[&theta=3.095503145817513E-5]:0.08392854798065467)[&theta=0.024656433835041524]:0.0;
tree STATE_11560500 = (((1[&theta=0.005688472409631678]:0.036494384705193374,2[&theta=0.0034314668358705275]:0.036494384705193374)[&theta=0.02237253951788405]:0.003011545261434427,(((((3[&theta=1.9085059056555553E-4]:2.7552879408584144E-4,7[&theta=1.9430700342030628E-4]:2.7552879408584144E-4)[&theta=0.17857353053337635]:3.411913327529402E-4,(10[&theta=1.6423931371871065E-4]:2.5349855885792826E-4,13[&theta=1.659597777460546E-4]:2.5349855885792826E-4)[&theta=0.010797205409208003]:3.632215679808534E-4)[&theta=0.019047818280911195]:2.6550932145978146E-4,6[&theta=6.013119559042468E-4]:8.822294482985631E-4)[&theta=0.8513635527758471]:0.02868123634246099,12[&theta=0.004835797734880199]:0.029563465790759552)[&theta=0.019483215463000386]:0.0028648669915672387,((4[&theta=3.468798807619709E-4]:5.025557235359694E-4,8[&theta=3.086316761599843E-4]:5.025557235359694E-4)[&theta=0.08802709773742026]:0.007623831480261294,(5[&theta=3.8944026654755753E-4]:5.079900934110858E-4,9[&theta=3.299878614436868E-4]:5.079900934110858E-4)[&theta=0.043644804747955]:0.007618397110386177)[&theta=0.23257203524229428]:0.024301945578529528)[&theta=0.4034006696750103]:0.00707759718430101)[&theta=0.026998089512171114]:0.044042933560664424,11[&theta=6.739729627935505E-5]:0.08354886352729222)[&theta=0.02375035826813269]:0.0;
tree STATE_11561000 = (((1[&theta=0.005268889208707017]:0.0362551804511531,2[&theta=0.0031751762330932344]:0.0362551804511531)[&theta=0.02372888476917577]:0.002991805938697814,(((((3[&theta=1.9761359609540708E-4]:2.737228269435446E-4,7[&theta=1.876713089463653E-4]:2.737228269435446E-4)[&theta=0.2292839185413941]:3.3895497724522396E-4,(10[&theta=1.6423931371871065E-4]:2.518369899847513E-4,13[&theta=1.659597777460546E-4]:2.518369899847513E-4)[&theta=0.008665557612064214]:3.6084081420401727E-4)[&theta=0.028244175821200118]:2.637690274476046E-4,6[&theta=6.013119559042468E-4]:8.764468316363732E-4)[&theta=0.8073308747489759]:0.028493243756761228,12[&theta=0.004713991812223631]:0.029369690588397602)[&theta=0.02048267149863138]:0.0028460890788231698,((4[&theta=3.5125047245226275E-4]:4.992616971279839E-4,8[&theta=3.0108224398720554E-4]:4.992616971279839E-4)[&theta=0.08802709773742026]:0.00757386069881378,(5[&theta=4.0066258443612957E-4]:5.046604471563031E-4,9[&theta=3.2541867440069496E-4]:5.046604471563031E-4)[&theta=0.043376720551595534]:0.007568461948785461)[&theta=0.23797740318057153]:0.024142657271279008)[&theta=0.21833521253583119]:0.007031206722630141)[&theta=0.026157407540999128]:0.042840300616658805,11[&theta=1.082709066126425E-4]:0.08208728700650972)[&theta=0.022058578450060092]:0.0;
tree STATE_11561500 = (((1[&theta=0.005268889208707017]:0.036342887404485553,2[&theta=0.0035233729269519027]:0.036342887404485553)[&theta=0.018290023397783718]:0.0029990435853066502,(((((3[&theta=1.91435332679732E-4]:2.7438500528357825E-4,7[&theta=1.9291394811799998E-4]:2.7438500528357825E-4)[&theta=0.21698416376648505]:3.397749623618641E-4,(10[&theta=1.6087351618580958E-4]:2.5244622306132465E-4,13[&theta=1.6677430070752392E-4]:2.5244622306132465E-4)[&theta=0.009833840328195413]:3.617137445841177E-4)[&theta=0.021124795710344764]:2.6440712598946856E-4,6[&theta=6.013119559042468E-4]:8.785670936349109E-4)[&theta=0.7992132554180066]:0.028562173370939577,12[&theta=0.005321285753828987]:0.02944074046457449)[&theta=0.02048267149863138]:0.0028529742135517816,((4[&theta=3.5196653571916076E-4]:5.004694892786721E-4,8[&theta=3.007977966614251E-4]:5.004694892786721E-4)[&theta=0.08388362846669847]:0.007592183052711656,(5[&theta=3.8297191333255083E-4]:5.058812997278992E-4,9[&theta=3.2541867440069496E-4]:5.058812997278992E-4)[&theta=0.042962854808544775]:0.007586771242262429)[&theta=0.23797740318057153]:0.024201062136135945)[&theta=0.3924849175278714]:0.007048216311665932)[&theta=0.027142213199390898]:0.04294393800585884,11[&theta=4.206817811091728E-5]:0.08228586899565105)[&theta=0.0258955011499582]:0.0;
tree STATE_11562000 = (((1[&theta=0.005268889208707017]:0.03602865870131818,2[&theta=0.003189947071039077]:0.03602865870131818)[&theta=0.025095442285444275]:0.0029731131861596358,(((((3[&theta=1.91435332679732E-4]:2.720126113837972E-4,7[&theta=1.8714218451104856E-4]:2.720126113837972E-4)[&theta=0.16015434832811953]:3.3683719232165176E-4,(10[&theta=1.6491644554282115E-4]:2.50263516761487E-4,13[&theta=1.6783035638252267E-4]:2.50263516761487E-4)[&theta=0.011392099945265972]:3.5858628694396196E-4)[&theta=0.020775394026785243]:2.6212100305754026E-4,6[&theta=6.013119559042468E-4]:8.709708067629892E-4)[&theta=0.740619358858414]:0.028315218455164666,12[&theta=0.005130586534225326]:0.029186189261927654)[&theta=0.01843679163891407]:0.002828306762743135,((4[&theta=3.4859198246824005E-4]:4.961423185494839E-4,8[&theta=2.886618752748244E-4]:4.961423185494839E-4)[&theta=0.08952550314332185]:0.007526539346191838,(5[&theta=3.8297191333255083E-4]:5.015073372795963E-4,9[&theta=3.231670836003711E-4]:5.015073372795963E-4)[&theta=0.04351844301857713]:0.007521174327461725)[&theta=0.23668271590790085]:0.02399181435992947)[&theta=0.2509573272296745]:0.006987275862807028)[&theta=0.02517735558642799]:0.0425726351482104,11[&theta=4.282108254873495E-5]:0.08157440703568822)[&theta=0.020783658781414055]:0.0;
tree STATE_11562500 = (((1[&theta=0.005268889208707017]:0.03668809419276375,2[&theta=0.003189947071039077]:0.03668809419276375)[&theta=0.01832670550553939]:0.002520684101813671,(((((3[&theta=1.9833993888148928E-4]:2.720126113837972E-4,7[&theta=1.8714218451104856E-4]:2.720126113837972E-4)[&theta=0.30965440300442726]:3.134797236382966E-4,(10[&theta=1.6491644554282115E-4]:2.50263516761487E-4,13[&theta=1.6783035638252267E-4]:2.50263516761487E-4)[&theta=0.010190484309313227]:3.352288182606068E-4)[&theta=0.021995823592872055]:2.854784717408954E-4,6[&theta=6.013119559042468E-4]:8.709708067629892E-4)[&theta=0.7196821208133017]:0.028315218455164666,12[&theta=0.005130586534225326]:0.029186189261927654)[&theta=0.019668212455550817]:0.002828306762743135,((4[&theta=3.4826595470151576E-4]:4.961423185494839E-4,8[&theta=3.0132998048481457E-4]:4.961423185494839E-4)[&theta=0.08416136558650633]:0.007526539346191838,(5[&theta=3.8297191333255083E-4]:5.015073372795963E-4,9[&theta=3.2023194059459454E-4]:5.015073372795963E-4)[&theta=0.042943749981666224]:0.007521174327461725)[&theta=0.2423705088642526]:0.02399181435992947)[&theta=0.4338314346943336]:0.007194282269906628)[&theta=0.02517735558642799]:0.0423656287411108,11[&theta=2.118387639153923E-5]:0.08157440703568822)[&theta=0.025471735237527823]:0.0;
tree STATE_11563000 = (((1[&theta=0.00553777533384598]:0.03671751966245736,2[&theta=0.002938171637517289]:0.03671751966245736)[&theta=0.019086402980521427]:0.0025227058016396506,(((((3[&theta=1.9833993888148928E-4]:2.722307774954109E-4,7[&theta=1.8714218451104856E-4]:2.722307774954109E-4)[&theta=0.2701472554874199]:3.1373114820287096E-4,(10[&theta=1.6150209058299353E-4]:2.5046423913995637E-4,13[&theta=1.6783035638252267E-4]:2.5046423913995637E-4)[&theta=0.00946510202164296]:3.354976865583255E-4)[&theta=0.025893080746087406]:2.857074380664356E-4,6[&theta=5.897557293376548E-4]:8.716693637647175E-4)[&theta=0.7205036109335643]:0.02833792850922587,12[&theta=0.004537480591645018]:0.02920959787299059)[&theta=0.019668212455550817]:0.002830575189511072,((4[&theta=3.564860007956008E-4]:4.965402465716233E-4,8[&theta=3.0132998048481457E-4]:4.965402465716233E-4)[&theta=0.0885431938664978]:0.007532575962710141,(5[&theta=3.9367087448811597E-4]:5.019095682833848E-4,9[&theta=3.3183085908648443E-4]:5.019095682833848E-4)[&theta=0.04285520776789797]:0.00752720664099838)[&theta=0.22421557468699702]:0.024011056853219897)[&theta=0.2996666112989066]:0.007200052401595346)[&theta=0.02517735558642799]:0.04239960784392335,11[&theta=5.823755589367222E-5]:0.08163983330802035)[&theta=0.024421747844206664]:0.0;
tree STATE_11563500 = (((1[&theta=0.0053588825885886576]:0.03692460761843302,2[&theta=0.00287562870784223]:0.03692460761843302)[&theta=0.019086402980521427]:0.0025369339410344707,(((((3[&theta=1.9307208411554626E-4]:2.7376616757032474E-4,7[&theta=1.896061916907445E-4]:2.7376616757032474E-4)[&theta=0.1521768522076554]:3.2547231027176893E-4,(10[&theta=1.6320431482737307E-4]:2.5187686525973013E-4,13[&theta=1.7163083455275856E-4]:2.5187686525973013E-4)[&theta=0.008287989821490656]:3.4736161258236355E-4)[&theta=0.022726250862360742]:2.7734712831829994E-4,6[&theta=5.897557293376548E-4]:8.765856061603936E-4)[&theta=0.8105688763552131]:0.02849775530976982,12[&theta=0.005039850239404294]:0.029374340915930212)[&theta=0.01930778785738496]:0.0028465397218547586,((4[&theta=3.5403977163263355E-4]:4.993407490474839E-4,8[&theta=3.0132998048481457E-4]:4.993407490474839E-4)[&theta=0.09884557374628324]:0.007575059926052142,(5[&theta=3.9367087448811597E-4]:5.047403539011483E-4,9[&theta=3.2217640249786644E-4]:5.047403539011483E-4)[&theta=0.04450205734153535]:0.007569660321198478)[&theta=0.22569693528201207]:0.024146479962685347)[&theta=0.24419402265714016]:0.007240660921682518)[&theta=0.0262148528105358]:0.04263874295444514,11[&theta=7.017062779413619E-5]:0.08210028451391263)[&theta=0.02404001018668536]:0.0;
tree STATE_11564000 = (((1[&theta=0.0053842448333095245]:0.03692069392185823,2[&theta=0.0028988106085729454]:0.03692069392185823)[&theta=0.01847038945353469]:0.002536665047461431,(((((3[&theta=1.9307208411554626E-4]:2.7373715066855063E-4,7[&theta=1.896061916907445E-4]:2.7373715066855063E-4)[&theta=0.28299984606615247]:3.2543781295553306E-4,(10[&theta=1.6320431482737307E-4]:2.5185016843914314E-4,13[&theta=1.7163083455275856E-4]:2.5185016843914314E-4)[&theta=0.009330804965820295]:3.4732479518494056E-4)[&theta=0.02182724328016459]:2.7731773186492816E-4,6[&theta=5.897557293376548E-4]:8.764926954890119E-4)[&theta=0.7983529357392812]:0.028494734788373964,12[&theta=0.004822078346960669]:0.029371227483862977)[&theta=0.01930778785738496]:0.002846238012683612,((4[&theta=3.4983782853642033E-4]:4.992878231450778E-4,8[&theta=2.9421240504823494E-4]:4.992878231450778E-4)[&theta=0.08676743300109435]:0.007574257033672276,(5[&theta=3.785017742889735E-4]:5.04686855686228E-4,9[&theta=3.3831988642354753E-4]:5.04686855686228E-4)[&theta=0.04475810347062482]:0.007568858001131125)[&theta=0.22569693528201207]:0.024143920639729234)[&theta=0.37129967278296555]:0.007239893472773075)[&theta=0.024785960921917965]:0.042634223607781296,11[&theta=3.0590103768091955E-5]:0.08209158257710096)[&theta=0.023776948201218492]:0.0;
tree STATE_11564500 = (((1[&theta=0.004872491667734039]:0.03670857724797149,2[&theta=0.003004968148675127]:0.03670857724797149)[&theta=0.01739155832865049]:0.002522091406083754,(((((3[&theta=1.9420574907872318E-4]:2.721644767084691E-4,7[&theta=1.896061916907445E-4]:2.721644767084691E-4)[&theta=0.18580031919019463]:3.095214201284781E-4,(10[&theta=1.643505227013318E-4]:2.504032395119623E-4,13[&theta=1.699773152897232E-4]:2.504032395119623E-4)[&theta=0.009148363124799993]:3.3128265732498493E-4)[&theta=0.028966627919606937]:2.8977117511674736E-4,6[&theta=5.897557293376548E-4]:8.714570719536946E-4)[&theta=0.7819710656091794]:0.028331026912801878,12[&theta=0.004822078346960669]:0.029202483984755574)[&theta=0.01930778785738496]:0.002829885813518066,((4[&theta=3.4983782853642033E-4]:4.964193160530432E-4,8[&theta=2.9421240504823494E-4]:4.964193160530432E-4)[&theta=0.09320559587459036]:0.007530741432027675,(5[&theta=3.719229789520214E-4]:5.017873300865983E-4,9[&theta=3.4007138026938017E-4]:5.017873300865983E-4)[&theta=0.04475810347062482]:0.007525373417994119)[&theta=0.2276308093065558]:0.024005209050192922)[&theta=0.19950698344330092]:0.007198298855781604)[&theta=0.02632637281227739]:0.04296165171891465,11[&theta=2.6985647595424788E-5]:0.08219232037296989)[&theta=0.023776948201218492]:0.0;
tree STATE_11565000 = (((1[&theta=0.005215635746205041]:0.036707558774266257,2[&theta=0.0032800291591273756]:0.036707558774266257)[&theta=0.01904325215307096]:0.002522021431054157,(((((3[&theta=1.9420574907872318E-4]:2.7215692554784655E-4,7[&theta=1.8613179571941684E-4]:2.7215692554784655E-4)[&theta=0.14198305463182526]:3.0951283250533275E-4,(10[&theta=1.6125216392072066E-4]:2.5039629211344493E-4,13[&theta=1.6784484373081422E-4]:2.5039629211344493E-4)[&theta=0.009819361766342929]:3.3127346593973437E-4)[&theta=0.02605580221340258]:2.897631354610451E-4,6[&theta=6.162854701090673E-4]:8.714328935142244E-4)[&theta=0.8618516597972806]:0.02833024087291376,12[&theta=0.004631124904122568]:0.029201673766427984)[&theta=0.01883616533298045]:0.002829807298781021,((4[&theta=3.4510431278152214E-4]:4.964055429771554E-4,8[&theta=2.9421240504823494E-4]:4.964055429771554E-4)[&theta=0.08079232346406108]:0.00753053249279046,(5[&theta=3.797316804505639E-4]:5.01773408076005E-4,9[&theta=3.4007138026938017E-4]:5.01773408076005E-4)[&theta=0.04421191584562531]:0.0075251646276916105)[&theta=0.2473223122800719]:0.02400454302944139)[&theta=0.43569170461742646]:0.007198099140111408)[&theta=0.02484597979914551]:0.04296045975464119,11[&theta=3.248065044122023E-5]:0.0821900399599616)[&theta=0.02510017108343484]:0.0;
tree STATE_11565500 = (((1[&theta=0.005430907966283095]:0.03679336371816154,2[&theta=0.002807176249100419]:0.03679336371816154)[&theta=0.01746881543881571]:0.0025279167265905636,(((((3[&theta=2.0049060891163178E-4]:2.7279309996279343E-4,7[&theta=1.8492283775226281E-4]:2.7279309996279343E-4)[&theta=0.28667095481400834]:3.1023632739616186E-4,(10[&theta=1.6125216392072066E-4]:2.509816004399535E-4,13[&theta=1.6784484373081422E-4]:2.509816004399535E-4)[&theta=0.010763954368869465]:3.320478269190018E-4)[&theta=0.023742416964404784]:2.904404648834143E-4,6[&theta=6.162854701090673E-4]:8.734698922423696E-4)[&theta=0.8618516597972806]:0.028396463602231966,12[&theta=0.004631124904122568]:0.029269933494474334)[&theta=0.01883616533298045]:0.0028364220523798486,((4[&theta=3.4510431278152214E-4]:4.975659047987191E-4,8[&theta=3.049612601746977E-4]:4.975659047987191E-4)[&theta=0.08738240802828408]:0.00754813532282389,(5[&theta=3.8153810391542824E-4]:5.029463174321644E-4,9[&theta=3.3417781475099216E-4]:5.029463174321644E-4)[&theta=0.04344734321250583]:0.007542754910190444)[&theta=0.2179015272525951]:0.024060654319231572)[&theta=0.24580421881497244]:0.00721492489789792)[&theta=0.02484597979914551]:0.04306088102922475,11[&theta=3.2199685851057446E-5]:0.08238216147397685)[&theta=0.022401973144209834]:0.0;
tree STATE_11566000 = (((1[&theta=0.0057129787782739215]:0.036528621228498676,2[&theta=0.003186588345214763]:0.036528621228498676)[&theta=0.018300933605062995]:0.002509727387529734,(((((3[&theta=1.996031977107701E-4]:2.708302480474261E-4,7[&theta=1.8492283775226281E-4]:2.708302480474261E-4)[&theta=0.32714245917849527]:3.0800405697022673E-4,(10[&theta=1.6568730933160206E-4]:2.4917569070392014E-4,13[&theta=1.6940751390007183E-4]:2.4917569070392014E-4)[&theta=0.010252528707544997]:3.296586143137327E-4)[&theta=0.02085207475767396]:2.883506333485465E-4,6[&theta=6.032220391777117E-4]:8.671849383661993E-4)[&theta=0.7850599825707828]:0.028192140058202066,12[&theta=0.004937543509119808]:0.029059324996568266)[&theta=0.020466156426604817]:0.0028160128981194847,((4[&theta=3.4510431278152214E-4]:4.939857255735523E-4,8[&theta=3.024486660227161E-4]:4.939857255735523E-4)[&theta=0.08612958848969968]:0.007493823568318817,(5[&theta=3.8153810391542824E-4]:4.993274240560734E-4,9[&theta=3.3464683209477857E-4]:4.993274240560734E-4)[&theta=0.04344734321250583]:0.007488481869836296)[&theta=0.218315323993819]:0.023887528600795384)[&theta=0.3444866426028557]:0.007163010721340658)[&theta=0.02484597979914551]:0.04194002985280426,11[&theta=5.110408353441022E-5]:0.08097837846883267)[&theta=0.024185584504548625]:0.0;
tree STATE_11566500 = (((1[&theta=0.005295486199973529]:0.0374975479414929,2[&theta=0.0030506531260871593]:0.0374975479414929)[&theta=0.019698509540472624]:0.002576298252411263,(((((3[&theta=1.996031977107701E-4]:2.78014057706666E-4,7[&theta=1.8492283775226281E-4]:2.78014057706666E-4)[&theta=0.09773092501171295]:3.161739070349813E-4,(10[&theta=1.6568730933160206E-4]:2.55785110244876E-4,13[&theta=1.7323734909807724E-4]:2.55785110244876E-4)[&theta=0.009441423638008444]:3.3840285449677126E-4)[&theta=0.038130779329558245]:2.959991736428141E-4,6[&theta=6.032220391777117E-4]:8.901871383844614E-4)[&theta=0.7100916540835758]:0.028939940459098534,12[&theta=0.005225071731511997]:0.029830127597482995)[&theta=0.019773975531879373]:0.002890708028386143,((4[&theta=3.685994090377182E-4]:5.07088765032721E-4,8[&theta=2.921429079304389E-4]:5.07088765032721E-4)[&theta=0.09657270214977008]:0.007692598271376731,(5[&theta=3.9277247938555973E-4]:5.12572152803762E-4,9[&theta=3.3464683209477857E-4]:5.12572152803762E-4)[&theta=0.04344734321250583]:0.0076871148836056905)[&theta=0.2367006251527245]:0.024521148589459685)[&theta=0.35619151217712774]:0.007353010568035022)[&theta=0.025309768689031682]:0.04305249492543759,11[&theta=4.10649170132032E-5]:0.08312634111934175)[&theta=0.024133591501113993]:0.0;
tree STATE_11567000 = (((1[&theta=0.005253999201294475]:0.0374975479414929,2[&theta=0.002892455690960696]:0.0374975479414929)[&theta=0.015964211698454217]:0.002576298252411263,(((((3[&theta=1.996031977107701E-4]:2.78014057706666E-4,7[&theta=1.9767358017299053E-4]:2.78014057706666E-4)[&theta=0.16222709503141167]:3.161739070349813E-4,(10[&theta=1.6568730933160206E-4]:2.55785110244876E-4,13[&theta=1.6891207077354418E-4]:2.55785110244876E-4)[&theta=0.009092061390603078]:3.3840285449677126E-4)[&theta=0.025481980882084677]:2.959991736428141E-4,6[&theta=5.973019473125122E-4]:8.901871383844614E-4)[&theta=0.7487555763232026]:0.028939940459098534,12[&theta=0.004888417251202028]:0.029830127597482995)[&theta=0.01914576145896258]:0.002890708028386143,((4[&theta=3.4781013969399627E-4]:5.07088765032721E-4,8[&theta=2.921429079304389E-4]:5.07088765032721E-4)[&theta=0.09692159075763035]:0.007692598271376731,(5[&theta=3.907685295361263E-4]:5.12572152803762E-4,9[&theta=3.337411677405561E-4]:5.12572152803762E-4)[&theta=0.04344734321250583]:0.0076871148836056905)[&theta=0.2225066021852814]:0.024521148589459685)[&theta=0.37216159586929976]:0.007353010568035022)[&theta=0.025309768689031682]:0.04305249492543759,11[&theta=7.963960765235098E-6]:0.08312634111934175)[&theta=0.023871106096428268]:0.0;
tree STATE_11567500 = (((1[&theta=0.004935680868472348]:0.03721145214058931,2[&theta=0.003276194087308966]:0.03721145214058931)[&theta=0.0180153905604273]:0.0025566418174614303,(((((3[&theta=1.996031977107701E-4]:2.758928882204332E-4,7[&theta=1.9368360909707228E-4]:2.758928882204332E-4)[&theta=0.31613737438000056]:3.1376158857354143E-4,(10[&theta=1.5913742365624524E-4]:2.538335414092577E-4,13[&theta=1.714996964401032E-4]:2.538335414092577E-4)[&theta=0.009222574798024111]:3.358209353847169E-4)[&theta=0.02305669772960964]:2.937407827533012E-4,6[&theta=6.115553692048004E-4]:8.833952595472759E-4)[&theta=0.7664208188188153]:0.02871913680930611,12[&theta=0.0050012463315862715]:0.029602532068853386)[&theta=0.019131290889565288]:0.0028686527348013476,((4[&theta=3.4781013969399627E-4]:5.032198196129403E-4,8[&theta=2.8628338097898883E-4]:5.032198196129403E-4)[&theta=0.08816424059045512]:0.007633905898560433,(5[&theta=3.936360483717216E-4]:5.086613706692587E-4,9[&theta=3.411321702136674E-4]:5.086613706692587E-4)[&theta=0.04519299856262862]:0.007628464347504115)[&theta=0.24104599954035852]:0.02433405908548136)[&theta=0.4066065384021826]:0.007296909154396007)[&theta=0.025309768689031682]:0.04272401643303565,11[&theta=1.9164286805835383E-5]:0.08249211039108639)[&theta=0.026331825937605646]:0.0;
tree STATE_11568000 = (((1[&theta=0.004935680868472348]:0.03777024934332698,2[&theta=0.003276194087308966]:0.03777024934332698)[&theta=0.018717109949141334]:0.002595034414735034,(((((3[&theta=1.996031977107701E-4]:2.8003591853299206E-4,7[&theta=1.870889423142166E-4]:2.8003591853299206E-4)[&theta=0.18321742953636325]:3.1847328585853335E-4,(10[&theta=1.6897740279616703E-4]:2.576453107636112E-4,13[&theta=1.7117048229802165E-4]:2.576453107636112E-4)[&theta=0.008799634690494003]:3.408638936279142E-4)[&theta=0.028780119189759475]:2.98151831457135E-4,6[&theta=6.115553692048004E-4]:8.966610358486604E-4)[&theta=0.7986600614862049]:0.029150406549961455,12[&theta=0.004852980113850483]:0.030047067585810116)[&theta=0.019131290889565288]:0.00291173073986754,((4[&theta=3.525626584161114E-4]:5.107765746274844E-4,8[&theta=3.120982680088296E-4]:5.107765746274844E-4)[&theta=0.08597829427691935]:0.007748542791685739,(5[&theta=3.936360483717216E-4]:5.162998404069299E-4,9[&theta=3.3953821050481227E-4]:5.162998404069299E-4)[&theta=0.044443119347019805]:0.007743019525906294)[&theta=0.24104599954035852]:0.024699478959364432)[&theta=0.2877173377065315]:0.007406485432384355)[&theta=0.025205592458127465]:0.04336559475097659,11[&theta=1.7582893216880907E-5]:0.0837308785090386)[&theta=0.02497752441654771]:0.0;
tree STATE_11568500 = (((1[&theta=0.005707497999909824]:0.037624072883231593,2[&theta=0.003276194087308966]:0.037624072883231593)[&theta=0.019642914510663873]:0.002584991247131782,(((((3[&theta=1.996031977107701E-4]:2.789521380448459E-4,7[&theta=1.870889423142166E-4]:2.789521380448459E-4)[&theta=0.18036386025389942]:3.172407470648764E-4,(10[&theta=1.6577094981488818E-4]:2.566481852443895E-4,13[&theta=1.7117048229802165E-4]:2.566481852443895E-4)[&theta=0.0103867425154894]:3.3954469986533284E-4)[&theta=0.028257996150380278]:2.969979397023521E-4,6[&theta=6.115553692048004E-4]:8.931908248120744E-4)[&theta=0.7971797824755744]:0.029037590158386126,12[&theta=0.005210949142205002]:0.0299307809831982)[&theta=0.01866004057495491]:0.002900461910571875,((4[&theta=3.525626584161114E-4]:5.087997936192361E-4,8[&theta=3.0275663154935594E-4]:5.087997936192361E-4)[&theta=0.09554843048581511]:0.007718554783243154,(5[&theta=3.9754419156838247E-4]:5.143016835419202E-4,9[&theta=3.3953821050481227E-4]:5.143016835419202E-4)[&theta=0.04222706305848463]:0.00771305289332047)[&theta=0.22041731887346952]:0.024603888316907685)[&theta=0.5696901257883894]:0.0073778212365933)[&theta=0.0253723495779658]:0.043197763475281065,11[&theta=5.541914671132849E-5]:0.08340682760564444)[&theta=0.02111745189039532]:0.0;
tree STATE_11569000 = (((1[&theta=0.00584033389983089]:0.037624072883231593,2[&theta=0.003276194087308966]:0.037624072883231593)[&theta=0.023275396654823532]:0.002584991247131782,(((((3[&theta=1.996031977107701E-4]:2.789521380448459E-4,7[&theta=1.870889423142166E-4]:2.789521380448459E-4)[&theta=0.24483902160353765]:3.172407470648764E-4,(10[&theta=1.7075940961944054E-4]:2.566481852443895E-4,13[&theta=1.6957488369443634E-4]:2.566481852443895E-4)[&theta=0.01050426440489455]:3.3954469986533284E-4)[&theta=0.02230674883512339]:2.969979397023521E-4,6[&theta=6.115553692048004E-4]:8.931908248120744E-4)[&theta=0.8476201018938871]:0.029037590158386126,12[&theta=0.005008841550263302]:0.0299307809831982)[&theta=0.019163254289013717]:0.002900461910571875,((4[&theta=3.525626584161114E-4]:5.087997936192361E-4,8[&theta=3.0275663154935594E-4]:5.087997936192361E-4)[&theta=0.09370768355681115]:0.007718554783243154,(5[&theta=3.917339031074103E-4]:5.143016835419202E-4,9[&theta=3.3953821050481227E-4]:5.143016835419202E-4)[&theta=0.04637408127680481]:0.00771305289332047)[&theta=0.2233998369833639]:0.024603888316907685)[&theta=0.27460601663548023]:0.0073778212365933)[&theta=0.02575990849232881]:0.043197763475281065,11[&theta=6.132239385109764E-5]:0.08340682760564444)[&theta=0.02547520845603578]:0.0;
tree STATE_11569500 = (((1[&theta=0.00566444521853291]:0.037427110930849515,2[&theta=0.003466462462369343]:0.037427110930849515)[&theta=0.02179417126846519]:0.0025714588227048543,(((((3[&theta=1.9372881981077466E-4]:2.774918241149589E-4,7[&theta=1.870889423142166E-4]:2.774918241149589E-4)[&theta=0.21594074872366995]:3.155799923371528E-4,(10[&theta=1.6074832427610963E-4]:2.5530463246641315E-4,13[&theta=1.6957488369443634E-4]:2.5530463246641315E-4)[&theta=0.008855429833218909]:3.377671839856985E-4)[&theta=0.02950036552157579]:2.954431560339603E-4,6[&theta=6.115553692048004E-4]:8.88514972486072E-4)[&theta=0.7296247397432063]:0.0288855784272847,12[&theta=0.005180416719765482]:0.02977409339977077)[&theta=0.01840724274208613]:0.002885277997801739,((4[&theta=3.6899860492996153E-4]:5.061362276349296E-4,8[&theta=3.0085819294530333E-4]:5.061362276349296E-4)[&theta=0.10376189074782649]:0.008914599492228305,(5[&theta=3.9274788454744146E-4]:5.116093151739823E-4,9[&theta=3.4555799957923863E-4]:5.116093151739823E-4)[&theta=0.048451739360511926]:0.008909126404689252)[&theta=0.22937961457825964]:0.023238635677709275)[&theta=0.2754185978430405]:0.00733919835598186)[&theta=0.025778479232685322]:0.04297162326289532,11[&theta=1.945181177144995E-5]:0.08297019301644969)[&theta=0.02572315365397921]:0.0;
tree STATE_11570000 = (((1[&theta=0.005323263912468585]:0.037190672676005385,2[&theta=0.0034990168134610027]:0.037190672676005385)[&theta=0.02054501280322312]:0.0025552141481541765,(((((3[&theta=2.013619117508288E-4]:2.757388252594374E-4,7[&theta=1.870889423142166E-4]:2.757388252594374E-4)[&theta=0.1816582490894119]:3.135863791301442E-4,(10[&theta=1.6074832427610963E-4]:2.5369179673710696E-4,13[&theta=1.6957488369443634E-4]:2.5369179673710696E-4)[&theta=0.008404216454299455]:3.356334076524746E-4)[&theta=0.025798120901353406]:2.935767532451537E-4,6[&theta=6.031639886517843E-4]:8.829019576347352E-4)[&theta=0.6972892019735561]:0.02870309958818518,12[&theta=0.004919643192414541]:0.029586001545819914)[&theta=0.020696339618370595]:0.002867050833653243,((4[&theta=3.469476037994485E-4]:5.029388136908906E-4,8[&theta=3.0085819294530333E-4]:5.029388136908906E-4)[&theta=0.10422018945047677]:0.008858283300725543,(5[&theta=3.9859791732843076E-4]:5.083773260988642E-4,9[&theta=3.261843195550646E-4]:5.083773260988642E-4)[&theta=0.05493377448643529]:0.00885284478831757)[&theta=0.20138894327530135]:0.023091830265056724)[&theta=0.24650836223280403]:0.007292834444686404)[&theta=0.025778479232685322]:0.04270015866519045,11[&theta=7.667153239476856E-5]:0.08244604548935001)[&theta=0.025235782423247664]:0.0;
tree STATE_11570500 = (((1[&theta=0.005217223609408811]:0.037190672676005385,2[&theta=0.0036948188444722264]:0.037190672676005385)[&theta=0.017767484134959873]:0.0025552141481541765,(((((3[&theta=1.9464170578971718E-4]:2.757388252594374E-4,7[&theta=1.879542969403797E-4]:2.757388252594374E-4)[&theta=0.22814368483748634]:2.952803774641478E-4,(10[&theta=1.6265118326856586E-4]:2.5369179673710696E-4,13[&theta=1.657155495513327E-4]:2.5369179673710696E-4)[&theta=0.008548382584743414]:3.173274059864782E-4)[&theta=0.034074960048491636]:3.1188275491115006E-4,6[&theta=5.85844910608578E-4]:8.829019576347352E-4)[&theta=0.6822906658562484]:0.02870309958818518,12[&theta=0.0052978556867369665]:0.029586001545819914)[&theta=0.021456106356208277]:0.0032888729070779006,((4[&theta=3.469476037994485E-4]:5.029388136908906E-4,8[&theta=3.0085819294530333E-4]:5.029388136908906E-4)[&theta=0.1030157132641114]:0.008858283300725543,(5[&theta=3.9859791732843076E-4]:5.083773260988642E-4,9[&theta=3.2537241546827967E-4]:5.083773260988642E-4)[&theta=0.049051445634428016]:0.00885284478831757)[&theta=0.1948420119406922]:0.02351365233848138)[&theta=0.2777579356386594]:0.006871012371261746)[&theta=0.025553166413454197]:0.04270015866519045,11[&theta=1.9881059626281822E-5]:0.08244604548935001)[&theta=0.023117788827132835]:0.0;
tree STATE_11571000 = (((1[&theta=0.005635751689188337]:0.03655951676819152,2[&theta=0.0034465006827335025]:0.03655951676819152)[&theta=0.023589770601049997]:0.002511850089660622,(((((3[&theta=1.9650866018653863E-4]:2.710593135417471E-4,7[&theta=1.879542969403797E-4]:2.710593135417471E-4)[&theta=0.26635147680460297]:2.9026922974112625E-4,(10[&theta=1.5711129580069246E-4]:2.493864409918788E-4,13[&theta=1.6675611751580492E-4]:2.493864409918788E-4)[&theta=0.010018414577860527]:3.119421022909946E-4)[&theta=0.022281074122098846]:3.065898513645456E-4,6[&theta=6.176336229599659E-4]:8.67918394647419E-4)[&theta=0.853681620695486]:0.028215984686137684,12[&theta=0.005020899525418729]:0.029083903080785102)[&theta=0.02332958898183142]:0.0032330580638392503,((4[&theta=3.469476037994485E-4]:4.944035337217627E-4,8[&theta=2.8700131926895665E-4]:4.944035337217627E-4)[&theta=0.1030157132641114]:0.008707951041692514,(5[&theta=3.812830362149884E-4]:4.997497501590257E-4,9[&theta=3.267865683487191E-4]:4.997497501590257E-4)[&theta=0.049051445634428016]:0.00870260482525525)[&theta=0.2307107596805018]:0.023114606569210078)[&theta=0.24279072651926217]:0.006754405713227787)[&theta=0.02603956374049942]:0.042082151919222856,11[&theta=5.62862981649277E-5]:0.081153518777075)[&theta=0.0254375865220319]:0.0;
tree STATE_11571500 = (((1[&theta=0.005453684102730237]:0.03688143924115886,2[&theta=0.003297599096000722]:0.03688143924115886)[&theta=0.019875109920605122]:0.002533968024033606,(((((3[&theta=1.9136559235083197E-4]:2.734461088894392E-4,7[&theta=1.879542969403797E-4]:2.734461088894392E-4)[&theta=0.24225848665732733]:2.928251767701058E-4,(10[&theta=1.5711129580069246E-4]:2.515823972545852E-4,13[&theta=1.666783262173325E-4]:2.515823972545852E-4)[&theta=0.008113562066941254]:3.1468888840495977E-4)[&theta=0.029279000173314668]:3.0928950857729727E-4,6[&theta=6.008859565792317E-4]:8.755607942368423E-4)[&theta=0.8577324868559648]:0.028464438724109895,12[&theta=0.0047663958536080684]:0.02933999951834674)[&theta=0.021765841514809533]:0.0032615265486323416,((4[&theta=3.469476037994485E-4]:4.987569722321418E-4,8[&theta=2.979321041168151E-4]:4.987569722321418E-4)[&theta=0.09585936161197062]:0.008784628344393057,(5[&theta=3.9061790552324027E-4]:5.041502644343122E-4,9[&theta=3.267865683487191E-4]:5.041502644343122E-4)[&theta=0.049531294700532684]:0.008779235052190887)[&theta=0.21902853787201307]:0.023318140750353884)[&theta=0.35355434963725674]:0.006813881198213384)[&theta=0.02603956374049942]:0.042452703600732236,11[&theta=6.410976151541586E-5]:0.0818681108659247)[&theta=0.025564745257283077]:0.0;
tree STATE_11572000 = (((1[&theta=0.005144030682009048]:0.03651703649632391,2[&theta=0.003054058799552241]:0.03651703649632391)[&theta=0.01936659882358136]:0.002508931449477933,(((((3[&theta=1.9166417803131332E-4]:2.707443566071544E-4,7[&theta=1.879542969403797E-4]:2.707443566071544E-4)[&theta=0.22237327598368048]:2.8993195187521813E-4,(10[&theta=1.5711129580069246E-4]:2.4909666681678227E-4,13[&theta=1.736637778366596E-4]:2.4909666681678227E-4)[&theta=0.008358992700624658]:3.1157964166559027E-4)[&theta=0.03549480682912492]:3.0623360977852037E-4,6[&theta=5.978563100332546E-4]:8.669099182608929E-4)[&theta=0.6462658539165091]:0.02818319916798985,12[&theta=0.0051008789951761235]:0.029050109086250744)[&theta=0.021989243325035195]:0.0032293014172077687,((4[&theta=3.5436432832498853E-4]:4.938290623287741E-4,8[&theta=2.979321041168151E-4]:4.938290623287741E-4)[&theta=0.0954172608388805]:0.008697832851947107,(5[&theta=3.9396705545754454E-4]:4.991690667384232E-4,9[&theta=3.4236599594499766E-4]:4.991690667384232E-4)[&theta=0.04957437283925692]:0.008692492847537458)[&theta=0.2181655238971384]:0.02308774858918263)[&theta=0.3531131377849671]:0.006746557442343329)[&theta=0.02603956374049942]:0.04203325463029977,11[&theta=3.387823543221501E-5]:0.08105922257610161)[&theta=0.025564745257283077]:0.0;
tree STATE_11572500 = (((1[&theta=0.005075055411180706]:0.03730040445561955,2[&theta=0.002956451921336632]:0.03730040445561955)[&theta=0.017863465480301804]:0.0025627533555843615,(((((3[&theta=1.9166417803131332E-4]:2.765523978524375E-4,7[&theta=1.8715353017382958E-4]:2.765523978524375E-4)[&theta=0.06434343524744511]:2.9830624636971426E-4,(10[&theta=1.681786033757946E-4]:2.544403191575535E-4,13[&theta=1.722612048196309E-4]:2.544403191575535E-4)[&theta=0.007498440804152206]:3.204183250645983E-4)[&theta=0.03419982300447927]:3.106483322537349E-4,6[&theta=6.124984041655423E-4]:8.855069764758867E-4)[&theta=0.7339131223828378]:0.02878778862367784,12[&theta=0.004622697308864083]:0.029673295600153728)[&theta=0.022738106133787486]:0.003298576788482846,((4[&theta=3.454510954888138E-4]:5.044227441253874E-4,8[&theta=2.979321041168151E-4]:5.044227441253874E-4)[&theta=0.11019777247748941]:0.008884419832306544,(5[&theta=3.8712816405119736E-4]:5.098773029665671E-4,9[&theta=3.361850156430456E-4]:5.098773029665671E-4)[&theta=0.04895257639837968]:0.008878965273465364)[&theta=0.2275710205723131]:0.023583029812204642)[&theta=0.3435466364935412]:0.006891285422567339)[&theta=0.02603956374049942]:0.04293495717961827,11[&theta=2.0507234900110195E-5]:0.08279811499082218)[&theta=0.025213804725950403]:0.0;
tree STATE_11573000 = (((1[&theta=0.0055837452484058525]:0.03730040445561955,2[&theta=0.0036180035656563692]:0.03730040445561955)[&theta=0.01451219692045987]:0.0025627533555843615,(((((3[&theta=1.9166417803131332E-4]:2.765523978524375E-4,7[&theta=1.9662949246272276E-4]:2.765523978524375E-4)[&theta=0.09147369249420834]:2.9830624636971426E-4,(10[&theta=1.681786033757946E-4]:2.544403191575535E-4,13[&theta=1.7311417531695172E-4]:2.544403191575535E-4)[&theta=0.008496789865371059]:3.204183250645983E-4)[&theta=0.024118685910921197]:3.106483322537349E-4,6[&theta=6.121795459270217E-4]:8.855069764758867E-4)[&theta=0.8909007685150203]:0.02878778862367784,12[&theta=0.004892560547371145]:0.029673295600153728)[&theta=0.021421065044001254]:0.003298576788482846,((4[&theta=3.602171825123475E-4]:5.044227441253874E-4,8[&theta=2.979321041168151E-4]:5.044227441253874E-4)[&theta=0.09312457243100818]:0.008884419832306544,(5[&theta=3.928390561382994E-4]:5.098773029665671E-4,9[&theta=3.413034390269232E-4]:5.098773029665671E-4)[&theta=0.04895257639837968]:0.008878965273465364)[&theta=0.2533461000507372]:0.023583029812204642)[&theta=0.3340009853082354]:0.006891285422567339)[&theta=0.02603956374049942]:0.04293495717961827,11[&theta=5.066699154179756E-5]:0.08279811499082218)[&theta=0.026733224835408062]:0.0;
tree STATE_11573500 = (((1[&theta=0.00561001629274384]:0.03718593654881089,2[&theta=0.00313187857477105]:0.03718593654881089)[&theta=0.019969559838949862]:0.0025548887488445193,(((((3[&theta=1.9535157936164226E-4]:2.757037106983143E-4,7[&theta=1.9662949246272276E-4]:2.757037106983143E-4)[&theta=0.16166468782098528]:3.5624851955554906E-4,(10[&theta=1.6345697594597597E-4]:2.536594898028384E-4,13[&theta=1.7311417531695172E-4]:2.536594898028384E-4)[&theta=0.00878388452635627]:3.7829274045102495E-4)[&theta=0.022784868056983234]:2.5083729230856067E-4,6[&theta=6.121795459270217E-4]:8.82789522562424E-4)[&theta=0.8196890642673277]:0.028699444329467215,12[&theta=0.004783499366882956]:0.029582233852029637)[&theta=0.021679855388820436]:0.003174513889255364,((4[&theta=3.4579539880555296E-4]:5.028747658525133E-4,8[&theta=2.9398290362459906E-4]:5.028747658525133E-4)[&theta=0.09502794468521404]:0.008857155223349728,(5[&theta=3.928390561382994E-4]:5.083125856812821E-4,9[&theta=3.3545850196314153E-4]:5.083125856812821E-4)[&theta=0.04922891732370151]:0.00885171740352096)[&theta=0.23063308187744516]:0.02339671775208276)[&theta=0.3302567294391665]:0.006984077556370406)[&theta=0.025803677140047755]:0.042803197893117276,11[&theta=5.6820295728644746E-5]:0.08254402319077268)[&theta=0.026276600756492033]:0.0;
tree STATE_11574000 = (((1[&theta=0.00561001629274384]:0.03716863479319404,2[&theta=0.0031566726831557578]:0.03716863479319404)[&theta=0.01744978772372169]:0.0025537000182419556,(((((3[&theta=1.9535157936164226E-4]:2.755754321428206E-4,7[&theta=1.9390698476085032E-4]:2.755754321428206E-4)[&theta=0.3512914057037969]:3.5512719944999596E-4,(10[&theta=1.6345697594597597E-4]:2.5354146791311936E-4,13[&theta=1.7445401584056545E-4]:2.5354146791311936E-4)[&theta=0.01103272587920307]:3.771611636796972E-4)[&theta=0.019605171705572685]:2.516761494367045E-4,6[&theta=6.121795459270217E-4]:8.823787810295211E-4)[&theta=0.8337780142121263]:0.028686091142262258,12[&theta=0.005063208373547062]:0.02956846992329178)[&theta=0.020890265412426636]:0.0031730368614160363,((4[&theta=3.4579539880555296E-4]:5.026407898628743E-4,8[&theta=2.9398290362459906E-4]:5.026407898628743E-4)[&theta=0.09502794468521404]:0.008853034194020972,(5[&theta=3.928390561382994E-4]:5.080760795999338E-4,9[&theta=3.360650996528408E-4]:5.080760795999338E-4)[&theta=0.04986832929243297]:0.008847598904283913)[&theta=0.22356014851562908]:0.02338583180082397)[&theta=0.2389166254232331]:0.006980828026728177)[&theta=0.025803677140047755]:0.04278328255580704,11[&theta=4.269636430340541E-5]:0.08250561736724303)[&theta=0.024245723970598553]:0.0;
tree STATE_11574500 = (((1[&theta=0.005273601208083664]:0.03716863479319404,2[&theta=0.0032655941188135355]:0.03716863479319404)[&theta=0.022922740871377013]:0.0025537000182419556,(((((3[&theta=1.9535157936164226E-4]:2.755754321428206E-4,7[&theta=1.9390698476085032E-4]:2.755754321428206E-4)[&theta=0.5794438844160354]:3.5512719944999596E-4,(10[&theta=1.6700979352502217E-4]:2.5354146791311936E-4,13[&theta=1.6786236223492108E-4]:2.5354146791311936E-4)[&theta=0.008999039842249455]:3.771611636796972E-4)[&theta=0.02135845326544673]:2.516761494367045E-4,6[&theta=6.121795459270217E-4]:8.823787810295211E-4)[&theta=0.8447559659796618]:0.028686091142262258,12[&theta=0.00496208690719747]:0.02956846992329178)[&theta=0.019539694541708515]:0.0031730368614160363,((4[&theta=3.4579539880555296E-4]:5.026407898628743E-4,8[&theta=2.9398290362459906E-4]:5.026407898628743E-4)[&theta=0.088609849707873]:0.008853034194020972,(5[&theta=3.928390561382994E-4]:5.080760795999338E-4,9[&theta=3.360650996528408E-4]:5.080760795999338E-4)[&theta=0.046422499507788345]:0.008847598904283913)[&theta=0.22356014851562908]:0.02338583180082397)[&theta=0.29712208012331415]:0.006980828026728177)[&theta=0.025732225135865438]:0.04278328255580704,11[&theta=4.177684918409768E-5]:0.08250561736724303)[&theta=0.024498249671327552]:0.0;
tree STATE_11575000 = (((1[&theta=0.005346917679631263]:0.03716863479319404,2[&theta=0.0032655941188135355]:0.03716863479319404)[&theta=0.0183558354553619]:0.0025537000182419556,(((((3[&theta=1.9902622134427016E-4]:2.755754321428206E-4,7[&theta=1.854180338172698E-4]:2.755754321428206E-4)[&theta=0.2662273784233511]:3.573201009906773E-4,(10[&theta=1.6700979352502217E-4]:2.5354146791311936E-4,13[&theta=1.7608221185677972E-4]:2.5354146791311936E-4)[&theta=0.008450065116298248]:3.7935406522037856E-4)[&theta=0.027040740175158912]:2.4948324789602315E-4,6[&theta=6.133219474794459E-4]:8.823787810295211E-4)[&theta=0.8635668916071627]:0.028686091142262258,12[&theta=0.0046382078795849414]:0.02956846992329178)[&theta=0.020767024385305605]:0.0031730368614160363,((4[&theta=3.4579539880555296E-4]:5.026407898628743E-4,8[&theta=2.9398290362459906E-4]:5.026407898628743E-4)[&theta=0.10539393212961717]:0.008853034194020972,(5[&theta=3.928390561382994E-4]:5.080760795999338E-4,9[&theta=3.360650996528408E-4]:5.080760795999338E-4)[&theta=0.050770159959349456]:0.008847598904283913)[&theta=0.22731252408963162]:0.02338583180082397)[&theta=0.2309130118515706]:0.006980828026728177)[&theta=0.025732225135865438]:0.04278328255580704,11[&theta=4.232742676509842E-5]:0.08250561736724303)[&theta=0.024602423240040895]:0.0;
tree STATE_11575500 = (((1[&theta=0.00532540698060897]:0.03716863479319404,2[&theta=0.0032668718956990746]:0.03716863479319404)[&theta=0.017999002449563487]:0.0025537000182419556,(((((3[&theta=1.94823597100932E-4]:2.755754321428206E-4,7[&theta=1.921651187439842E-4]:2.755754321428206E-4)[&theta=0.3810238029740129]:3.573201009906773E-4,(10[&theta=1.6233248789466911E-4]:2.5354146791311936E-4,13[&theta=1.6523702513001958E-4]:2.5354146791311936E-4)[&theta=0.011003982603904956]:3.7935406522037856E-4)[&theta=0.019203910916694922]:2.4948324789602315E-4,6[&theta=6.133219474794459E-4]:8.823787810295211E-4)[&theta=0.8706979951595745]:0.028686091142262258,12[&theta=0.004818623532362976]:0.02956846992329178)[&theta=0.02127025614140499]:0.0031730368614160363,((4[&theta=3.505767839981924E-4]:5.026407898628743E-4,8[&theta=2.9398290362459906E-4]:5.026407898628743E-4)[&theta=0.10164717931281528]:0.008853034194020972,(5[&theta=3.887907669664953E-4]:5.080760795999338E-4,9[&theta=3.3256675735374153E-4]:5.080760795999338E-4)[&theta=0.04804173406341492]:0.008847598904283913)[&theta=0.22376439822487545]:0.02338583180082397)[&theta=0.34640417043785404]:0.006980828026728177)[&theta=0.02563979310036933]:0.04278328255580704,11[&theta=4.850446662002561E-6]:0.08250561736724303)[&theta=0.025438980734012556]:0.0;
tree STATE_11576000 = (((1[&theta=0.005391774110005145]:0.03688431771563721,2[&theta=0.0032668718956990746]:0.03688431771563721)[&theta=0.017999002449563487]:0.002534165791865786,(((((3[&theta=1.94823597100932E-4]:2.734674504547858E-4,7[&theta=1.921651187439842E-4]:2.734674504547858E-4)[&theta=0.20802346435506974]:3.5458682312262436E-4,(10[&theta=1.599084527802454E-4]:2.516020324294753E-4,13[&theta=1.6523702513001958E-4]:2.516020324294753E-4)[&theta=0.01169389660143211]:3.7645224114793484E-4)[&theta=0.02133428328770924]:2.475748552866133E-4,6[&theta=6.133219474794459E-4]:8.756291288640235E-4)[&theta=0.8031069109229428]:0.028466660279507238,12[&theta=0.004818623532362976]:0.02934228940837126)[&theta=0.020720824987967627]:0.0031487650910796347,((4[&theta=3.505767839981924E-4]:4.987958985659565E-4,8[&theta=2.8740285640781464E-4]:4.987958985659565E-4)[&theta=0.09882109386233967]:0.008785313955611366,(5[&theta=3.887907669664953E-4]:5.041896116967641E-4,9[&theta=3.3256675735374153E-4]:5.041896116967641E-4)[&theta=0.04950673665035244]:0.008779920242480557)[&theta=0.22299107370776203]:0.023206944645273574)[&theta=0.2744681345622918]:0.0069274290080520995)[&theta=0.02591694135005696]:0.04245601689398664,11[&theta=2.3761495930005502E-5]:0.08187450040148964)[&theta=0.027792890350979316]:0.0;
tree STATE_11576500 = (((1[&theta=0.0056481936657286295]:0.03688431771563721,2[&theta=0.0031971068919104885]:0.03688431771563721)[&theta=0.017999002449563487]:0.002534165791865786,(((((3[&theta=1.94823597100932E-4]:2.734674504547858E-4,7[&theta=1.921651187439842E-4]:2.734674504547858E-4)[&theta=0.1968544249183184]:3.5458682312262436E-4,(10[&theta=1.599084527802454E-4]:2.516020324294753E-4,13[&theta=1.6395289703205536E-4]:2.516020324294753E-4)[&theta=0.011342902649033098]:3.7645224114793484E-4)[&theta=0.023865983418582124]:2.475748552866133E-4,6[&theta=6.016766416362334E-4]:8.756291288640235E-4)[&theta=0.7316575631885271]:0.028466660279507238,12[&theta=0.004974728265654896]:0.02934228940837126)[&theta=0.022517850156618276]:0.0031487650910796347,((4[&theta=3.4665026770769623E-4]:4.987958985659565E-4,8[&theta=2.837813545652037E-4]:4.987958985659565E-4)[&theta=0.09882109386233967]:0.008785313955611366,(5[&theta=3.887907669664953E-4]:5.041896116967641E-4,9[&theta=3.27678690033958E-4]:5.041896116967641E-4)[&theta=0.04708391910296653]:0.008779920242480557)[&theta=0.22299107370776203]:0.023206944645273574)[&theta=0.28503475538654244]:0.0069274290080520995)[&theta=0.025133109608349604]:0.04245601689398664,11[&theta=3.0224559181005E-5]:0.08187450040148964)[&theta=0.026622414661097212]:0.0;
tree STATE_11577000 = (((1[&theta=0.005682535498073665]:0.03673168647935463,2[&theta=0.0036201513922651876]:0.03673168647935463)[&theta=0.021070180437863784]:0.0025236791438345146,(((((3[&theta=1.9573721657797701E-4]:2.723358130101744E-4,7[&theta=1.921651187439842E-4]:2.723358130101744E-4)[&theta=0.2403466433072358]:3.531195050716313E-4,(10[&theta=1.681376234669492E-4]:2.5056087641414686E-4,13[&theta=1.615192109610304E-4]:2.5056087641414686E-4)[&theta=0.009935641557088253]:3.7489444166765885E-4)[&theta=0.03331297352613105]:2.4655036415934873E-4,6[&theta=6.016766416362334E-4]:8.720056822411544E-4)[&theta=0.6985445468007802]:0.028279573382126277,12[&theta=0.005072840634201371]:0.029151579064367432)[&theta=0.022517850156618276]:0.0032050239900382124,((4[&theta=3.50563512291352E-4]:4.967318279970566E-4,8[&theta=2.9760074429836185E-4]:4.967318279970566E-4)[&theta=0.09337464294835221]:0.008748959390494736,(5[&theta=3.9090357775989365E-4]:5.021032213682944E-4,9[&theta=3.19365636023532E-4]:5.021032213682944E-4)[&theta=0.05010533577771068]:0.008743587997123499)[&theta=0.22737668577919876]:0.02311091183591385)[&theta=0.22903877768836234]:0.006898762568783502)[&theta=0.025988819937474872]:0.04228032937290729,11[&theta=5.739378329801277E-5]:0.08153569499609643)[&theta=0.026911172235784087]:0.0;
tree STATE_11577500 = (((1[&theta=0.005429195379365665]:0.037011602068265106,2[&theta=0.0032328008470600823]:0.037011602068265106)[&theta=0.01584150361657738]:0.00224376355492404,(((((3[&theta=1.9573721657797701E-4]:2.723358130101744E-4,7[&theta=1.921651187439842E-4]:2.723358130101744E-4)[&theta=0.12208890267723965]:3.531195050716313E-4,(10[&theta=1.6751884876030598E-4]:2.5056087641414686E-4,13[&theta=1.615192109610304E-4]:2.5056087641414686E-4)[&theta=0.010604561952732431]:3.7489444166765885E-4)[&theta=0.02572662565071597]:2.4655036415934873E-4,6[&theta=5.987499279867117E-4]:8.720056822411544E-4)[&theta=0.7164594434924058]:0.028279573382126277,12[&theta=0.004716321358906465]:0.029151579064367432)[&theta=0.02152289580149017]:0.0032050239900382124,((4[&theta=3.5008200649858703E-4]:4.967318279970566E-4,8[&theta=2.977700173497803E-4]:4.967318279970566E-4)[&theta=0.10989163431278316]:0.008748959390494736,(5[&theta=3.9090357775989365E-4]:5.021032213682944E-4,9[&theta=3.422660555568506E-4]:5.021032213682944E-4)[&theta=0.047365846021013694]:0.008743587997123499)[&theta=0.22417607566932196]:0.02311091183591385)[&theta=0.3235000261795482]:0.006898762568783502)[&theta=0.02657382183855036]:0.04228032937290729,11[&theta=4.780613880591274E-5]:0.08153569499609643)[&theta=0.022448305071188772]:0.0;
tree STATE_11578000 = (((1[&theta=0.005439570219050184]:0.03773956223581614,2[&theta=0.0034130934927956895]:0.03773956223581614)[&theta=0.01724798029750593]:0.0022878948651649453,(((((3[&theta=1.9573721657797701E-4]:2.776922313490341E-4,7[&theta=1.921651187439842E-4]:2.776922313490341E-4)[&theta=0.06921339226991324]:3.6006481194063327E-4,(10[&theta=1.6313820958585974E-4]:2.5548901589969944E-4,13[&theta=1.7033368432520463E-4]:2.5548901589969944E-4)[&theta=0.009932733939161496]:3.8226802738996796E-4)[&theta=0.03073040571504726]:2.513996231585181E-4,6[&theta=5.987499279867117E-4]:8.891566664481855E-4)[&theta=0.713836791450297]:0.028835788239822913,12[&theta=0.004843680974671612]:0.0297249449062711)[&theta=0.022468446456376922]:0.003268061785497326,((4[&theta=3.5008200649858703E-4]:5.06501764031431E-4,8[&theta=3.002877563876488E-4]:5.06501764031431E-4)[&theta=0.10030157567223852]:0.008921037700751472,(5[&theta=4.055853751548567E-4]:5.119788042863487E-4,9[&theta=3.3313634399963004E-4]:5.119788042863487E-4)[&theta=0.05013753827932591]:0.008915560660496554)[&theta=0.22417607566932196]:0.02356546722698552)[&theta=0.37137704451425657]:0.007034450409212661)[&theta=0.02625747468932683]:0.04311191714361892,11[&theta=4.4712137740807714E-5]:0.08313937424460001)[&theta=0.025025427297845824]:0.0;
tree STATE_11578500 = (((1[&theta=0.004856561474964958]:0.03779661033193144,2[&theta=0.0032655259739643237]:0.03779661033193144)[&theta=0.017670730555479373]:0.0022913533060804486,(((((3[&theta=1.9326872763783808E-4]:2.781119980915704E-4,7[&theta=1.872203352082128E-4]:2.781119980915704E-4)[&theta=0.29523805112331636]:3.606090952015512E-4,(10[&theta=1.6313820958585974E-4]:2.5587521968882597E-4,13[&theta=1.7033368432520463E-4]:2.5587521968882597E-4)[&theta=0.011779201177247602]:3.828458736042956E-4)[&theta=0.032148676130576107]:2.5177964531605357E-4,6[&theta=6.224796519134333E-4]:8.905007386091751E-4)[&theta=0.7559801547969742]:0.028879377161411004,12[&theta=0.00506196546249271]:0.02976987790002018)[&theta=0.021683676114031068]:0.003273001872022039,((4[&theta=3.5008200649858703E-4]:5.072674051678195E-4,8[&theta=2.977467802423369E-4]:5.072674051678195E-4)[&theta=0.10423738686523361]:0.00893452297154027,(5[&theta=3.9629489906022476E-4]:5.127527246581173E-4,9[&theta=3.3968355332238907E-4]:5.127527246581173E-4)[&theta=0.05013753827932591]:0.008929037652049974)[&theta=0.22417607566932196]:0.02360108939533413)[&theta=0.40535292919406163]:0.0070450838659696716)[&theta=0.025828946766167496]:0.043177086230042246,11[&theta=5.117302323496946E-5]:0.08326504986805414)[&theta=0.028915058119696063]:0.0;
tree STATE_11579000 = (((1[&theta=0.004873527520343477]:0.03779661033193144,2[&theta=0.0032655259739643237]:0.03779661033193144)[&theta=0.016928848180278382]:0.0022913533060804486,(((((3[&theta=1.9326872763783808E-4]:2.700552304769879E-4,7[&theta=1.820884661039414E-4]:2.700552304769879E-4)[&theta=0.1769022673290556]:3.6866586281613365E-4,(10[&theta=1.645769101896987E-4]:2.5587521968882597E-4,13[&theta=1.7511923266980527E-4]:2.5587521968882597E-4)[&theta=0.008691868724742195]:3.828458736042956E-4)[&theta=0.02351293149171726]:2.5177964531605357E-4,6[&theta=6.224796519134333E-4]:8.905007386091751E-4)[&theta=0.8594422170305654]:0.028879377161411004,12[&theta=0.00511233489215902]:0.02976987790002018)[&theta=0.021683676114031068]:0.003273001872022039,((4[&theta=3.5008200649858703E-4]:5.072674051678195E-4,8[&theta=2.902062064181692E-4]:5.072674051678195E-4)[&theta=0.1089542171100976]:0.00893452297154027,(5[&theta=3.9691041016746146E-4]:5.127527246581173E-4,9[&theta=3.519491800588132E-4]:5.127527246581173E-4)[&theta=0.05013753827932591]:0.008929037652049974)[&theta=0.235411973484895]:0.02360108939533413)[&theta=0.23097593162439334]:0.0070450838659696716)[&theta=0.026073727365843603]:0.04266991779863471,11[&theta=3.80490121965878E-5]:0.0827578814366466)[&theta=0.028044034210352075]:0.0;
tree STATE_11579500 = (((1[&theta=0.005212526452636474]:0.03779661033193144,2[&theta=0.0034916068114690044]:0.03779661033193144)[&theta=0.013520780362615508]:0.0022913533060804486,(((((3[&theta=1.9326872763783808E-4]:2.700552304769879E-4,7[&theta=1.8247918956234514E-4]:2.700552304769879E-4)[&theta=0.108478587201749]:3.6866586281613365E-4,(10[&theta=1.645769101896987E-4]:2.5587521968882597E-4,13[&theta=1.7011021768789092E-4]:2.5587521968882597E-4)[&theta=0.010556933998824585]:3.828458736042956E-4)[&theta=0.019037874503705112]:2.5177964531605357E-4,6[&theta=6.224796519134333E-4]:8.905007386091751E-4)[&theta=0.9361266810044844]:0.028879377161411004,12[&theta=0.00511233489215902]:0.02976987790002018)[&theta=0.021683676114031068]:0.003273001872022039,((4[&theta=3.5008200649858703E-4]:5.072674051678195E-4,8[&theta=3.063402569977864E-4]:5.072674051678195E-4)[&theta=0.10077058725906034]:0.00893452297154027,(5[&theta=3.9691041016746146E-4]:5.127527246581173E-4,9[&theta=3.4050105932366853E-4]:5.127527246581173E-4)[&theta=0.051491607833998414]:0.008929037652049974)[&theta=0.21636744828838095]:0.02360108939533413)[&theta=0.31670315078343486]:0.0070450838659696716)[&theta=0.02527411044826596]:0.0431595386220961,11[&theta=2.6296761807501054E-5]:0.08324750226010799)[&theta=0.021291061243490696]:0.0;
tree STATE_11580000 = (((1[&theta=0.005212526452636474]:0.03757014180081407,2[&theta=0.002975131424988478]:0.03757014180081407)[&theta=0.017310771596900462]:0.0022776240480083185,(((((3[&theta=1.9326872763783808E-4]:2.6843712211146027E-4,7[&theta=1.8823661489718985E-4]:2.6843712211146027E-4)[&theta=0.45636817543241304]:3.8500763815645073E-4,(10[&theta=1.645769101896987E-4]:2.543420746622386E-4,13[&theta=1.7011021768789092E-4]:2.543420746622386E-4)[&theta=0.012039453224209167]:3.991026856056724E-4)[&theta=0.018575287271355864]:2.317203042567186E-4,6[&theta=6.224796519134333E-4]:8.851650645246296E-4)[&theta=0.8242568260372442]:0.028706338625206506,12[&theta=0.004471662803171273]:0.029591503689731135)[&theta=0.021071407728693033]:0.003253390803204182,((4[&theta=3.5008200649858703E-4]:5.042279764168496E-4,8[&theta=2.949605601445288E-4]:5.042279764168496E-4)[&theta=0.09576348492916946]:0.008880989380145973,(5[&theta=3.9691041016746146E-4]:5.096804291437852E-4,9[&theta=3.4218820259175186E-4]:5.096804291437852E-4)[&theta=0.051491607833998414]:0.008875536927419037)[&theta=0.20006958287190726]:0.023459677136372495)[&theta=0.285248215686824]:0.007002871355887071)[&theta=0.025369765020164928]:0.042900936667327895,11[&theta=3.3070010762554205E-5]:0.08274870251615028)[&theta=0.02314006128917312]:0.0;
tree STATE_11580500 = (((1[&theta=0.00545697722961194]:0.03715431533606955,2[&theta=0.0031336033326143475]:0.03715431533606955)[&theta=0.019049798518251154]:0.002252415296843051,(((((3[&theta=1.8747809225592546E-4]:2.654660590772669E-4,7[&theta=1.8221743026904235E-4]:2.654660590772669E-4)[&theta=0.2572174376676764]:4.2785336580905385E-4,(10[&theta=1.645769101896987E-4]:2.5152701566397064E-4,13[&theta=1.7011021768789092E-4]:2.5152701566397064E-4)[&theta=0.013309309789186466]:4.417924092223501E-4)[&theta=0.02528046163810321]:1.8204862951659941E-4,6[&theta=5.963288718110054E-4]:8.753680544029202E-4)[&theta=0.7359480262129399]:0.028388616765928878,12[&theta=0.005185264198952255]:0.0292639848203318)[&theta=0.021071407728693033]:0.003217382262078596,((4[&theta=3.525874760558452E-4]:4.986471793581023E-4,8[&theta=2.944357776486676E-4]:4.986471793581023E-4)[&theta=0.09576348492916946]:0.008782694557705358,(5[&theta=3.7831061397103404E-4]:5.040392843186215E-4,9[&theta=3.3151364895673375E-4]:5.040392843186215E-4)[&theta=0.051491607833998414]:0.008777302452744839)[&theta=0.21105784762287821]:0.023200025345346934)[&theta=0.20502298651192188]:0.006925363550502203)[&theta=0.025305864132292185]:0.042426108945804175,11[&theta=1.5570845226082587E-5]:0.08183283957871677)[&theta=0.02425476021986109]:0.0;
tree STATE_11581000 = (((1[&theta=0.00545697722961194]:0.03738071144444434,2[&theta=0.003202902595004399]:0.03738071144444434)[&theta=0.015909044765337353]:0.002026019188468259,(((((3[&theta=1.8747809225592546E-4]:2.654660590772669E-4,7[&theta=1.8221743026904235E-4]:2.654660590772669E-4)[&theta=0.2544911363752646]:4.2785336580905385E-4,(10[&theta=1.645769101896987E-4]:2.5152701566397064E-4,13[&theta=1.7011021768789092E-4]:2.5152701566397064E-4)[&theta=0.011662561185663152]:4.417924092223501E-4)[&theta=0.01654381668533316]:1.8204862951659941E-4,6[&theta=5.963288718110054E-4]:8.753680544029202E-4)[&theta=0.8066522709176768]:0.028388616765928878,12[&theta=0.004540500486276623]:0.0292639848203318)[&theta=0.021071407728693033]:0.003217382262078596,((4[&theta=3.5511774479577384E-4]:4.986471793581023E-4,8[&theta=2.9731478461380136E-4]:4.986471793581023E-4)[&theta=0.10230502152328888]:0.008782694557705358,(5[&theta=3.969866162947727E-4]:5.040392843186215E-4,9[&theta=3.3151364895673375E-4]:5.040392843186215E-4)[&theta=0.04913237678041753]:0.008777302452744839)[&theta=0.21463650800783698]:0.023200025345346934)[&theta=0.26515676006651573]:0.006925363550502203)[&theta=0.026000265139074264]:0.042426108945804175,11[&theta=2.1292717622510747E-5]:0.08183283957871677)[&theta=0.025591539427739275]:0.0;
tree STATE_11581500 = (((1[&theta=0.0055923520011584545]:0.037558827766514535,2[&theta=0.003202902595004399]:0.037558827766514535)[&theta=0.013047405643972585]:0.002035673019878878,(((((3[&theta=1.9383789189668087E-4]:2.6673098519157016E-4,7[&theta=1.803683292791752E-4]:2.6673098519157016E-4)[&theta=0.1794482337103942]:4.394640076733725E-4,(10[&theta=1.6757316890877856E-4]:2.527255232685662E-4,13[&theta=1.7011021768789092E-4]:2.527255232685662E-4)[&theta=0.011048960259623314]:4.5346946959637645E-4)[&theta=0.015149562062670893]:1.733441254980554E-4,6[&theta=6.02777324086798E-4]:8.79539118362998E-4)[&theta=0.8066522709176768]:0.028523886422701532,12[&theta=0.005038224348894376]:0.02940342554106453)[&theta=0.02039074352023917]:0.0032327128503170516,((4[&theta=3.664247248197156E-4]:5.010231962439752E-4,8[&theta=2.980544494444009E-4]:5.010231962439752E-4)[&theta=0.10160598846236048]:0.008824543446932877,(5[&theta=3.969866162947727E-4]:5.064409941853572E-4,9[&theta=3.425323425721102E-4]:5.064409941853572E-4)[&theta=0.048740496893291976]:0.008819125648991495)[&theta=0.21846025425126706]:0.02331057174820473)[&theta=0.285789346362979]:0.0069583623950118315)[&theta=0.026000265139074264]:0.043806192266017285,11[&theta=2.825819919784178E-5]:0.0834006930524107)[&theta=0.024802013107774027]:0.0;
tree STATE_11582000 = (((1[&theta=0.005263608639823417]:0.03780051711657141,2[&theta=0.0031491413641745185]:0.03780051711657141)[&theta=0.014983788958673508]:0.0020487724832636556,(((((3[&theta=1.9264121274534552E-4]:2.684473869613946E-4,7[&theta=1.803683292791752E-4]:2.684473869613946E-4)[&theta=0.14912552736065585]:4.4378822451556285E-4,(10[&theta=1.611720845441088E-4]:2.543518005273048E-4,13[&theta=1.7011021768789092E-4]:2.543518005273048E-4)[&theta=0.013567082998674792]:4.5788381094965267E-4)[&theta=0.01584216722450205]:1.729633011476779E-4,6[&theta=6.012111871811541E-4]:8.851989126246354E-4)[&theta=0.8066522709176768]:0.028707436335746076,12[&theta=0.005117284996566977]:0.029592635248370712)[&theta=0.02227768841295467]:0.003253515210618882,((4[&theta=3.4631391929883747E-4]:5.042472577460113E-4,8[&theta=3.0342532389679986E-4]:5.042472577460113E-4)[&theta=0.10160598846236048]:0.008881328983038967,(5[&theta=3.8166715713390005E-4]:5.096999189709688E-4,9[&theta=3.425323425721102E-4]:5.096999189709688E-4)[&theta=0.048740496893291976]:0.008875876321814009)[&theta=0.21128893997176912]:0.023460574218204615)[&theta=0.2559548830306219]:0.007003139140845473)[&theta=0.026400217957248093]:0.044088083122756944,11[&theta=3.2045140415136647E-5]:0.08393737272259201)[&theta=0.022614421735147692]:0.0;
tree STATE_11582500 = (((1[&theta=0.005198026184567868]:0.03780051711657141,2[&theta=0.00359013940548035]:0.03780051711657141)[&theta=0.013988090470810993]:0.0020487724832636556,(((((3[&theta=1.9112826050916582E-4]:2.684473869613946E-4,7[&theta=1.8323492164209104E-4]:2.684473869613946E-4)[&theta=0.13159818911962626]:4.4378822451556285E-4,(10[&theta=1.7131522800254822E-4]:2.543518005273048E-4,13[&theta=1.7011021768789092E-4]:2.543518005273048E-4)[&theta=0.012080702996496637]:4.5788381094965267E-4)[&theta=0.0185026573391956]:1.729633011476779E-4,6[&theta=6.115164879215344E-4]:8.851989126246354E-4)[&theta=0.6942126286896056]:0.028707436335746076,12[&theta=0.005268763221911134]:0.029592635248370712)[&theta=0.02312659459892746]:0.003253515210618882,((4[&theta=3.4631391929883747E-4]:5.042472577460113E-4,8[&theta=2.9347342251426824E-4]:5.042472577460113E-4)[&theta=0.10160598846236048]:0.008881328983038967,(5[&theta=4.012564173613744E-4]:5.096999189709688E-4,9[&theta=3.264211739582547E-4]:5.096999189709688E-4)[&theta=0.050858019284552816]:0.008875876321814009)[&theta=0.2266600828030358]:0.023460574218204615)[&theta=0.44789389203605007]:0.007003139140845473)[&theta=0.026400217957248093]:0.044088083122756944,11[&theta=5.339346573999744E-5]:0.08393737272259201)[&theta=0.023059089315666782]:0.0;
tree STATE_11583000 = (((1[&theta=0.0051226639870332255]:0.037858353733782074,2[&theta=0.003360700182639812]:0.037858353733782074)[&theta=0.015182339645321409]:0.0020519072041327094,(((((3[&theta=1.9444755757674665E-4]:2.6885812443128187E-4,7[&theta=1.8516964434662724E-4]:2.6885812443128187E-4)[&theta=0.20857093248889258]:4.4446724193706406E-4,(10[&theta=1.7015510438021285E-4]:2.547409710690351E-4,13[&theta=1.7011021768789092E-4]:2.547409710690351E-4)[&theta=0.01071124500512155]:4.585843952993108E-4)[&theta=0.012312474481285687]:1.7322794335373874E-4,6[&theta=6.10603321754613E-4]:8.865533097220847E-4)[&theta=0.811912324456587]:0.028751360100104376,12[&theta=0.0051517853188185695]:0.02963791340982646)[&theta=0.02261098435560172]:0.003258493246058064,((4[&theta=3.4631391929883747E-4]:5.05018780408938E-4,8[&theta=2.939629461340019E-4]:5.05018780408938E-4)[&theta=0.10154436257397707]:0.008894917845411668,(5[&theta=4.0228463855644485E-4]:5.104797844689703E-4,9[&theta=3.2719606403807294E-4]:5.104797844689703E-4)[&theta=0.050858019284552816]:0.008889456841351636)[&theta=0.20752052947434177]:0.023496470030063915)[&theta=0.2954753892036148]:0.00701385428203026)[&theta=0.026680209180861073]:0.04415554001968932,11[&theta=1.001155470552842E-5]:0.0840658009576041)[&theta=0.020376818501323744]:0.0;
tree STATE_11583500 = (((1[&theta=0.005835897603030433]:0.03784470127471643,2[&theta=0.0029864846461341616]:0.03784470127471643)[&theta=0.015752747946850335]:0.002051167246465556,(((((3[&theta=1.9405582121203105E-4]:2.6876116895973456E-4,7[&theta=1.8516964434662724E-4]:2.6876116895973456E-4)[&theta=0.0889833915678661]:4.4430695840045714E-4,(10[&theta=1.6055182725569023E-4]:2.5464910651770467E-4,13[&theta=1.7011021768789092E-4]:2.5464910651770467E-4)[&theta=0.012939860207041224]:4.5841902084248703E-4)[&theta=0.01758816490247135]:1.7316547398641509E-4,6[&theta=5.995960847970773E-4]:8.862336013466068E-4)[&theta=0.8354513581644843]:0.028740991800161684,12[&theta=0.004982591391786923]:0.029627225401508292)[&theta=0.021995911985251207]:0.003257318169984487,((4[&theta=3.4631391929883747E-4]:5.048366608092481E-4,8[&theta=2.939629461340019E-4]:5.048366608092481E-4)[&theta=0.09252663932520319]:0.008891710164944878,(5[&theta=3.883768155195025E-4]:5.102956955249473E-4,9[&theta=3.4745534571778495E-4]:5.102956955249473E-4)[&theta=0.04741054318332953]:0.008886251130229178)[&theta=0.21984467206041353]:0.023487996745738655)[&theta=0.2696339183586721]:0.0070113249496892086)[&theta=0.026680209180861073]:0.04413961667270812,11[&theta=1.952981622660627E-5]:0.0840354851938901)[&theta=0.0235351023169522]:0.0;
tree STATE_11584000 = (((1[&theta=0.005176741218361961]:0.03766211282765507,2[&theta=0.003254709278496778]:0.03766211282765507)[&theta=0.012506901274923564]:0.002041271027719456,(((((3[&theta=1.8984257949081695E-4]:2.674644832199124E-4,7[&theta=1.8516964434662724E-4]:2.674644832199124E-4)[&theta=0.1401097928972648]:4.4216332098701824E-4,(10[&theta=1.6667318743489009E-4]:2.534205069162145E-4,13[&theta=1.7011021768789092E-4]:2.534205069162145E-4)[&theta=0.012182220042391606]:4.5620729729071617E-4)[&theta=0.013652894228162904]:1.7233000656522162E-4,6[&theta=6.146364171253384E-4]:8.819578107721523E-4)[&theta=0.823127895678228]:0.028602325807749664,12[&theta=0.004584989046038689]:0.029484283618521817)[&theta=0.021995911985251207]:0.0032416026630255404,((4[&theta=3.4631391929883747E-4]:5.024009871531744E-4,8[&theta=2.939629461340019E-4]:5.024009871531744E-4)[&theta=0.09483705986452697]:0.008848810538417195,(5[&theta=4.0173426824571297E-4]:5.078336837914778E-4,9[&theta=3.3982434128019206E-4]:5.078336837914778E-4)[&theta=0.04849160266997938]:0.008843377841778891)[&theta=0.23995361470816495]:0.023374674755976987)[&theta=0.3560864304070095]:0.0069774975738271655)[&theta=0.026680209180861073]:0.04392665729423,11[&theta=2.155670858417866E-5]:0.08363004114960453)[&theta=0.024978872774361]:0.0;
tree STATE_11584500 = (((1[&theta=0.005176741218361961]:0.03752548804978161,2[&theta=0.0034453788938042748]:0.03752548804978161)[&theta=0.013810377737244058]:0.0020338660209420142,(((((3[&theta=1.8984257949081695E-4]:2.664942170063258E-4,7[&theta=1.896055533706412E-4]:2.664942170063258E-4)[&theta=0.11537601169053795]:4.405593093961104E-4,(10[&theta=1.6413160095134137E-4]:2.5250118726401E-4,13[&theta=1.6933192331574458E-4]:2.5250118726401E-4)[&theta=0.015437332802027895]:4.545523391384262E-4)[&theta=0.017099761695523984]:1.7170485446672812E-4,6[&theta=6.146364171253384E-4]:8.787583808691643E-4)[&theta=0.7294449718069421]:0.028498566721581815,12[&theta=0.0050153659493738885]:0.029377325102450978)[&theta=0.021527140823479177]:0.0032298432791105537,((4[&theta=3.4631391929883747E-4]:5.00578454689653E-4,8[&theta=2.9167098728577126E-4]:5.00578454689653E-4)[&theta=0.10418849777475313]:0.008816710194504257,(5[&theta=4.0173426824571297E-4]:5.059914434327871E-4,9[&theta=3.3982434128019206E-4]:5.059914434327871E-4)[&theta=0.047513339701551506]:0.008811297205761123)[&theta=0.2094445932886514]:0.02328987973236762)[&theta=0.46355944286554157]:0.006952185689162095)[&theta=0.02659232643661665]:0.04376730697251516,11[&theta=4.189992673502873E-5]:0.08332666104323878)[&theta=0.023762690518506404]:0.0;
tree STATE_11585000 = (((1[&theta=0.005680188298982985]:0.03752548804978161,2[&theta=0.0029428143928020354]:0.03752548804978161)[&theta=0.014970440183754187]:0.0020338660209420142,(((((3[&theta=1.9290176550430287E-4]:2.664942170063258E-4,7[&theta=1.8503960786531097E-4]:2.664942170063258E-4)[&theta=0.3117276626087529]:4.405593093961104E-4,(10[&theta=1.6413160095134137E-4]:2.5250118726401E-4,13[&theta=1.6933192331574458E-4]:2.5250118726401E-4)[&theta=0.01159188897237769]:4.545523391384262E-4)[&theta=0.01427330505722797]:1.7170485446672812E-4,6[&theta=5.966069223094459E-4]:8.787583808691643E-4)[&theta=0.8170561569907098]:0.028498566721581815,12[&theta=0.004647779745888669]:0.029377325102450978)[&theta=0.020873617914084038]:0.0032298432791105537,((4[&theta=3.4631391929883747E-4]:5.00578454689653E-4,8[&theta=3.1101832787368684E-4]:5.00578454689653E-4)[&theta=0.10588059274075952]:0.008816710194504257,(5[&theta=3.827270493388252E-4]:5.059914434327871E-4,9[&theta=3.3982434128019206E-4]:5.059914434327871E-4)[&theta=0.04823465504523738]:0.008811297205761123)[&theta=0.21630099447727683]:0.02328987973236762)[&theta=0.2500520221613057]:0.006952185689162095)[&theta=0.025201497338859978]:0.04376730697251516,11[&theta=2.0911889805379088E-5]:0.08332666104323878)[&theta=0.02059788833654539]:0.0;
tree STATE_11585500 = (((1[&theta=0.00576748058453674]:0.03752548804978161,2[&theta=0.0031690077599065853]:0.03752548804978161)[&theta=0.013943399835891936]:0.0020338660209420142,(((((3[&theta=1.9069608365660296E-4]:2.664942170063258E-4,7[&theta=1.8503960786531097E-4]:2.664942170063258E-4)[&theta=0.1419431409776217]:4.405593093961104E-4,(10[&theta=1.6764007053391078E-4]:2.5250118726401E-4,13[&theta=1.6933192331574458E-4]:2.5250118726401E-4)[&theta=0.01360626536380125]:4.545523391384262E-4)[&theta=0.017790889511994246]:1.7170485446672812E-4,6[&theta=5.966069223094459E-4]:8.787583808691643E-4)[&theta=0.7153994484220566]:0.028498566721581815,12[&theta=0.004847353347817117]:0.029377325102450978)[&theta=0.02201219687843894]:0.0032298432791105537,((4[&theta=3.4631391929883747E-4]:5.00578454689653E-4,8[&theta=3.1101832787368684E-4]:5.00578454689653E-4)[&theta=0.10606068840618262]:0.008816710194504257,(5[&theta=3.8647235310267797E-4]:5.059914434327871E-4,9[&theta=3.195296243782447E-4]:5.059914434327871E-4)[&theta=0.049663789646161825]:0.008811297205761123)[&theta=0.22234501376494617]:0.02328987973236762)[&theta=0.4992966351006035]:0.006952185689162095)[&theta=0.026224289744044636]:0.04376730697251516,11[&theta=3.097712461189407E-5]:0.08332666104323878)[&theta=0.023381525597276697]:0.0;
tree STATE_11586000 = (((1[&theta=0.005569466926375995]:0.03752548804978161,2[&theta=0.003316182912637786]:0.03752548804978161)[&theta=0.015047810646785708]:0.0020338660209420142,(((((3[&theta=1.9326301823743472E-4]:2.664942170063258E-4,7[&theta=1.8321221718041537E-4]:2.664942170063258E-4)[&theta=0.1998523427346686]:4.405593093961104E-4,(10[&theta=1.7192266759453678E-4]:2.5250118726401E-4,13[&theta=1.6933192331574458E-4]:2.5250118726401E-4)[&theta=0.012761580878895127]:4.545523391384262E-4)[&theta=0.0128004716560254]:1.7170485446672812E-4,6[&theta=5.966069223094459E-4]:8.787583808691643E-4)[&theta=0.7901273542662471]:0.028498566721581815,12[&theta=0.004826333357460128]:0.029377325102450978)[&theta=0.021367324144018564]:0.0032298432791105537,((4[&theta=3.470845586508605E-4]:5.00578454689653E-4,8[&theta=2.901774732747345E-4]:5.00578454689653E-4)[&theta=0.09652671444281877]:0.008816710194504257,(5[&theta=3.8647235310267797E-4]:5.059914434327871E-4,9[&theta=3.195296243782447E-4]:5.059914434327871E-4)[&theta=0.052049309261288]:0.008811297205761123)[&theta=0.22527453774780337]:0.02328987973236762)[&theta=0.36728163473777836]:0.006952185689162095)[&theta=0.026224289744044636]:0.04376730697251516,11[&theta=3.8493093852954284E-5]:0.08332666104323878)[&theta=0.024689534168050097]:0.0;
tree STATE_11586500 = (((1[&theta=0.004972792747298855]:0.03716984660390929,2[&theta=0.0031707351046656894]:0.03716984660390929)[&theta=0.014026125547040764]:0.0020145904008238014,(((((3[&theta=1.8922582827330235E-4]:2.6396856328192897E-4,7[&theta=1.798969284747138E-4]:2.6396856328192897E-4)[&theta=0.17568713153643356]:4.3638398329300175E-4,(10[&theta=1.6366951810543813E-4]:2.501081501047352E-4,13[&theta=1.665108967196064E-4]:2.501081501047352E-4)[&theta=0.014313168400468028]:4.502443964701955E-4)[&theta=0.014847382772433783]:1.7007755084246E-4,6[&theta=5.966069223094459E-4]:8.704300974173907E-4)[&theta=0.7901273542662471]:0.02822847639095889,12[&theta=0.004826333357460128]:0.02909890648837628)[&theta=0.021367324144018564]:0.003199232987454923,((4[&theta=3.470845586508605E-4]:4.958343073207451E-4,8[&theta=2.901774732747345E-4]:4.958343073207451E-4)[&theta=0.09652671444281877]:0.008733151319606986,(5[&theta=3.918289477938547E-4]:5.011959953815125E-4,9[&theta=3.4087851963189825E-4]:5.011959953815125E-4)[&theta=0.047905383504375995]:0.00872778963154622)[&theta=0.2138798942463696]:0.02306915384890347)[&theta=0.3414734820909362]:0.006886297528901887)[&theta=0.025140917956385726]:0.04335250974688032,11[&theta=3.0408742954908435E-5]:0.08253694675161341)[&theta=0.0245387383597248]:0.0;
tree STATE_11587000 = (((1[&theta=0.005120438796489369]:0.03716984660390929,2[&theta=0.002919494261065803]:0.03716984660390929)[&theta=0.014788053412019855]:0.0020145904008238014,(((((3[&theta=1.8737393347200722E-4]:2.6396856328192897E-4,7[&theta=1.793790461723287E-4]:2.6396856328192897E-4)[&theta=0.14770067303232406]:4.3638398329300175E-4,(10[&theta=1.6366951810543813E-4]:2.501081501047352E-4,13[&theta=1.665108967196064E-4]:2.501081501047352E-4)[&theta=0.011881859369540657]:4.502443964701955E-4)[&theta=0.019086208030828417]:1.7007755084246E-4,6[&theta=6.025755407113932E-4]:8.704300974173907E-4)[&theta=0.7380120958990456]:0.02822847639095889,12[&theta=0.005389996115200227]:0.02909890648837628)[&theta=0.021587952288881655]:0.003199232987454923,((4[&theta=3.5137655078962916E-4]:4.958343073207451E-4,8[&theta=2.9505370468919413E-4]:4.958343073207451E-4)[&theta=0.09734772705242656]:0.008733151319606986,(5[&theta=3.918289477938547E-4]:5.011959953815125E-4,9[&theta=3.4087851963189825E-4]:5.011959953815125E-4)[&theta=0.04555342021345278]:0.00872778963154622)[&theta=0.22462575053107994]:0.02306915384890347)[&theta=0.5261395479524278]:0.006886297528901887)[&theta=0.025140917956385726]:0.04335250974688032,11[&theta=2.7644860953351317E-5]:0.08253694675161341)[&theta=0.021899315086001094]:0.0;
tree STATE_11587500 = (((1[&theta=0.005120438796489369]:0.03722402183803607,2[&theta=0.0029534796967254123]:0.03722402183803607)[&theta=0.016153423211448758]:0.002017526676235351,(((((3[&theta=1.8588980489300395E-4]:2.6435329876040156E-4,7[&theta=1.821443045033605E-4]:2.6435329876040156E-4)[&theta=0.09650277892190524]:4.370200150936169E-4,(10[&theta=1.6330344060923584E-4]:2.5047268396287365E-4,13[&theta=1.7079715372753345E-4]:2.5047268396287365E-4)[&theta=0.012352985911925709]:4.509006298911448E-4)[&theta=0.023452128406910036]:1.7032543970879794E-4,6[&theta=6.025755407113932E-4]:8.716987535628164E-4)[&theta=0.6860878745189187]:0.02826961953405062,12[&theta=0.00470566306861554]:0.029141318287613436)[&theta=0.020688087166615562]:0.0032038958852593814,((4[&theta=3.5137655078962916E-4]:4.965569882608478E-4,8[&theta=2.9505370468919413E-4]:4.965569882608478E-4)[&theta=0.0994847294387415]:0.00874587993058152,(5[&theta=3.918289477938547E-4]:5.019264910083183E-4,9[&theta=3.4087851963189825E-4]:5.019264910083183E-4)[&theta=0.04715333020566786]:0.00874051042783405)[&theta=0.22462575053107994]:0.023102777254030447)[&theta=0.27098827451062846]:0.006896334341398601)[&theta=0.025276921760905284]:0.04341569624292772,11[&theta=2.407383217453802E-5]:0.08265724475719914)[&theta=0.02327706938350284]:0.0;
tree STATE_11588000 = (((1[&theta=0.005603799640635609]:0.03722402183803607,2[&theta=0.003402608247078022]:0.03722402183803607)[&theta=0.01490694178406392]:0.002017526676235351,(((((3[&theta=1.8991497359387548E-4]:2.6435329876040156E-4,7[&theta=1.821443045033605E-4]:2.6435329876040156E-4)[&theta=0.29362334468432416]:3.8321098515606473E-4,(10[&theta=1.5873786867852746E-4]:2.5047268396287365E-4,13[&theta=1.6781346811041377E-4]:2.5047268396287365E-4)[&theta=0.0124850852652275]:3.9709159995359263E-4)[&theta=0.021332229633978805]:2.241344696463501E-4,6[&theta=6.025755407113932E-4]:8.716987535628164E-4)[&theta=0.8224022815644535]:0.02826961953405062,12[&theta=0.004976039052608286]:0.029141318287613436)[&theta=0.020688087166615562]:0.0032038958852593814,((4[&theta=3.520357184869952E-4]:4.965569882608478E-4,8[&theta=2.951798725838355E-4]:4.965569882608478E-4)[&theta=0.092630469344109]:0.00874587993058152,(5[&theta=3.9188644306033797E-4]:5.019264910083183E-4,9[&theta=3.2230390244520165E-4]:5.019264910083183E-4)[&theta=0.04901145086047155]:0.00874051042783405)[&theta=0.22462575053107994]:0.023102777254030447)[&theta=0.3601176232233235]:0.006896334341398601)[&theta=0.025276921760905284]:0.04341569624292772,11[&theta=4.5288987870979244E-5]:0.08265724475719914)[&theta=0.023497781837867465]:0.0;
tree STATE_11588500 = (((1[&theta=0.005591578853881458]:0.03679755524669744,2[&theta=0.00317721697586205]:0.03679755524669744)[&theta=0.01631460491986626]:0.0019944123623578044,(((((3[&theta=1.8360979767607414E-4]:2.613246671224233E-4,7[&theta=1.821443045033605E-4]:2.613246671224233E-4)[&theta=0.16832354209166883]:3.788206298281504E-4,(10[&theta=1.6365923148106581E-4]:2.4760307916256875E-4,13[&theta=1.6878418165162812E-4]:2.4760307916256875E-4)[&theta=0.009292807168753458]:3.925422177880049E-4)[&theta=0.02520550189608319]:2.2156661538042812E-4,6[&theta=5.949380209294455E-4]:8.617119123310018E-4)[&theta=0.8224022815644535]:0.027945741358457905,12[&theta=0.005189358952173903]:0.028807453270788905)[&theta=0.022404507227268822]:0.0031671896270496804,((4[&theta=3.520357184869952E-4]:4.908680552618725E-4,8[&theta=2.951798725838355E-4]:4.908680552618725E-4)[&theta=0.09138563944286027]:0.008645680505100829,(5[&theta=3.75703965195481E-4]:4.961760409184746E-4,9[&theta=3.2230390244520165E-4]:4.961760409184746E-4)[&theta=0.04901145086047155]:0.008640372519444226)[&theta=0.22924930614970543]:0.022838094337475884)[&theta=0.45564118995365316]:0.0068173247112166616)[&theta=0.02729713143005841]:0.04448037252432083,11[&theta=4.1970196361323075E-5]:0.08327234013337607)[&theta=0.022474954620436832]:0.0;
tree STATE_11589000 = (((1[&theta=0.004917032648901786]:0.03679755524669744,2[&theta=0.0032726490868304]:0.03679755524669744)[&theta=0.011775963530578453]:0.0019944123623578044,(((((3[&theta=1.8360979767607414E-4]:2.613246671224233E-4,7[&theta=1.821443045033605E-4]:2.613246671224233E-4)[&theta=0.3120740556216423]:3.788206298281504E-4,(10[&theta=1.6365923148106581E-4]:2.4760307916256875E-4,13[&theta=1.6878418165162812E-4]:2.4760307916256875E-4)[&theta=0.009457363471755043]:3.925422177880049E-4)[&theta=0.021824591297195255]:2.2156661538042812E-4,6[&theta=5.893633659778075E-4]:8.617119123310018E-4)[&theta=0.8224022815644535]:0.027945741358457905,12[&theta=0.004663341680600336]:0.028807453270788905)[&theta=0.020501835425722828]:0.0031671896270496804,((4[&theta=3.4531514395460573E-4]:4.908680552618725E-4,8[&theta=3.0258367648975667E-4]:4.908680552618725E-4)[&theta=0.08986563979590914]:0.008645680505100829,(5[&theta=3.906254832256052E-4]:4.961760409184746E-4,9[&theta=3.2438825592136385E-4]:4.961760409184746E-4)[&theta=0.04708213634845344]:0.008640372519444226)[&theta=0.2168972318460226]:0.022838094337475884)[&theta=0.39094610766003957]:0.0068173247112166616)[&theta=0.026633294203560795]:0.04448037252432083,11[&theta=5.624374390273261E-5]:0.08327234013337607)[&theta=0.02013126110725418]:0.0;
tree STATE_11589500 = (((1[&theta=0.005334678159022938]:0.03653706232133435,2[&theta=0.0030860297098721304]:0.03653706232133435)[&theta=0.01408465086831256]:0.001980293752923891,(((((3[&theta=1.8360979767607414E-4]:2.594747282731742E-4,7[&theta=1.821443045033605E-4]:2.594747282731742E-4)[&theta=0.17734638722873555]:3.8562546301693795E-4,(10[&theta=1.6264760766204493E-4]:2.4585027656501697E-4,13[&theta=1.6591481745852117E-4]:2.4585027656501697E-4)[&theta=0.010582387135155748]:3.9924991472509516E-4)[&theta=0.019991414809264568]:2.1051159141655888E-4,6[&theta=5.893633659778075E-4]:8.55611782706671E-4)[&theta=0.8007512343200965]:0.02774791115291569,12[&theta=0.004456709060158658]:0.02860352293562236)[&theta=0.02170362943763506]:0.003144768830733221,((4[&theta=3.4866276647173186E-4]:4.873931598557726E-4,8[&theta=2.927456576582006E-4]:4.873931598557726E-4)[&theta=0.10895428001349465]:0.008584477020482635,(5[&theta=3.906254832256052E-4]:4.926635698445836E-4,9[&theta=3.307053178848712E-4]:4.926635698445836E-4)[&theta=0.046690486816821676]:0.008579206610493823)[&theta=0.2168972318460226]:0.022676421586017174)[&theta=0.7669820355457094]:0.00676906430790266)[&theta=0.026633294203560795]:0.04416549230245771,11[&theta=6.041622199655038E-5]:0.08268284837671595)[&theta=0.021243667744252608]:0.0;
tree STATE_11590000 = (((1[&theta=0.005614699397027922]:0.036512002970900494,2[&theta=0.003213912467751513]:0.036512002970900494)[&theta=0.012699886044803203]:0.0019789355464353633,(((((3[&theta=1.8360979767607414E-4]:2.592967646457938E-4,7[&theta=1.821443045033605E-4]:2.592967646457938E-4)[&theta=0.5024414493515554]:3.853609775055147E-4,(10[&theta=1.6264760766204493E-4]:2.456816574193254E-4,13[&theta=1.6377082958305263E-4]:2.456816574193254E-4)[&theta=0.011304337442645114]:3.989760847319831E-4)[&theta=0.02150190227499502]:2.1036720970099294E-4,6[&theta=5.893633659778075E-4]:8.550249518523014E-4)[&theta=0.7173636457554714]:0.027728879939533695,12[&theta=0.004577088916091641]:0.028583904891385997)[&theta=0.021273624934714585]:0.0031426119560652548,((4[&theta=3.4866276647173186E-4]:4.870588758379587E-4,8[&theta=2.927456576582006E-4]:4.870588758379587E-4)[&theta=0.0947949924869218]:0.00857858926147082,(5[&theta=3.906254832256052E-4]:4.923256710574794E-4,9[&theta=3.307053178848712E-4]:4.923256710574794E-4)[&theta=0.0461000370326017]:0.0085733224662513)[&theta=0.2168972318460226]:0.022660868710142473)[&theta=0.38554487078296035]:0.006764421669884606)[&theta=0.026633294203560795]:0.04413520090850388,11[&theta=4.221133669759136E-5]:0.08262613942583974)[&theta=0.02085456706738592]:0.0;
tree STATE_11590500 = (((1[&theta=0.005098503428472323]:0.036550011208871254,2[&theta=0.0030785931972592564]:0.036550011208871254)[&theta=0.01499514463107725]:0.001980995577303503,(((((3[&theta=1.8360979767607414E-4]:2.5956668720094803E-4,7[&theta=1.821443045033605E-4]:2.5956668720094803E-4)[&theta=0.1288912031751742]:3.857621302921572E-4,(10[&theta=1.6264760766204493E-4]:2.459374069301832E-4,13[&theta=1.6109003376733012E-4]:2.459374069301832E-4)[&theta=0.01103507433150243]:3.9939141056292206E-4)[&theta=0.021489306375639596]:2.1058619760406508E-4,6[&theta=5.865259163991363E-4]:8.559150150971703E-4)[&theta=0.7039140869641474]:0.027757745128557824,12[&theta=0.005057901345332344]:0.028613660143654993)[&theta=0.021946626498749244]:0.0031458833499455365,((4[&theta=3.382543357093638E-4]:4.875658940279324E-4,8[&theta=2.88716021780743E-4]:4.875658940279324E-4)[&theta=0.10149660204820278]:0.008587519395004257,(5[&theta=3.8674613922480203E-4]:4.92838171872063E-4,9[&theta=3.307053178848712E-4]:4.92838171872063E-4)[&theta=0.0461000370326017]:0.008582247117160127)[&theta=0.21865650443529872]:0.02268445820456834)[&theta=0.3160974104008551]:0.006771463292574227)[&theta=0.025589440056688246]:0.04418114473745116,11[&theta=3.405282624295421E-5]:0.08271215152362592)[&theta=0.020023037032556965]:0.0;
tree STATE_11591000 = (((1[&theta=0.005177109007510121]:0.036757183455852036,2[&theta=0.00315767515814435]:0.036757183455852036)[&theta=0.0142303437149653]:0.0019922242278958002,(((((3[&theta=1.8722351546662645E-4]:2.610379593579242E-4,7[&theta=1.8158858238057624E-4]:2.610379593579242E-4)[&theta=0.12489241708191197]:3.8794870164164343E-4,(10[&theta=1.6264760766204493E-4]:2.4733142579707717E-4,13[&theta=1.6999062440475226E-4]:2.4733142579707717E-4)[&theta=0.00989294318377158]:4.0165523520249046E-4)[&theta=0.02551926757893892]:2.1177983925553979E-4,6[&theta=5.863420515801376E-4]:8.607665002551074E-4)[&theta=0.7278636845393347]:0.027915081179606897,12[&theta=0.004760907174915595]:0.028775847679862004)[&theta=0.021946626498749244]:0.003163714800628912,((4[&theta=3.382543357093638E-4]:4.903295080044021E-4,8[&theta=2.9251712609488736E-4]:4.903295080044021E-4)[&theta=0.09135466462883408]:0.008636195048723955,(5[&theta=3.8674613922480203E-4]:4.956316700978544E-4,9[&theta=3.338184881140478E-4]:4.956316700978544E-4)[&theta=0.04787313398216504]:0.008630892886630503)[&theta=0.21374525550625392]:0.02281303792376256)[&theta=0.38510776480908515]:0.00680984520325692)[&theta=0.025589440056688246]:0.04443157166556164,11[&theta=1.8834902262915653E-5]:0.08318097934930947)[&theta=0.020023037032556965]:0.0;
tree STATE_11591500 = (((1[&theta=0.005369575695479559]:0.03682248765251477,2[&theta=0.0033041676847083683]:0.03682248765251477)[&theta=0.016460404074562267]:0.00199576368850031,(((((3[&theta=1.8722351546662645E-4]:2.615017292290522E-4,7[&theta=1.8158858238057624E-4]:2.615017292290522E-4)[&theta=0.18815178820621145]:3.8863794591786736E-4,(10[&theta=1.6264760766204493E-4]:2.4777084412439616E-4,13[&theta=1.6999062440475226E-4]:2.4777084412439616E-4)[&theta=0.012343599036224041]:4.023688310225234E-4)[&theta=0.018033465952589145]:2.121560952950852E-4,6[&theta=5.863420515801376E-4]:8.622957704420048E-4)[&theta=0.8089436083704957]:0.02796467616430965,12[&theta=0.004768399304711286]:0.028826971934751654)[&theta=0.021977232882062728]:0.003169335575511547,((4[&theta=3.400708706829696E-4]:4.912006458775942E-4,8[&theta=2.9251712609488736E-4]:4.912006458775942E-4)[&theta=0.09958817383367677]:0.008651538438147604,(5[&theta=3.8320736959223067E-4]:4.965122279919386E-4,9[&theta=3.338184881140478E-4]:4.965122279919386E-4)[&theta=0.047612654598606904]:0.008646226856033258)[&theta=0.22348028583009663]:0.022853568426238004)[&theta=0.38464424556627713]:0.006821943830751881)[&theta=0.026366688543308]:0.044510510469389385,11[&theta=2.6743673594234682E-5]:0.08332876181040447)[&theta=0.02429195099098429]:0.0;
tree STATE_11592000 = (((1[&theta=0.005917274350644751]:0.037129320901858644,2[&theta=0.002982865705550656]:0.037129320901858644)[&theta=0.013689628005749284]:0.0020123939244377567,(((((3[&theta=1.855435640631203E-4]:2.6368076248844453E-4,7[&theta=1.8158858238057624E-4]:2.6368076248844453E-4)[&theta=0.19364229709248706]:3.918763757841387E-4,(10[&theta=1.6264760766204493E-4]:2.498354611028249E-4,13[&theta=1.6999062440475226E-4]:2.498354611028249E-4)[&theta=0.011078367218709907]:4.0572167716975836E-4)[&theta=0.01959730083039339]:2.1392394283167198E-4,6[&theta=6.054419432881843E-4]:8.694810811042552E-4)[&theta=0.7970236220711098]:0.02819769932492054,12[&theta=0.005174551102375442]:0.029067180406024795)[&theta=0.021977232882062728]:0.0031957449137961363,((4[&theta=3.400708706829696E-4]:4.952937069351933E-4,8[&theta=2.9251712609488736E-4]:4.952937069351933E-4)[&theta=0.1000003808631737]:0.00872362970139551,(5[&theta=3.8320736959223067E-4]:5.006495492313776E-4,9[&theta=3.338184881140478E-4]:5.006495492313776E-4)[&theta=0.04920253638029631]:0.008718273859099325)[&theta=0.2185307216723828]:0.02304400191149023)[&theta=0.26461648457344494]:0.006878789506475469)[&theta=0.026366688543308]:0.04488140622977793,11[&theta=3.3412159133061496E-5]:0.08402312105607433)[&theta=0.020043642059746306]:0.0;
tree STATE_11592500 = (((1[&theta=0.005335109209785713]:0.037129320901858644,2[&theta=0.0032082289376091895]:0.037129320901858644)[&theta=0.012565600280413931]:0.0020123939244377567,(((((3[&theta=1.855435640631203E-4]:2.6368076248844453E-4,7[&theta=1.8158858238057624E-4]:2.6368076248844453E-4)[&theta=0.2671523580456402]:4.472679145358392E-4,(10[&theta=1.5742061674955238E-4]:2.498354611028249E-4,13[&theta=1.6999062440475226E-4]:2.498354611028249E-4)[&theta=0.012429771775076466]:4.6111321592145886E-4)[&theta=0.012330088574279379]:1.585324040799715E-4,6[&theta=6.054419432881843E-4]:8.694810811042552E-4)[&theta=0.8012076653655661]:0.02819769932492054,12[&theta=0.004919083295370155]:0.029067180406024795)[&theta=0.0210046846515333]:0.0031957449137961363,((4[&theta=3.4220802001354506E-4]:4.952937069351933E-4,8[&theta=2.9251712609488736E-4]:4.952937069351933E-4)[&theta=0.09855776138640743]:0.008337032276722599,(5[&theta=3.793626799165364E-4]:5.006495492313776E-4,9[&theta=3.28446297242989E-4]:5.006495492313776E-4)[&theta=0.04700199250575736]:0.008331676434426415)[&theta=0.22573544551513325]:0.02343059933616314)[&theta=0.4392724456964967]:0.006878789506475469)[&theta=0.026366688543308]:0.04488140622977793,11[&theta=2.4976322620033813E-5]:0.08402312105607433)[&theta=0.02278107741401474]:0.0;
tree STATE_11593000 = (((1[&theta=0.005335109209785713]:0.037129320901858644,2[&theta=0.0033661147651717406]:0.037129320901858644)[&theta=0.015062126579025713]:0.0020123939244377567,(((((3[&theta=1.855435640631203E-4]:2.6368076248844453E-4,7[&theta=1.7817798851260512E-4]:2.6368076248844453E-4)[&theta=0.30399159112252655]:4.472679145358392E-4,(10[&theta=1.6015577836538068E-4]:2.498354611028249E-4,13[&theta=1.6634392494401E-4]:2.498354611028249E-4)[&theta=0.011315743078446157]:4.6111321592145886E-4)[&theta=0.014230167423149984]:1.585324040799715E-4,6[&theta=6.054419432881843E-4]:8.694810811042552E-4)[&theta=0.8142116801456953]:0.02819769932492054,12[&theta=0.004919083295370155]:0.029067180406024795)[&theta=0.021047307581968024]:0.0031957449137961363,((4[&theta=3.3504164947838183E-4]:4.952937069351933E-4,8[&theta=2.9251712609488736E-4]:4.952937069351933E-4)[&theta=0.10390951943413446]:0.008337032276722599,(5[&theta=3.793626799165364E-4]:5.006495492313776E-4,9[&theta=3.256514879156072E-4]:5.006495492313776E-4)[&theta=0.04835678141596384]:0.008331676434426415)[&theta=0.22573544551513325]:0.02343059933616314)[&theta=0.40491461771008097]:0.006878789506475469)[&theta=0.026366688543308]:0.04488140622977793,11[&theta=2.660112364127719E-5]:0.08402312105607433)[&theta=0.024059163734395886]:0.0;
tree STATE_11593500 = (((1[&theta=0.005335109209785713]:0.037129320901858644,2[&theta=0.0032087353496404853]:0.037129320901858644)[&theta=0.016696189460659573]:0.0020123939244377567,(((((3[&theta=1.855435640631203E-4]:2.6368076248844453E-4,7[&theta=1.7817798851260512E-4]:2.6368076248844453E-4)[&theta=0.38069808087938506]:4.5871885685326043E-4,(10[&theta=1.6015577836538068E-4]:2.498354611028249E-4,13[&theta=1.6634392494401E-4]:2.498354611028249E-4)[&theta=0.013648305782331924]:4.725641582388801E-4)[&theta=0.010857982165358212]:1.4708146176255026E-4,6[&theta=6.054419432881843E-4]:8.694810811042552E-4)[&theta=0.790546802766349]:0.02819769932492054,12[&theta=0.005020271003101225]:0.029067180406024795)[&theta=0.021330628117207408]:0.0031957449137961363,((4[&theta=3.680669762421013E-4]:4.952937069351933E-4,8[&theta=2.9102331004338805E-4]:4.952937069351933E-4)[&theta=0.09320686290936066]:0.008337032276722599,(5[&theta=3.793626799165364E-4]:5.006495492313776E-4,9[&theta=3.273962963977898E-4]:5.006495492313776E-4)[&theta=0.04835678141596384]:0.008331676434426415)[&theta=0.21716218060447173]:0.02343059933616314)[&theta=0.3448036545761869]:0.006878789506475469)[&theta=0.02662611975561668]:0.04488140622977793,11[&theta=2.5658947437843166E-5]:0.08402312105607433)[&theta=0.01781213479892546]:0.0;
tree STATE_11594000 = (((1[&theta=0.004938610793909309]:0.03680415811888597,2[&theta=0.0031471568770546693]:0.03680415811888597)[&theta=0.015352343579044416]:0.001994770235315163,(((((3[&theta=1.8589836307785165E-4]:2.613715586445679E-4,7[&theta=1.8126045002091347E-4]:2.613715586445679E-4)[&theta=0.1003779035337883]:4.5470159242521686E-4,(10[&theta=1.6015577836538068E-4]:2.4764750851322093E-4,13[&theta=1.650872527417961E-4]:2.4764750851322093E-4)[&theta=0.01272613110276318]:4.684256425565638E-4)[&theta=0.015458262160072019]:1.4579338494701108E-4,6[&theta=5.976477842030874E-4]:8.618665360167958E-4)[&theta=0.7453796730663811]:0.02795075588067729,12[&theta=0.005090220906848385]:0.028812622416694085)[&theta=0.02105130187798966]:0.003167757940573883,((4[&theta=3.682414681099587E-4]:4.90956135543527E-4,8[&theta=2.9102331004338805E-4]:4.90956135543527E-4)[&theta=0.09219772382322913]:0.008264020097911204,(5[&theta=3.793626799165364E-4]:4.962650736533732E-4,9[&theta=3.2618344598480363E-4]:4.962650736533732E-4)[&theta=0.04417967467343016]:0.008258711159801358)[&theta=0.2334436363966069]:0.023225404123813236)[&theta=0.2667346832969841]:0.006818547996933162)[&theta=0.026089357702742635]:0.04448835398430389,11[&theta=7.183010985319716E-5]:0.08328728233850502)[&theta=0.021672394879506337]:0.0;
tree STATE_11594500 = (((1[&theta=0.0053321896131602285]:0.03658287966764606,2[&theta=0.003214499453957445]:0.03658287966764606)[&theta=0.011777142518038406]:0.0018494996363964608,(((((3[&theta=1.8589836307785165E-4]:2.5980010866035125E-4,7[&theta=1.7524721528255107E-4]:2.5980010866035125E-4)[&theta=0.09119167342391515]:4.519677800167613E-4,(10[&theta=1.6015577836538068E-4]:2.461585719381684E-4,13[&theta=1.650872527417961E-4]:2.461585719381684E-4)[&theta=0.011808548562701518]:4.656093167389442E-4)[&theta=0.01807785236828171]:1.4491682816454414E-4,6[&theta=5.976477842030874E-4]:8.566847168416567E-4)[&theta=0.7084197257344772]:0.027782706934895617,12[&theta=0.004761690342554106]:0.028639391651737272)[&theta=0.021166579080441304]:0.0031487123596716134,((4[&theta=3.442505341978897E-4]:4.8800434914621633E-4,8[&theta=2.9102331004338805E-4]:4.8800434914621633E-4)[&theta=0.09811222788625959]:0.008214334147688563,(5[&theta=3.793626799165364E-4]:4.932813682104242E-4,9[&theta=3.377625088541806E-4]:4.932813682104242E-4)[&theta=0.04375253864759683]:0.008209057128624355)[&theta=0.22713589889413266]:0.023085765514574107)[&theta=0.3239843001272594]:0.006644275292633638)[&theta=0.026319034292622914]:0.04435415307071349,11[&theta=3.259557861652422E-5]:0.08278653237475601)[&theta=0.020264213604862275]:0.0;
tree STATE_11595000 = (((1[&theta=0.0053321896131602285]:0.036575940266257996,2[&theta=0.0029359344527634013]:0.036575940266257996)[&theta=0.01207383178369642]:0.0018491488050660504,(((((3[&theta=1.8346920434222946E-4]:2.597508272136462E-4,7[&theta=1.8204131529286015E-4]:2.597508272136462E-4)[&theta=0.14280723313321284]:4.185090519507595E-4,(10[&theta=1.6015577836538068E-4]:2.461118781526788E-4,13[&theta=1.650872527417961E-4]:2.461118781526788E-4)[&theta=0.010925812713662322]:4.321480010117269E-4)[&theta=0.01511151622117442]:1.7826233327171502E-4,6[&theta=5.988102851404693E-4]:8.565222124361207E-4)[&theta=0.7166331685826288]:0.02777743683705696,12[&theta=0.004761690342554106]:0.02863395904949308)[&theta=0.021849531033014746]:0.003148115080859288,((4[&theta=3.442505341978897E-4]:4.879117796686735E-4,8[&theta=2.9102331004338805E-4]:4.879117796686735E-4)[&theta=0.0959451888982264]:0.008666665802556484,(5[&theta=3.730134896140103E-4]:4.931877977358644E-4,9[&theta=3.2995417230499496E-4]:4.931877977358644E-4)[&theta=0.04581441902023351]:0.008661389784489293)[&theta=0.22713589889413266]:0.02262749654812721)[&theta=0.34571730578490184]:0.006643014940971678)[&theta=0.025846877131382583]:0.04434573953754766,11[&theta=9.919258837964721E-6]:0.08277082860887171)[&theta=0.01819796770035134]:0.0;
tree STATE_11595500 = (((1[&theta=0.006214314764795493]:0.037601634062787694,2[&theta=0.0031107280182905627]:0.037601634062787694)[&theta=0.01611646742289588]:0.0019010042172416391,(((((3[&theta=1.883423281814E-4]:2.670349820481366E-4,7[&theta=1.8204131529286015E-4]:2.670349820481366E-4)[&theta=0.12119865335956602]:4.302452406926638E-4,(10[&theta=1.6390107908179327E-4]:2.5301355791363224E-4,13[&theta=1.710302325976992E-4]:2.5301355791363224E-4)[&theta=0.012095548629164201]:4.4426666482716816E-4)[&theta=0.020736644160222948]:1.832613180704839E-4,6[&theta=6.047020802077137E-4]:8.805415408112843E-4)[&theta=0.7480446841334817]:0.028556395475983556,12[&theta=0.004761690342554106]:0.02943693701679484)[&theta=0.02059164230898534]:0.003236397216210919,((4[&theta=3.442505341978897E-4]:5.01594219054151E-4,8[&theta=2.9965934728061667E-4]:5.01594219054151E-4)[&theta=0.10056220908548122]:0.00890970385668626,(5[&theta=3.9013309745317224E-4]:5.070181917320095E-4,9[&theta=3.3995170268658303E-4]:5.070181917320095E-4)[&theta=0.04972749915616369]:0.0089042798840084)[&theta=0.2200461738456571]:0.023262036157265346)[&theta=0.35652946400605406]:0.006829304047023574)[&theta=0.025846877131382583]:0.04693780256879936,11[&theta=1.015139577195112E-5]:0.0864404408488287)[&theta=0.016255984104771845]:0.0;
tree STATE_11596000 = (((1[&theta=0.004995209729722147]:0.03738733833511976,2[&theta=0.0031107280182905627]:0.03738733833511976)[&theta=0.012984093133456479]:0.0018901701912162408,(((((3[&theta=1.8730500383389454E-4]:2.6551312117115323E-4,7[&theta=1.8204131529286015E-4]:2.6551312117115323E-4)[&theta=0.11025745203670008]:4.277932271238933E-4,(10[&theta=1.6390107908179327E-4]:2.4821586160840743E-4,13[&theta=1.6513100295013956E-4]:2.4821586160840743E-4)[&theta=0.012644019876594222]:4.450904866866391E-4)[&theta=0.015733591586589275]:1.8221689224995363E-4,6[&theta=6.125606558754033E-4]:8.755232405450002E-4)[&theta=0.8311780981757598]:0.028393649528882403,12[&theta=0.004761690342554106]:0.029269172769427403)[&theta=0.022168277409986583]:0.003217952642889651,((4[&theta=3.486024998393291E-4]:4.987355800389753E-4,8[&theta=2.9965934728061667E-4]:4.987355800389753E-4)[&theta=0.10056220908548122]:0.008858926503018963,(5[&theta=3.9013309745317224E-4]:5.101387147970784E-4,9[&theta=3.329125660094015E-4]:5.101387147970784E-4)[&theta=0.05093744473088884]:0.00884752336826086)[&theta=0.22070647473667562]:0.023129463329259116)[&theta=0.23232008218129083]:0.006790383114018944)[&theta=0.025846877131382583]:0.04667029901988925,11[&theta=5.964396364529478E-5]:0.08594780754622525)[&theta=0.017149933851962246]:0.0;
tree STATE_11596500 = (((1[&theta=0.005795430387636918]:0.037914076129683914,2[&theta=0.0030904776592182003]:0.037914076129683914)[&theta=0.016569463719351286]:0.0019168001713701643,(((((3[&theta=1.8730500383389454E-4]:2.6925384736620753E-4,7[&theta=1.8204131529286015E-4]:2.6925384736620753E-4)[&theta=0.2139824147794203]:4.3382026384324843E-4,(10[&theta=1.6375238456498278E-4]:2.517128924573951E-4,13[&theta=1.6513100295013956E-4]:2.517128924573951E-4)[&theta=0.011310897856702327]:4.5136121875206085E-4)[&theta=0.018446224820689725]:1.847840855359736E-4,6[&theta=6.125606558754033E-4]:8.878581967454296E-4)[&theta=0.8305777476435847]:0.028793678228395955,12[&theta=0.005070917112500136]:0.029681536425141385)[&theta=0.022185635438597136]:0.00326328930908756,((4[&theta=3.4634524073134926E-4]:5.057621000106749E-4,8[&theta=2.940066218849154E-4]:5.057621000106749E-4)[&theta=0.10713115185352069]:0.008983736976730135,(5[&theta=3.757693347468804E-4]:5.173258897477381E-4,9[&theta=3.481462021905277E-4]:5.173258897477381E-4)[&theta=0.05093744473088884]:0.008972173186993072)[&theta=0.22059586161614606]:0.023455326657488135)[&theta=0.3079724091731283]:0.006886050566825133)[&theta=0.026660048467112802]:0.04732782136494194,11[&theta=4.040264931903615E-5]:0.08715869766599602)[&theta=0.017149933851962246]:0.0;
tree STATE_11597000 = (((1[&theta=0.005895268376797573]:0.03804966837812487,2[&theta=0.003238586739005449]:0.03804966837812487)[&theta=0.014033565237675702]:0.0019236552307987237,(((((3[&theta=1.9386218215717218E-4]:2.7021678088042227E-4,7[&theta=1.8231953834310557E-4]:2.7021678088042227E-4)[&theta=0.13083699767402565]:4.353717368316065E-4,(10[&theta=1.6375238456498278E-4]:2.526130941907338E-4,13[&theta=1.7278477686220257E-4]:2.526130941907338E-4)[&theta=0.011108967764932455]:4.52975423521295E-4)[&theta=0.01967394036516395]:1.854449295335493E-4,6[&theta=6.125606558754033E-4]:8.910334472455781E-4)[&theta=0.7767475079256965]:0.028896653164631237,12[&theta=0.004987071417840616]:0.029787686611876814)[&theta=0.02388090166138783]:0.0032749598225195395,((4[&theta=3.52528248489637E-4]:5.07570858849532E-4,8[&theta=2.941637486983666E-4]:5.07570858849532E-4)[&theta=0.10386783947911231]:0.009015865547973978,(5[&theta=4.069561960107808E-4]:5.191760042099153E-4,9[&theta=3.481462021905277E-4]:5.191760042099153E-4)[&theta=0.05093744473088884]:0.009004260402613595)[&theta=0.20485103259947834]:0.023539210027572845)[&theta=0.22201787867042505]:0.006910677174527244)[&theta=0.026515805562372253]:0.04749708002472661,11[&theta=7.210042781780369E-5]:0.0874704036336502)[&theta=0.019636320211323555]:0.0;
tree STATE_11597500 = (((1[&theta=0.0054832303031660794]:0.03804730814317217,2[&theta=0.003238586739005449]:0.03804730814317217)[&theta=0.011464259103421734]:0.0019235359057557938,(((((3[&theta=1.9386218215717218E-4]:2.7020001923391585E-4,7[&theta=1.8231953834310557E-4]:2.7020001923391585E-4)[&theta=0.07708920979061412]:3.9786286441950485E-4,(10[&theta=1.6375238456498278E-4]:2.5259742450740055E-4,13[&theta=1.7278477686220257E-4]:2.5259742450740055E-4)[&theta=0.012494964045261833]:4.1546545914602015E-4)[&theta=0.022294561003590112]:2.2291529245903427E-4,6[&theta=6.125606558754033E-4]:8.90978176112455E-4)[&theta=0.8973363128654779]:0.028894860694585568,12[&theta=0.004842934601819458]:0.029785838870698023)[&theta=0.020405954259079574]:0.0032747566755547616,((4[&theta=3.486096821681265E-4]:5.075393740420923E-4,8[&theta=3.156306717960819E-4]:5.075393740420923E-4)[&theta=0.10138205564261239]:0.009015306290511239,(5[&theta=3.9684049066845864E-4]:5.191437995310318E-4,9[&theta=3.375117381013906E-4]:5.191437995310318E-4)[&theta=0.05218929673039689]:0.0090037018650223)[&theta=0.22271683844451567]:0.023537749881699453)[&theta=0.3960333484577298]:0.00691024850267518)[&theta=0.026515805562372253]:0.047494133763347615,11[&theta=4.664202237118566E-5]:0.08746497781227558)[&theta=0.018498669547084203]:0.0;
tree STATE_11598000 = (((1[&theta=0.005572976687568419]:0.03804730814317217,2[&theta=0.0033596780018069782]:0.03804730814317217)[&theta=0.012835235942073099]:0.0019235359057557938,(((((3[&theta=1.9386218215717218E-4]:2.687836000835224E-4,7[&theta=1.8231953834310557E-4]:2.687836000835224E-4)[&theta=0.2662181526810954]:3.992792835698983E-4,(10[&theta=1.6375238456498278E-4]:2.5259742450740055E-4,13[&theta=1.610435868290809E-4]:2.5259742450740055E-4)[&theta=0.011427431111698132]:4.1546545914602015E-4)[&theta=0.02400156318082987]:2.2291529245903427E-4,6[&theta=6.125606558754033E-4]:8.90978176112455E-4)[&theta=0.7095032491543408]:0.028894860694585568,12[&theta=0.0052539926607285846]:0.029785838870698023)[&theta=0.022100692593855904]:0.0032747566755547616,((4[&theta=3.486096821681265E-4]:5.075393740420923E-4,8[&theta=3.019936613136142E-4]:5.075393740420923E-4)[&theta=0.10138205564261239]:0.009015306290511239,(5[&theta=3.9684049066845864E-4]:5.191437995310318E-4,9[&theta=3.375117381013906E-4]:5.191437995310318E-4)[&theta=0.05218929673039689]:0.0090037018650223)[&theta=0.22401353964203174]:0.023537749881699453)[&theta=0.3501095258124514]:0.00691024850267518)[&theta=0.026220118157320636]:0.047494133763347615,11[&theta=4.59105157988969E-5]:0.08746497781227558)[&theta=0.01686405167624968]:0.0;
tree STATE_11598500 = (((1[&theta=0.0051635589583654785]:0.03775851019645975,2[&theta=0.00327076216663774]:0.03775851019645975)[&theta=0.01458659293340192]:0.0019089353138316695,(((((3[&theta=1.9282261170646542E-4]:2.6674339919672136E-4,7[&theta=1.8231953834310557E-4]:2.6674339919672136E-4)[&theta=0.12260856313914069]:3.9624855569748545E-4,(10[&theta=1.626580391708786E-4]:2.5068008472430546E-4,13[&theta=1.610435868290809E-4]:2.5068008472430546E-4)[&theta=0.011939973761761204]:4.1231187016990136E-4)[&theta=0.018773745190793865]:2.2122325478554855E-4,6[&theta=6.104511629052163E-4]:8.842152096797554E-4)[&theta=0.7785388993895618]:0.028675534365171243,12[&theta=0.004659390249430156]:0.029559749574851)[&theta=0.022432555177956292]:0.003249899647553619,((4[&theta=3.409997824050579E-4]:5.036868983676637E-4,8[&theta=3.0405580304820136E-4]:5.036868983676637E-4)[&theta=0.10706137682756209]:0.008946875642648167,(5[&theta=3.988582146606406E-4]:5.152032405093826E-4,9[&theta=3.3593815768697907E-4]:5.152032405093826E-4)[&theta=0.05218929673039689]:0.008935359300506448)[&theta=0.20475777333898523]:0.023359086681388787)[&theta=0.302191474388493]:0.006857796287886804)[&theta=0.026220118157320636]:0.04642929259583602,11[&theta=3.504726942345186E-5]:0.08609673810612745)[&theta=0.018695776216060563]:0.0;
tree STATE_11599000 = (((1[&theta=0.00540804561792111]:0.0378404374566975,2[&theta=0.0029820676711581383]:0.0378404374566975)[&theta=0.0163248593696125]:0.0019130772632735271,(((((3[&theta=1.9282261170646542E-4]:2.67322170863532E-4,7[&theta=1.850630551832529E-4]:2.67322170863532E-4)[&theta=0.07470356793525273]:3.9710832369078156E-4,(10[&theta=1.626580391708786E-4]:2.5122400270281603E-4,13[&theta=1.599413954920663E-4]:2.5122400270281603E-4)[&theta=0.011487915754207538]:4.132064918514975E-4)[&theta=0.017753570596372076]:2.2170325823566242E-4,6[&theta=6.104511629052163E-4]:8.86133752789976E-4)[&theta=0.7785388993895618]:0.028737753662335466,12[&theta=0.004917761817991428]:0.029623887415125442)[&theta=0.022432555177956292]:0.003256951180381225,((4[&theta=3.4641151727825986E-4]:5.047797827899093E-4,8[&theta=2.894048718275377E-4]:5.047797827899093E-4)[&theta=0.11225136723720203]:0.008966288299696238,(5[&theta=3.988582146606406E-4]:5.163211127384755E-4,9[&theta=3.3593815768697907E-4]:5.163211127384755E-4)[&theta=0.051101103351774445]:0.008954746969747672)[&theta=0.20661182022739977]:0.02340977051302052)[&theta=0.24930436663812527]:0.006872676124464357)[&theta=0.02664108185149308]:0.04602129495328477,11[&theta=4.392388385583599E-5]:0.08577480967325579)[&theta=0.01808259082501205]:0.0;
tree STATE_11599500 = (((1[&theta=0.0051314490600685835]:0.03784147696506546,2[&theta=0.003126534967477327]:0.03784147696506546)[&theta=0.014953257072825167]:0.00191312981710106,(((((3[&theta=1.878169770975369E-4]:2.673295144264565E-4,7[&theta=1.841423199083666E-4]:2.673295144264565E-4)[&theta=0.20513774262368292]:3.9711923258753883E-4,(10[&theta=1.626580391708786E-4]:2.512309040356387E-4,13[&theta=1.643614359183444E-4]:2.512309040356387E-4)[&theta=0.012125697481998078]:4.1321784297835667E-4)[&theta=0.016769438804816426]:2.217093486090204E-4,6[&theta=6.144323538508978E-4]:8.861580956230158E-4)[&theta=0.886369091469502]:0.02873854311238986,12[&theta=0.004983842171176147]:0.029624701208012874)[&theta=0.019865653817905844]:0.0032570406515457714,((4[&theta=3.516898106292776E-4]:5.047936495114235E-4,8[&theta=2.894048718275377E-4]:5.047936495114235E-4)[&theta=0.10088666075142169]:0.008966534611111843,(5[&theta=3.9889092778393106E-4]:5.163352965099464E-4,9[&theta=3.4087305142809334E-4]:5.163352965099464E-4)[&theta=0.051101103351774445]:0.00895499296411332)[&theta=0.2091102244495468]:0.02341041359893538)[&theta=0.3626163421977441]:0.006872864922607871)[&theta=0.027703658986274308]:0.046022559196629294,11[&theta=6.695335889902658E-5]:0.08577716597879581)[&theta=0.018004454748300255]:0.0;
tree STATE_11600000 = (((1[&theta=0.005472220366564785]:0.03761854056411878,2[&theta=0.0033582110015969984]:0.03761854056411878)[&theta=0.013037106442937402]:0.001901858949519386,(((((3[&theta=1.9166911053590305E-4]:2.6575458964569077E-4,7[&theta=1.8263370919234395E-4]:2.6575458964569077E-4)[&theta=0.09454382394913126]:3.874017024481436E-4,(10[&theta=1.626580391708786E-4]:2.4975082138442524E-4,13[&theta=1.643614359183444E-4]:2.4975082138442524E-4)[&theta=0.014468335948623729]:4.0340547070940913E-4)[&theta=0.027467431023836846]:2.2778115908418943E-4,6[&theta=6.220061106235095E-4]:8.809374511780238E-4)[&theta=0.7707676715231058]:0.028569235044001252,12[&theta=0.004775542057490774]:0.029450172495179276)[&theta=0.019760904565378924]:0.003237852369828778,((4[&theta=3.516898106292776E-4]:5.018197465755865E-4,8[&theta=2.9660700289065115E-4]:5.018197465755865E-4)[&theta=0.10558312350817996]:0.008913709850677399,(5[&theta=3.9889092778393106E-4]:5.132933979922978E-4,9[&theta=3.4087305142809334E-4]:5.132933979922978E-4)[&theta=0.051380134301679634]:0.008902236199260687)[&theta=0.22292838215249078]:0.02327249526775507)[&theta=0.4428459197092449]:0.00683237464863011)[&theta=0.027703658986274308]:0.04575142538969242,11[&theta=1.5387862392614162E-5]:0.08527182490333059)[&theta=0.021114190724750802]:0.0;
tree STATE_11600500 = (((1[&theta=0.00542595811638448]:0.03761854056411878,2[&theta=0.0033582110015969984]:0.03761854056411878)[&theta=0.012183664779872382]:0.001901858949519386,(((((3[&theta=1.9166911053590305E-4]:2.6575458964569077E-4,7[&theta=1.8396414814134875E-4]:2.6575458964569077E-4)[&theta=0.22362362059978536]:3.874017024481436E-4,(10[&theta=1.6630077258018866E-4]:2.4975082138442524E-4,13[&theta=1.643614359183444E-4]:2.4975082138442524E-4)[&theta=0.009801481482940348]:4.0340547070940913E-4)[&theta=0.020431049150375174]:2.2778115908418943E-4,6[&theta=5.959918372467715E-4]:8.809374511780238E-4)[&theta=0.8278419165416918]:0.028569235044001252,12[&theta=0.004994542055238844]:0.029450172495179276)[&theta=0.02298015852192811]:0.0036165770082163193,((4[&theta=3.516898106292776E-4]:5.018197465755865E-4,8[&theta=2.9660700289065115E-4]:5.018197465755865E-4)[&theta=0.09381697153467246]:0.008913709850677399,(5[&theta=4.015655581709576E-4]:5.132933979922978E-4,9[&theta=3.4087305142809334E-4]:5.132933979922978E-4)[&theta=0.045318219850735086]:0.008902236199260687)[&theta=0.22512139702564252]:0.02365121990614261)[&theta=0.39665160313740516]:0.006453650010242569)[&theta=0.02680700634363873]:0.04575142538969242,11[&theta=6.010593985899376E-5]:0.08527182490333059)[&theta=0.019196909771454117]:0.0;
tree STATE_11601000 = (((1[&theta=0.005483773735726443]:0.037832786609354255,2[&theta=0.003158884315899288]:0.037832786609354255)[&theta=0.014064645762984334]:0.0019126904637785727,(((((3[&theta=1.9166911053590305E-4]:2.6726812177588384E-4,7[&theta=1.8396414814134875E-4]:2.6726812177588384E-4)[&theta=0.29086084605999163]:3.8960804223225984E-4,(10[&theta=1.6630077258018866E-4]:2.5117320845669146E-4,13[&theta=1.643614359183444E-4]:2.5117320845669146E-4)[&theta=0.012527596317688024]:4.057029555514522E-4)[&theta=0.01879208588239794]:2.29078423990832E-4,6[&theta=5.959918372467715E-4]:8.859545879989757E-4)[&theta=0.7818971136793117]:0.028737201733116172,12[&theta=0.005095067090049261]:0.02962315632111515)[&theta=0.024434324057135873]:0.003631915754173407,((4[&theta=3.5385848004503684E-4]:5.046777228424127E-4,8[&theta=2.9660700289065115E-4]:5.046777228424127E-4)[&theta=0.10046278301424273]:0.008964475432096728,(5[&theta=4.015655581709576E-4]:5.162167192832418E-4,9[&theta=3.4087305142809334E-4]:5.162167192832418E-4)[&theta=0.052495969856668004]:0.008952936435655898)[&theta=0.22512139702564252]:0.023785918920349418)[&theta=0.3456004462128828]:0.006490404997844271)[&theta=0.02680700634363873]:0.046011990042298244,11[&theta=3.7991777301393616E-5]:0.08575746711543107)[&theta=0.019469771349119463]:0.0;
tree STATE_11601500 = (((1[&theta=0.005379167622636873]:0.03794477619050508,2[&theta=0.0031297308836450597]:0.03794477619050508)[&theta=0.013087147871261803]:0.0019183522567128714,(((((3[&theta=1.9166911053590305E-4]:2.680592674380236E-4,7[&theta=1.8875137784198976E-4]:2.680592674380236E-4)[&theta=0.15147214215031415]:3.907613287166289E-4,(10[&theta=1.6219627789239698E-4]:2.5191671124705743E-4,13[&theta=1.643614359183444E-4]:2.5191671124705743E-4)[&theta=0.009859054377952007]:4.069038849075951E-4)[&theta=0.04158474916239548]:2.2975652357197897E-4,6[&theta=6.038053458938032E-4]:8.885771197266315E-4)[&theta=0.7690509349373376]:0.028822267293281464,12[&theta=0.004997182183264673]:0.029710844413008097)[&theta=0.024434324057135873]:0.003642666659949518,((4[&theta=3.5385848004503684E-4]:5.061716293680109E-4,8[&theta=2.9660700289065115E-4]:5.061716293680109E-4)[&theta=0.10046278301424273]:0.008991011353419245,(5[&theta=4.1335885655289096E-4]:5.177447826208044E-4,9[&theta=3.4087305142809334E-4]:5.177447826208044E-4)[&theta=0.050861241471887905]:0.008979438200166452)[&theta=0.22512139702564252]:0.02385632809017036)[&theta=0.28181737191531164]:0.00650961737426034)[&theta=0.026714107977903218]:0.04614819104556982,11[&theta=5.3705563344499184E-5]:0.08601131949278777)[&theta=0.019281171275988926]:0.0;
tree STATE_11602000 = (((1[&theta=0.0053859621249370965]:0.037826220905735924,2[&theta=0.003302590760967916]:0.037826220905735924)[&theta=0.01521791520011469]:0.0019123585252716763,(((((3[&theta=1.9166911053590305E-4]:2.672217386402104E-4,7[&theta=1.870116923542908E-4]:2.672217386402104E-4)[&theta=0.13928544771623846]:3.972388577295447E-4,(10[&theta=1.6289090216383027E-4]:2.5112961851813845E-4,13[&theta=1.6484769428804576E-4]:2.5112961851813845E-4)[&theta=0.013792700523086815]:4.1333097785161663E-4)[&theta=0.023944809638380027]:2.2134023834363367E-4,6[&theta=5.990213590527793E-4]:8.858008347133888E-4)[&theta=0.7690509349373376]:0.028732214525820348,12[&theta=0.005227907947972874]:0.029618015360533736)[&theta=0.023215430267460143]:0.003631285452137905,((4[&theta=3.5385848004503684E-4]:5.045901383780387E-4,8[&theta=2.9660700289065115E-4]:5.045901383780387E-4)[&theta=0.10411460226968008]:0.008962919689206608,(5[&theta=4.1335885655289096E-4]:5.161271322798673E-4,9[&theta=3.321307634383083E-4]:5.161271322798673E-4)[&theta=0.05144452769779376]:0.00895138269530478)[&theta=0.22512139702564252]:0.023781790985086995)[&theta=0.28382255678322005]:0.00648927861833596)[&theta=0.026118894745443242]:0.046004004876081805,11[&theta=5.649712385504694E-5]:0.0857425843070894)[&theta=0.015705574315315836]:0.0;
tree STATE_11602500 = (((1[&theta=0.0054437269154832815]:0.037826220905735924,2[&theta=0.003460282450533411]:0.037826220905735924)[&theta=0.012906062262389382]:0.0019123585252716763,(((((3[&theta=1.8996064587601755E-4]:2.672217386402104E-4,7[&theta=1.870116923542908E-4]:2.672217386402104E-4)[&theta=0.2874612231427603]:3.972388577295447E-4,(10[&theta=1.6289090216383027E-4]:2.5112961851813845E-4,13[&theta=1.664277958081576E-4]:2.5112961851813845E-4)[&theta=0.011318750277405455]:4.1333097785161663E-4)[&theta=0.017968094738438387]:2.2134023834363367E-4,6[&theta=5.990213590527793E-4]:8.858008347133888E-4)[&theta=0.8183073499725533]:0.028732214525820348,12[&theta=0.0052183394606405645]:0.029618015360533736)[&theta=0.0236067315581267]:0.003631285452137905,((4[&theta=3.4825920402573317E-4]:5.045901383780387E-4,8[&theta=2.9660700289065115E-4]:5.045901383780387E-4)[&theta=0.0989059444326063]:0.008962919689206608,(5[&theta=4.1335885655289096E-4]:5.161271322798673E-4,9[&theta=3.4251601011574744E-4]:5.161271322798673E-4)[&theta=0.05015808716902242]:0.00895138269530478)[&theta=0.22568364324124812]:0.023781790985086995)[&theta=0.39824969464307886]:0.00648927861833596)[&theta=0.026671112495535686]:0.04742649079536097,11[&theta=4.7445702238436425E-5]:0.08716507022636857)[&theta=0.016595552379781543]:0.0;
tree STATE_11603000 = (((1[&theta=0.0054437269154832815]:0.037826220905735924,2[&theta=0.0031315147565301646]:0.037826220905735924)[&theta=0.017217356357113967]:0.0019123585252716763,(((((3[&theta=1.8996064587601755E-4]:2.672217386402104E-4,7[&theta=1.870116923542908E-4]:2.672217386402104E-4)[&theta=0.14887607883283274]:3.972388577295447E-4,(10[&theta=1.6289090216383027E-4]:2.5112961851813845E-4,13[&theta=1.664277958081576E-4]:2.5112961851813845E-4)[&theta=0.010746631971470017]:4.1333097785161663E-4)[&theta=0.023626844542964112]:2.2134023834363367E-4,6[&theta=5.920512286997857E-4]:8.858008347133888E-4)[&theta=0.8492698457984617]:0.028732214525820348,12[&theta=0.005191605652611653]:0.029618015360533736)[&theta=0.022806546466233726]:0.003631285452137905,((4[&theta=3.4825920402573317E-4]:5.045901383780387E-4,8[&theta=3.087811946138053E-4]:5.045901383780387E-4)[&theta=0.09473962080548441]:0.008962919689206608,(5[&theta=3.9262293308658637E-4]:5.161271322798673E-4,9[&theta=3.3419691989773577E-4]:5.161271322798673E-4)[&theta=0.05015808716902242]:0.00895138269530478)[&theta=0.2327186126259707]:0.023781790985086995)[&theta=0.2096751846927455]:0.00648927861833596)[&theta=0.026671112495535686]:0.04742649079536097,11[&theta=3.900616564264457E-5]:0.08716507022636857)[&theta=0.015422332970303987]:0.0;
tree STATE_11603500 = (((1[&theta=0.00612779903677916]:0.03812660380757721,2[&theta=0.0031774768244650703]:0.03812660380757721)[&theta=0.014461213575552969]:0.0019275448111185645,(((((3[&theta=1.8996064587601755E-4]:2.6430061613774936E-4,7[&theta=1.870116923542908E-4]:2.6430061613774936E-4)[&theta=0.20932109199625432]:4.0543654757914117E-4,(10[&theta=1.6289090216383027E-4]:2.5312387122809754E-4,13[&theta=1.720408776150203E-4]:2.5312387122809754E-4)[&theta=0.01192562069151906]:4.16613292488793E-4)[&theta=0.013728331591840835]:2.1646071920436872E-4,6[&theta=6.102924586545174E-4]:8.861978829212592E-4)[&theta=0.8738279009184691]:0.028967017959916748,12[&theta=0.0048089870387856325]:0.029853215842838007)[&theta=0.02448423844849184]:0.003660121958545603,((4[&theta=3.56858037148198E-4]:5.085971537863241E-4,8[&theta=3.087811946138053E-4]:5.085971537863241E-4)[&theta=0.10181801415319769]:0.009034095391160119,(5[&theta=3.904973937353735E-4]:5.202257644456235E-4,9[&theta=3.4227233988181043E-4]:5.202257644456235E-4)[&theta=0.05124187556057335]:0.009022466780500818)[&theta=0.24496792915728657]:0.02397064525643717)[&theta=0.3245887253956293]:0.0065408108173121635)[&theta=0.02629666012320149]:0.04780311067934995,11[&theta=3.027908799518247E-5]:0.08785725929804572)[&theta=0.016721709126732497]:0.0;
tree STATE_11604000 = (((1[&theta=0.005208040535287808]:0.03812660380757721,2[&theta=0.003397934982871187]:0.03812660380757721)[&theta=0.014853080592544969]:0.0019275448111185645,(((((3[&theta=1.8996064587601755E-4]:2.6430061613774936E-4,7[&theta=1.870116923542908E-4]:2.6430061613774936E-4)[&theta=0.1343046846077167]:4.0543654757914117E-4,(10[&theta=1.6289090216383027E-4]:2.5312387122809754E-4,13[&theta=1.720408776150203E-4]:2.5312387122809754E-4)[&theta=0.010876794983474318]:4.16613292488793E-4)[&theta=0.018918179186803493]:2.1646071920436872E-4,6[&theta=6.125005292853318E-4]:8.861978829212592E-4)[&theta=0.817420720637195]:0.028967017959916748,12[&theta=0.005000342599960328]:0.029853215842838007)[&theta=0.02448423844849184]:0.003660121958545603,((4[&theta=3.56858037148198E-4]:5.085971537863241E-4,8[&theta=3.119984854926119E-4]:5.085971537863241E-4)[&theta=0.10142748442182602]:0.00934021113950013,(5[&theta=4.1486438016484294E-4]:5.202257644456235E-4,9[&theta=3.441831148370835E-4]:5.202257644456235E-4)[&theta=0.05078405570227027]:0.009328582528840829)[&theta=0.23324430417865963]:0.023664529508097158)[&theta=0.24141752867568742]:0.0065408108173121635)[&theta=0.02629666012320149]:0.04661965545756955,11[&theta=3.2006239919239415E-5]:0.08667380407626532)[&theta=0.01972492180761882]:0.0;
tree STATE_11604500 = (((1[&theta=0.005208040535287808]:0.03791267672985957,2[&theta=0.003403396350531989]:0.03791267672985957)[&theta=0.012908419022377327]:0.0019167294227169784,(((((3[&theta=1.9007984694864634E-4]:2.627243345909136E-4,7[&theta=1.854408838189251E-4]:2.627243345909136E-4)[&theta=0.11067646097523572]:4.0325495667040877E-4,(10[&theta=1.6597609896918606E-4]:2.5170360179246426E-4,13[&theta=1.707004059454891E-4]:2.5170360179246426E-4)[&theta=0.014451087446702803]:4.142756894688581E-4)[&theta=0.018603766418530298]:2.1524616546824912E-4,6[&theta=6.220737394530425E-4]:8.812254567295715E-4)[&theta=0.7762251338761624]:0.028804485006978315,12[&theta=0.00478272411216135]:0.029685710463707885)[&theta=0.02448423844849184]:0.0034891000715081104,((4[&theta=3.56858037148198E-4]:5.057434324479606E-4,8[&theta=3.119984854926119E-4]:5.057434324479606E-4)[&theta=0.10471661863278398]:0.0092878035323494,(5[&theta=4.014762019491997E-4]:5.173067953682057E-4,9[&theta=3.3692621227265473E-4]:5.173067953682057E-4)[&theta=0.051601698294403364]:0.009276240169429155)[&theta=0.22238158933433563]:0.023381263570418635)[&theta=0.23806447898070116]:0.006654595617360551)[&theta=0.02629666012320149]:0.04635807415579467,11[&theta=2.4462095531406835E-5]:0.08618748030837121)[&theta=0.01972492180761882]:0.0;
tree STATE_11605000 = (((1[&theta=0.005706381129529718]:0.03811911888689451,2[&theta=0.0029361989925548435]:0.03811911888689451)[&theta=0.012899569455703934]:0.0019271664002824956,(((((3[&theta=1.8941898116125872E-4]:2.6913704399986784E-4,7[&theta=1.8897505880860677E-4]:2.6913704399986784E-4)[&theta=0.21834783025319873]:4.0046863857136464E-4,(10[&theta=1.603050953606525E-4]:2.5307417857494123E-4,13[&theta=1.7257742295043307E-4]:2.5307417857494123E-4)[&theta=0.011754622989102436]:4.1653150399629125E-4)[&theta=0.02753855134561356]:2.164182241706559E-4,6[&theta=6.079974464971388E-4]:8.860239067418884E-4)[&theta=0.7227736396561402]:0.028961331226502508,12[&theta=0.005042336427276764]:0.029847355133244397)[&theta=0.02164817419574133]:0.003508098923791874,((4[&theta=3.56858037148198E-4]:5.084973072493825E-4,8[&theta=3.119984854926119E-4]:5.084973072493825E-4)[&theta=0.10401383818143385]:0.009338377492320549,(5[&theta=3.9170789040821394E-4]:5.20123635008561E-4,9[&theta=3.3692621227265473E-4]:5.20123635008561E-4)[&theta=0.051601698294403364]:0.009326751164561371)[&theta=0.22105051264716727]:0.02350857925746634)[&theta=0.3688000040868893]:0.006690831230140734)[&theta=0.025103860920277502]:0.04661050320196568,11[&theta=6.8004791829567E-5]:0.08665678848914268)[&theta=0.01629424804815294]:0.0;
tree STATE_11605500 = (((1[&theta=0.005706381129529718]:0.03790995586000605,2[&theta=0.003485667370236952]:0.03790995586000605)[&theta=0.01631657836375845]:0.0019165918652625097,(((((3[&theta=1.8941898116125872E-4]:2.6766026488181274E-4,7[&theta=1.8897505880860677E-4]:2.6766026488181274E-4)[&theta=0.21108360287711267]:3.982712312056272E-4,(10[&theta=1.6170106660707344E-4]:2.516855378412688E-4,13[&theta=1.674234415401861E-4]:2.516855378412688E-4)[&theta=0.01142540971107555]:4.1424595824617115E-4)[&theta=0.0232757757849542]:2.1523071794902278E-4,6[&theta=6.079974464971388E-4]:8.811622140364627E-4)[&theta=0.7205301282492157]:0.028802417802505788,12[&theta=0.005327507519972173]:0.02968358001654225)[&theta=0.025229853407462245]:0.0034888496701115414,((4[&theta=3.56858037148198E-4]:5.05707136882001E-4,8[&theta=3.1133751916224495E-4]:5.05707136882001E-4)[&theta=0.09736955332069308]:0.009287136976811352,(5[&theta=3.989838098755245E-4]:5.172696699371905E-4,9[&theta=3.439368850832918E-4]:5.172696699371905E-4)[&theta=0.051601698294403364]:0.009275574443756164)[&theta=0.21098893808874947]:0.023379585572960437)[&theta=0.3044429041658114]:0.006654118038614765)[&theta=0.026425615056489667]:0.04635474718715735,11[&theta=4.447369844089645E-5]:0.0861812949124259)[&theta=0.019120432279394934]:0.0;
tree STATE_11606000 = (((1[&theta=0.005496949967089365]:0.03790995586000605,2[&theta=0.0032070834310927655]:0.03790995586000605)[&theta=0.013298336233089153]:0.0019165918652625097,(((((3[&theta=1.9369739452166496E-4]:2.6766026488181274E-4,7[&theta=1.8372419402723568E-4]:2.6766026488181274E-4)[&theta=0.10973879517166965]:3.1883027614468566E-4,(10[&theta=1.6285427330170558E-4]:2.516855378412688E-4,13[&theta=1.674234415401861E-4]:2.516855378412688E-4)[&theta=0.010251993352202912]:3.348050031852296E-4)[&theta=0.022424445632630123]:2.946716730099643E-4,6[&theta=5.890920855644161E-4]:8.811622140364627E-4)[&theta=0.7304575089473826]:0.028802417802505788,12[&theta=0.005332500527401743]:0.02968358001654225)[&theta=0.025229853407462245]:0.0034888496701115414,((4[&theta=3.535635811297609E-4]:5.05707136882001E-4,8[&theta=2.9662402502307985E-4]:5.05707136882001E-4)[&theta=0.10891443676125401]:0.009287136976811352,(5[&theta=3.989838098755245E-4]:5.172696699371905E-4,9[&theta=3.451515119549228E-4]:5.172696699371905E-4)[&theta=0.051601698294403364]:0.009275574443756164)[&theta=0.21810538499568483]:0.023379585572960437)[&theta=0.3153281941686548]:0.006654118038614765)[&theta=0.02561333465120178]:0.04635474718715735,11[&theta=5.1210825337004095E-5]:0.0861812949124259)[&theta=0.022064039186642338]:0.0;
tree STATE_11606500 = (((1[&theta=0.005345416058981477]:0.038125709847872155,2[&theta=0.003234418210574942]:0.038125709847872155)[&theta=0.014169227114898281]:0.0019274996157112104,(((((3[&theta=1.953836910711657E-4]:2.6918357896201916E-4,7[&theta=1.8372419402723568E-4]:2.6918357896201916E-4)[&theta=0.10403706313235801]:3.2064481013635506E-4,(10[&theta=1.60284836343024E-4]:2.463541975028195E-4,13[&theta=1.6164028209229877E-4]:2.463541975028195E-4)[&theta=0.011046075012361425]:3.434741915955547E-4)[&theta=0.02268858818488937]:2.963487150196637E-4,6[&theta=6.237685464365961E-4]:8.861771041180379E-4)[&theta=0.7304575089473826]:0.028966338766276477,12[&theta=0.005261293439950815]:0.029852515870394516)[&theta=0.023886234756176176]:0.003508705489310371,((4[&theta=3.623366688372872E-4]:5.085852286391521E-4,8[&theta=3.016103182060277E-4]:5.085852286391521E-4)[&theta=0.10170299441510965]:0.009150900803639927,(5[&theta=3.989838098755245E-4]:5.202135666408233E-4,9[&theta=3.5336390769293604E-4]:5.202135666408233E-4)[&theta=0.051601698294403364]:0.009139272465638256)[&theta=0.2183851450000871]:0.02370173532742581)[&theta=0.22811638863435343]:0.006691988103878478)[&theta=0.026311996339662587]:0.04661856236011843,11[&theta=7.411426043001614E-5]:0.0866717718237018)[&theta=0.01628248384490249]:0.0;
tree STATE_11607000 = (((1[&theta=0.005206844456996811]:0.037858222396376,2[&theta=0.0034906923047808847]:0.037858222396376)[&theta=0.014169227114898281]:0.0023699819833647856,(((((3[&theta=1.898248924914316E-4]:2.672950048263907E-4,7[&theta=1.8372419402723568E-4]:2.672950048263907E-4)[&theta=0.15835449229486084]:3.183951874161205E-4,(10[&theta=1.6228812347144597E-4]:2.446257927932849E-4,13[&theta=1.6254487594873315E-4]:2.446257927932849E-4)[&theta=0.009308584082644494]:3.410643994492263E-4)[&theta=0.02772439816652155]:2.9426955209125997E-4,6[&theta=6.234460957521141E-4]:8.799597443337712E-4)[&theta=0.8745539820309695]:0.02876311285476737,12[&theta=0.005102574011774154]:0.02964307259910114)[&theta=0.02231849740751488]:0.003276027898131407,((4[&theta=3.570246585717854E-4]:5.050170284083865E-4,8[&theta=3.016103182060277E-4]:5.050170284083865E-4)[&theta=0.10208760716263846]:0.0090866986905612,(5[&theta=3.979783268015186E-4]:5.165637827619207E-4,9[&theta=3.350409720678968E-4]:5.165637827619207E-4)[&theta=0.05057756044494557]:0.009075151936207665)[&theta=0.22099187365653383]:0.02332738477826296)[&theta=0.4228130562905095]:0.0073091038825082374)[&theta=0.026912514902522337]:0.04583548404159854,11[&theta=4.0552301711605705E-5]:0.08606368842133932)[&theta=0.022359707470498428]:0.0;
tree STATE_11607500 = (((1[&theta=0.00565950190145744]:0.03777172061817127,2[&theta=0.0028021694597126826]:0.03777172061817127)[&theta=0.020925796540093983]:0.002364566841213424,(((((3[&theta=1.8917003624465553E-4]:2.666842658175529E-4,7[&theta=1.8372419402723568E-4]:2.666842658175529E-4)[&theta=0.23488863721500658]:3.3859040860496464E-4,(10[&theta=1.6228812347144597E-4]:2.4406685038310492E-4,13[&theta=1.6148136991798754E-4]:2.4406685038310492E-4)[&theta=0.010144796689632198]:3.6120782403941266E-4)[&theta=0.02950588168992012]:2.726744609123289E-4,6[&theta=6.003710330477944E-4]:8.779491353348465E-4)[&theta=0.7940719617314473]:0.028697392378444136,12[&theta=0.00488784389458]:0.029575341513778983)[&theta=0.021005116825598098]:0.0032685425430170126,((4[&theta=3.570246585717854E-4]:5.038631213251745E-4,8[&theta=3.016103182060277E-4]:5.038631213251745E-4)[&theta=0.11633807305562716]:0.009065936606527922,(5[&theta=3.979783268015186E-4]:5.153834926443016E-4,9[&theta=3.350409720678968E-4]:5.153834926443016E-4)[&theta=0.050082085531762195]:0.009054416235208794)[&theta=0.21841760866185603]:0.0232740843289429)[&theta=0.3032072893042893]:0.007292403402588701)[&theta=0.02510206055165126]:0.04573075511817048,11[&theta=5.8095419047171846E-5]:0.08586704257755517)[&theta=0.022533386224809476]:0.0;
tree STATE_11608000 = (((1[&theta=0.0053430893097123466]:0.03777172061817127,2[&theta=0.003345998822779781]:0.03777172061817127)[&theta=0.018071620359356846]:0.002364566841213424,(((((3[&theta=1.8714393878094542E-4]:2.666842658175529E-4,7[&theta=1.8372419402723568E-4]:2.666842658175529E-4)[&theta=0.2455777873705059]:4.099229624599042E-4,(10[&theta=1.6228812347144597E-4]:2.4406685038310492E-4,13[&theta=1.639553700317583E-4]:2.4406685038310492E-4)[&theta=0.009323356829368367]:4.3254037789435223E-4)[&theta=0.0214196994927473]:2.0134190705738933E-4,6[&theta=6.016117623407986E-4]:8.779491353348465E-4)[&theta=0.710368729664239]:0.028697392378444136,12[&theta=0.004838656858574224]:0.029575341513778983)[&theta=0.021704418008752908]:0.0032685425430170126,((4[&theta=3.606990483508222E-4]:5.038631213251745E-4,8[&theta=2.951305020050409E-4]:5.038631213251745E-4)[&theta=0.09830096563715585]:0.009065936606527922,(5[&theta=3.979783268015186E-4]:5.153834926443016E-4,9[&theta=3.350409720678968E-4]:5.153834926443016E-4)[&theta=0.05029889060604468]:0.009054416235208794)[&theta=0.21213556796193633]:0.0232740843289429)[&theta=0.2264713450545708]:0.007292403402588701)[&theta=0.02510206055165126]:0.046811820178754966,11[&theta=1.1056169908690721E-5]:0.08694810763813966)[&theta=0.015802181366281406]:0.0;
tree STATE_11608500 = (((1[&theta=0.005371743782790586]:0.03774669621723132,2[&theta=0.003345998822779781]:0.03774669621723132)[&theta=0.017406163276219883]:0.0023630002758646546,(((((3[&theta=1.8981484034411394E-4]:2.66507583000806E-4,7[&theta=1.8372419402723568E-4]:2.66507583000806E-4)[&theta=0.3324098774592175]:4.0965138159466404E-4,(10[&theta=1.583880444009653E-4]:2.4390515198493344E-4,13[&theta=1.639553700317583E-4]:2.4390515198493344E-4)[&theta=0.01064834124934255]:4.3225381261053665E-4)[&theta=0.02381788055835822]:2.0120851465360795E-4,6[&theta=5.970324586763251E-4]:8.77367479249078E-4)[&theta=0.7577434353079814]:0.02867837987276379,12[&theta=0.004695369544201046]:0.029555747352012867)[&theta=0.02191934592459211]:0.0032663770785439326,((4[&theta=3.606990483508222E-4]:5.035293035228467E-4,8[&theta=2.8988367739521875E-4]:5.035293035228467E-4)[&theta=0.09830096563715585]:0.009059930270866611,(5[&theta=3.979783268015186E-4]:5.150420424019856E-4,9[&theta=3.350409720678968E-4]:5.150420424019856E-4)[&theta=0.05029889060604468]:0.009048417531987473)[&theta=0.21933192671320365]:0.023258664856167344)[&theta=0.3663370381692898]:0.007287572062539174)[&theta=0.02605410839724759]:0.0467808065596317,11[&theta=1.3289143825782262E-5]:0.08689050305272768)[&theta=0.017761957774039428]:0.0;
tree STATE_11609000 = (((1[&theta=0.005371743782790586]:0.03781794821988715,2[&theta=0.0034157592577036735]:0.03781794821988715)[&theta=0.02217228748800372]:0.0023674607590010513,(((((3[&theta=1.8981484034411394E-4]:2.6701065216750845E-4,7[&theta=1.8553609971284573E-4]:2.6701065216750845E-4)[&theta=0.26153313837595316]:4.104246540729061E-4,(10[&theta=1.550269609088021E-4]:2.443655560011416E-4,13[&theta=1.6501787953418135E-4]:2.443655560011416E-4)[&theta=0.010410191675186689]:4.3306975023927295E-4)[&theta=0.020519431088475475]:2.015883229827387E-4,6[&theta=6.302473140058234E-4]:8.790236292231532E-4)[&theta=0.759849367139567]:0.02873251419983441,12[&theta=0.004523347601543494]:0.029611537829057562)[&theta=0.021957977013643645]:0.003272542807775867,((4[&theta=3.606990483508222E-4]:5.044797832963724E-4,8[&theta=2.991455384127489E-4]:5.044797832963724E-4)[&theta=0.10513319584859467]:0.009077032116601835,(5[&theta=4.0171142372363687E-4]:5.160142540297767E-4,9[&theta=3.350409720678968E-4]:5.160142540297767E-4)[&theta=0.05230145406159335]:0.00906549764586843)[&theta=0.20791297651569673]:0.023302568736935224)[&theta=0.30448661082686374]:0.007301328342054769)[&theta=0.02691237060124925]:0.04686911166940995,11[&theta=4.4642093179216794E-5]:0.08705452064829815)[&theta=0.019140123421620938]:0.0;
tree STATE_11609500 = (((1[&theta=0.005275088648961407]:0.0374946764938737,2[&theta=0.003355123526438845]:0.0374946764938737)[&theta=0.016009535569631465]:0.002347223459997376,(((((3[&theta=1.8801820268720247E-4]:2.647282175444483E-4,7[&theta=1.8452399644711885E-4]:2.647282175444483E-4)[&theta=0.13257243364559543]:4.498864281549751E-4,(10[&theta=1.5418128562698713E-4]:2.4227669399817388E-4,13[&theta=1.6405806744303197E-4]:2.4227669399817388E-4)[&theta=0.012533245494229826]:4.723379517012496E-4)[&theta=0.019280164821127283]:1.5689499878364453E-4,6[&theta=6.01752036590121E-4]:8.71509644483068E-4)[&theta=0.728417476647759]:0.02848690570187783,12[&theta=0.004937856925861461]:0.029358415346360897)[&theta=0.021838195794362546]:0.0032445687739713,((4[&theta=3.6019338507161286E-4]:5.001674380221953E-4,8[&theta=2.902994532732547E-4]:5.001674380221953E-4)[&theta=0.1045596920883057]:0.00899944070888315,(5[&theta=3.851293912017215E-4]:5.116033109088587E-4,9[&theta=3.3321331662775847E-4]:5.116033109088587E-4)[&theta=0.05082231193569612]:0.008988004835996486)[&theta=0.2067788069236647]:0.023103375973426852)[&theta=0.31936179419522304]:0.007238915833538882)[&theta=0.026979606243240133]:0.046468469663714915,11[&theta=2.619061955686157E-5]:0.086310369617586)[&theta=0.019936251501623942]:0.0;
tree STATE_11610000 = (((1[&theta=0.005008925569981179]:0.03756103586099191,2[&theta=0.0032508507762692164]:0.03756103586099191)[&theta=0.016583942766450834]:0.002351377656748907,(((((3[&theta=1.9021621001458257E-4]:2.6519674264233656E-4,7[&theta=1.8452399644711885E-4]:2.6519674264233656E-4)[&theta=0.14610184702574763]:4.527618102941931E-4,(10[&theta=1.5418128562698713E-4]:2.4270548361805065E-4,13[&theta=1.6405806744303197E-4]:2.4270548361805065E-4)[&theta=0.012256228176929267]:4.7525306931847904E-4)[&theta=0.013810001984100286]:1.5509351926837128E-4,6[&theta=6.036297688661493E-4]:8.730520722049009E-4)[&theta=0.7926373587160457]:0.028537322806659132,12[&theta=0.005155597715422189]:0.029410374878864033)[&theta=0.022519332108563474]:0.0032503111233004728,((4[&theta=3.5139241264759026E-4]:5.010526515443259E-4,8[&theta=3.0308263157901525E-4]:5.010526515443259E-4)[&theta=0.09418644816725572]:0.009015368228352664,(5[&theta=3.851293912017215E-4]:5.125087640318651E-4,9[&theta=3.4199602511965376E-4]:5.125087640318651E-4)[&theta=0.05082231193569612]:0.009003912115865124)[&theta=0.22940663165181877]:0.023144265122267516)[&theta=0.25662988805311837]:0.00725172751557631)[&theta=0.026979606243240133]:0.04655071115840656,11[&theta=1.2266849604300291E-5]:0.08646312467614738)[&theta=0.01884518156434361]:0.0;
tree STATE_11610500 = (((1[&theta=0.005497882568110867]:0.03756103586099191,2[&theta=0.0032508507762692164]:0.03756103586099191)[&theta=0.015932980159074593]:0.002351377656748907,(((((3[&theta=1.9196912773845472E-4]:2.6519674264233656E-4,7[&theta=1.851852746976371E-4]:2.6519674264233656E-4)[&theta=0.07547007682711729]:4.527618102941931E-4,(10[&theta=1.5492219991478613E-4]:2.4270548361805065E-4,13[&theta=1.6213726330321029E-4]:2.4270548361805065E-4)[&theta=0.011398067639915578]:4.7525306931847904E-4)[&theta=0.02427315937050361]:1.5509351926837128E-4,6[&theta=6.036297688661493E-4]:8.730520722049009E-4)[&theta=0.708283177777684]:0.028537322806659132,12[&theta=0.004540102001014449]:0.029410374878864033)[&theta=0.02295208371314366]:0.0032503111233004728,((4[&theta=3.5139241264759026E-4]:5.010526515443259E-4,8[&theta=3.0308263157901525E-4]:5.010526515443259E-4)[&theta=0.09826145427287757]:0.009015368228352664,(5[&theta=3.851293912017215E-4]:5.125087640318651E-4,9[&theta=3.4199602511965376E-4]:5.125087640318651E-4)[&theta=0.048217839855171016]:0.009003912115865124)[&theta=0.23274450614656317]:0.023144265122267516)[&theta=0.3540478281244219]:0.00725172751557631)[&theta=0.02631019833613281]:0.04655071115840656,11[&theta=3.243871863187524E-5]:0.08646312467614738)[&theta=0.0186485707843718]:0.0;
tree STATE_11611000 = (((1[&theta=0.005407021085377777]:0.03749860164576688,2[&theta=0.003079485387877733]:0.03749860164576688)[&theta=0.019290932734643336]:0.0023474691804427697,(((((3[&theta=1.9196912773845472E-4]:2.6475593077100306E-4,7[&theta=1.7906204347806524E-4]:2.6475593077100306E-4)[&theta=0.08905535270214827]:4.5200922646199533E-4,(10[&theta=1.6099824969474446E-4]:2.4230205687400175E-4,13[&theta=1.6213726330321029E-4]:2.4230205687400175E-4)[&theta=0.013196235029044264]:4.7446310035899667E-4)[&theta=0.0169838594730387]:1.5483572174122525E-4,6[&theta=6.036297688661493E-4]:8.716008789742236E-4)[&theta=0.7149941756001471]:0.028489887870076155,12[&theta=0.004714914035497124]:0.02936148874905038)[&theta=0.022518835001454005]:0.0032449084335298382,((4[&theta=3.51296412124851E-4]:5.00219798339708E-4,8[&theta=3.0308263157901525E-4]:5.00219798339708E-4)[&theta=0.09348039104394093]:0.009000382820538434,(5[&theta=3.851293912017215E-4]:5.116568683973384E-4,9[&theta=3.437756156473163E-4]:5.116568683973384E-4)[&theta=0.0468015432687212]:0.008988945750480804)[&theta=0.2387181288972205]:0.023105794563702077)[&theta=0.24190677775596914]:0.0072396736436294296)[&theta=0.02631019833613281]:0.04647333424233593,11[&theta=7.405368110347754E-5]:0.08631940506854557)[&theta=0.016919874342704207]:0.0;
tree STATE_11611500 = (((1[&theta=0.005435728057666944]:0.03776171415252623,2[&theta=0.003351599212279719]:0.03776171415252623)[&theta=0.017697357554080514]:0.002363940421329064,(((((3[&theta=1.9196912773845472E-4]:2.6661361595304314E-4,7[&theta=1.831643048734376E-4]:2.6661361595304314E-4)[&theta=0.25142388533519733]:4.5518079221199974E-4,(10[&theta=1.6037103639765114E-4]:2.4400219231316588E-4,13[&theta=1.6213726330321029E-4]:2.4400219231316588E-4)[&theta=0.014347946368475277]:4.77792215851877E-4)[&theta=0.016325866108969814]:1.559221413167623E-4,6[&theta=6.104566811703908E-4]:8.777165494818052E-4)[&theta=0.7508292394321691]:0.028689789879372412,12[&theta=0.0047149965070363035]:0.029567506428854216)[&theta=0.02206549782469676]:0.003267676642334419,((4[&theta=3.51296412124851E-4]:5.037296381549396E-4,8[&theta=3.0308263157901525E-4]:5.037296381549396E-4)[&theta=0.10440692371938882]:0.009063534863061945,(5[&theta=3.851293912017215E-4]:5.152469575029641E-4,9[&theta=3.437756156473163E-4]:5.152469575029641E-4)[&theta=0.05122311055142767]:0.00905201754371392)[&theta=0.21654289132479346]:0.02326791856997175)[&theta=0.29035954015222093]:0.007290471502666658)[&theta=0.025576058066059025]:0.046799418814381474,11[&theta=7.944754268742188E-5]:0.08692507338823677)[&theta=0.01803285519566002]:0.0;
tree STATE_11612000 = (((1[&theta=0.005435728057666944]:0.038167483433909244,2[&theta=0.0032015484667393015]:0.038167483433909244)[&theta=0.016200033698673785]:0.0023893421920781477,(((((3[&theta=1.9868229624785014E-4]:2.6947851808421287E-4,7[&theta=1.8960176113691062E-4]:2.6947851808421287E-4)[&theta=0.2731971991449363]:4.600719468404466E-4,(10[&theta=1.6037103639765114E-4]:2.466241229233834E-4,13[&theta=1.6213726330321029E-4]:2.466241229233834E-4)[&theta=0.012417095689151931]:4.8292634200127604E-4)[&theta=0.017616741592273527]:1.575976059150654E-4,6[&theta=6.104566811703908E-4]:8.871480708397249E-4)[&theta=0.8179562650659148]:0.028998076610619858,12[&theta=0.0047149965070363035]:0.02988522468145958)[&theta=0.02206549782469676]:0.003302789529360587,((4[&theta=3.447608032431764E-4]:5.091424754127997E-4,8[&theta=3.0308263157901525E-4]:5.091424754127997E-4)[&theta=0.11029962377113922]:0.009160927264617648,(5[&theta=4.049072436370856E-4]:5.207835543543752E-4,9[&theta=3.437756156473163E-4]:5.207835543543752E-4)[&theta=0.051911212743454116]:0.009149286185676073)[&theta=0.22266500048747426]:0.02351794447078972)[&theta=0.33776923300868644]:0.007368811415167223)[&theta=0.02602273223446316]:0.04730230293835826,11[&theta=4.556239608011825E-5]:0.08785912856434565)[&theta=0.017947363459207753]:0.0;
tree STATE_11612500 = (((1[&theta=0.005286313839334089]:0.038167483433909244,2[&theta=0.00315000416100589]:0.038167483433909244)[&theta=0.019808511673275415]:0.0023893421920781477,(((((3[&theta=1.9868229624785014E-4]:2.6947851808421287E-4,7[&theta=1.8408191053495944E-4]:2.6947851808421287E-4)[&theta=0.23716975411997643]:4.600719468404466E-4,(10[&theta=1.6037103639765114E-4]:2.466241229233834E-4,13[&theta=1.666080387265555E-4]:2.466241229233834E-4)[&theta=0.012417095689151931]:4.8292634200127604E-4)[&theta=0.012288542361291812]:1.575976059150654E-4,6[&theta=6.104566811703908E-4]:8.871480708397249E-4)[&theta=0.9143469317365985]:0.028998076610619858,12[&theta=0.005074653764291402]:0.02988522468145958)[&theta=0.02206549782469676]:0.003425270264097637,((4[&theta=3.4599646802067495E-4]:5.091424754127997E-4,8[&theta=3.025117629020361E-4]:5.091424754127997E-4)[&theta=0.09838551764122999]:0.009160927264617648,(5[&theta=4.019736257924249E-4]:5.207835543543752E-4,9[&theta=3.3979605223548824E-4]:5.207835543543752E-4)[&theta=0.04837432649358523]:0.009149286185676073)[&theta=0.214115363006301]:0.02364042520552677)[&theta=0.2825472911889599]:0.007246330680430173)[&theta=0.025233456111718646]:0.04730230293835826,11[&theta=6.647573244809053E-5]:0.08785912856434565)[&theta=0.0173588322090072]:0.0;
tree STATE_11613000 = (((1[&theta=0.005286313839334089]:0.03786626646629751,2[&theta=0.0031722890913647157]:0.03786626646629751)[&theta=0.014300636457658968]:0.0023704855543087017,(((((3[&theta=1.9868229624785014E-4]:2.67351799350074E-4,7[&theta=1.8247881364219173E-4]:2.67351799350074E-4)[&theta=0.1356094666163235]:4.3487368869330774E-4,(10[&theta=1.6037103639765114E-4]:2.446777705898448E-4,13[&theta=1.666080387265555E-4]:2.446777705898448E-4)[&theta=0.012788149087434074]:4.5754771745353694E-4)[&theta=0.012137301715564574]:1.779212290868782E-4,6[&theta=6.104566811703908E-4]:8.8014671713026E-4)[&theta=0.832235078476218]:0.028769224406665968,12[&theta=0.00494880532923154]:0.029649371123796227)[&theta=0.02215721415932938]:0.0033982381040132924,((4[&theta=3.4599646802067495E-4]:5.051243338239853E-4,8[&theta=2.935149959765838E-4]:5.051243338239853E-4)[&theta=0.10185162860900702]:0.00908862942145652,(5[&theta=3.92468991780535E-4]:5.166735416181066E-4,9[&theta=3.4118138602593244E-4]:5.166735416181066E-4)[&theta=0.0489202495360998]:0.009077080213662398)[&theta=0.21012938035716025]:0.023453855472529015)[&theta=0.4165535011478255]:0.007189142792796692)[&theta=0.025609996848507538]:0.04692899416947345,11[&theta=3.487007307312738E-5]:0.08716574619007966)[&theta=0.018780837648583834]:0.0;
tree STATE_11613500 = (((1[&theta=0.005286313839334089]:0.03784768993203838,2[&theta=0.003154920464748668]:0.03784768993203838)[&theta=0.016280089761499174]:0.0023693226351666832,(((((3[&theta=1.9469929978725234E-4]:2.672206411894382E-4,7[&theta=1.8247881364219173E-4]:2.672206411894382E-4)[&theta=0.07222039457112127]:4.3466034719623684E-4,(10[&theta=1.5591949442593481E-4]:2.445577359148695E-4,13[&theta=1.666080387265555E-4]:2.445577359148695E-4)[&theta=0.012451897221696208]:4.5732325247080553E-4)[&theta=0.015333609382501355]:1.7783394401454358E-4,6[&theta=6.195247421709551E-4]:8.797149324002186E-4)[&theta=0.8209179189473306]:0.02875511072362635,12[&theta=0.00494880532923154]:0.02963482565602657)[&theta=0.0217701766308595]:0.003396570987277192,((4[&theta=3.456701477543323E-4]:5.048765285775729E-4,8[&theta=2.935149959765838E-4]:5.048765285775729E-4)[&theta=0.11305344254543333]:0.009084170697331539,(5[&theta=4.097581566544156E-4]:5.164200705304516E-4,9[&theta=3.356042443359052E-4]:5.164200705304516E-4)[&theta=0.05108142549774522]:0.009072627155378661)[&theta=0.22676244585907085]:0.023442349417394648)[&theta=0.270223411206631]:0.007185615923901302)[&theta=0.025769750256827328]:0.04690597161802356,11[&theta=2.0409447906751575E-5]:0.08712298418522862)[&theta=0.015808789907871164]:0.0;
tree STATE_11614000 = (((1[&theta=0.0049441845027366725]:0.03784768993203838,2[&theta=0.003644915983759038]:0.03784768993203838)[&theta=0.01764565561314244]:0.0023693226351666832,(((((3[&theta=1.9469929978725234E-4]:2.672206411894382E-4,7[&theta=1.8162152131106075E-4]:2.672206411894382E-4)[&theta=0.1117930678411564]:4.3466034719623684E-4,(10[&theta=1.5591949442593481E-4]:2.3749751791620806E-4,13[&theta=1.666080387265555E-4]:2.3749751791620806E-4)[&theta=0.011990897151049179]:4.64383470469467E-4)[&theta=0.01609116758610375]:1.7783394401454358E-4,6[&theta=6.195247421709551E-4]:8.797149324002186E-4)[&theta=0.8323712555901449]:0.02875511072362635,12[&theta=0.004815455758395188]:0.02963482565602657)[&theta=0.02146468316949276]:0.003396570987277192,((4[&theta=3.618327477764132E-4]:5.048765285775729E-4,8[&theta=3.070935040608089E-4]:5.048765285775729E-4)[&theta=0.09776271448813044]:0.009084170697331539,(5[&theta=3.877348285256136E-4]:5.164200705304516E-4,9[&theta=3.3680568950763694E-4]:5.164200705304516E-4)[&theta=0.05108142549774522]:0.009072627155378661)[&theta=0.21128997351615492]:0.023442349417394648)[&theta=0.394209402664906]:0.007185615923901302)[&theta=0.02488066686533355]:0.04690597161802356,11[&theta=2.166362150591702E-5]:0.08712298418522862)[&theta=0.016662009338955966]:0.0;
tree STATE_11614500 = (((1[&theta=0.0053886238652908515]:0.03780607693037977,2[&theta=0.0028090113406162775]:0.03780607693037977)[&theta=0.01661852882012477]:0.0023667175983223196,(((((3[&theta=1.9469929978725234E-4]:2.669268358606322E-4,7[&theta=1.8308659091632117E-4]:2.669268358606322E-4)[&theta=0.11956221703252963]:3.595618913625472E-4,(10[&theta=1.5591949442593481E-4]:2.3723639274252613E-4,13[&theta=1.666080387265555E-4]:2.3723639274252613E-4)[&theta=0.014402923419516727]:3.892523344806532E-4)[&theta=0.018723343215627318]:2.52258971007482E-4,6[&theta=6.195247421709551E-4]:8.787476982306614E-4)[&theta=0.7527520256102008]:0.02872349488465746,12[&theta=0.0048688709309594605]:0.02960224258288812)[&theta=0.022974796195507803]:0.003392836505347621,((4[&theta=3.474167402977081E-4]:5.043214239500826E-4,8[&theta=3.070935040608089E-4]:5.043214239500826E-4)[&theta=0.1103406592797115]:0.009074182779681243,(5[&theta=3.973269374490324E-4]:5.158522739412776E-4,9[&theta=3.3680568950763694E-4]:5.158522739412776E-4)[&theta=0.0511328977269727]:0.009062651929690047)[&theta=0.21128997351615492]:0.023416574884604417)[&theta=0.37701376345590865]:0.007177715440466345)[&theta=0.026228401176301975]:0.04594191860431434,11[&theta=3.288405905132276E-5]:0.08611471313301643)[&theta=0.019330749982732324]:0.0;
tree STATE_11615000 = (((1[&theta=0.005520394758951081]:0.03806022919632416,2[&theta=0.003331216666622872]:0.03806022919632416)[&theta=0.015495893469236055]:0.002382627914581048,(((((3[&theta=1.9469929978725234E-4]:2.687212579663766E-4,7[&theta=1.8522088947436698E-4]:2.687212579663766E-4)[&theta=0.17049097362562027]:3.6197905486790965E-4,(10[&theta=1.5591949442593481E-4]:2.388312201267855E-4,13[&theta=1.564309176725823E-4]:2.388312201267855E-4)[&theta=0.012460213421224678]:3.9186909270750073E-4)[&theta=0.023875889227295954]:2.539547880372261E-4,6[&theta=6.117771189766996E-4]:8.846551008715123E-4)[&theta=0.7181523330899368]:0.028916589273271787,12[&theta=0.005090192850718263]:0.029801244374143297)[&theta=0.022974796195507803]:0.0034156449307603115,((4[&theta=3.474167402977081E-4]:5.077117369121297E-4,8[&theta=3.001666892240795E-4]:5.077117369121297E-4)[&theta=0.09645590991122847]:0.009135184192742335,(5[&theta=4.009683065241177E-4]:5.193201033210932E-4,9[&theta=3.3680568950763694E-4]:5.193201033210932E-4)[&theta=0.04777403166153552]:0.009123575826333372)[&theta=0.21883119669684623]:0.023573993375249146)[&theta=0.36874104089834264]:0.007225967806001599)[&theta=0.025736321727647875]:0.04625076426255655,11[&theta=6.722061845747295E-5]:0.08669362137346176)[&theta=0.016659690913596766]:0.0;
tree STATE_11615500 = (((1[&theta=0.005520394758951081]:0.03806022919632416,2[&theta=0.003331216666622872]:0.03806022919632416)[&theta=0.018617043613620578]:0.002382627914581048,(((((3[&theta=1.9720225659109622E-4]:2.687212579663766E-4,7[&theta=1.8522088947436698E-4]:2.687212579663766E-4)[&theta=0.2553213446090037]:3.350991512829537E-4,(10[&theta=1.500141294197512E-4]:2.388312201267855E-4,13[&theta=1.629489221094917E-4]:2.388312201267855E-4)[&theta=0.008833590191313863]:3.649891891225448E-4)[&theta=0.03532001883145658]:2.8083469162218204E-4,6[&theta=6.117771189766996E-4]:8.846551008715123E-4)[&theta=0.7180236732798742]:0.028916589273271787,12[&theta=0.004729999841269002]:0.029801244374143297)[&theta=0.022860339760150488]:0.0034156449307603115,((4[&theta=3.6314284774201466E-4]:5.077117369121297E-4,8[&theta=3.001666892240795E-4]:5.077117369121297E-4)[&theta=0.09645590991122847]:0.009135184192742335,(5[&theta=3.901166468648346E-4]:5.193201033210932E-4,9[&theta=3.3680568950763694E-4]:5.193201033210932E-4)[&theta=0.05405568009311099]:0.009123575826333372)[&theta=0.22275280369203287]:0.023573993375249146)[&theta=0.23091500630245593]:0.007225967806001599)[&theta=0.025444943623356732]:0.04625076426255655,11[&theta=6.1385118226574E-5]:0.08669362137346176)[&theta=0.016872606612251425]:0.0;
tree STATE_11616000 = (((1[&theta=0.005520394758951081]:0.03806022919632416,2[&theta=0.0032998822156860754]:0.03806022919632416)[&theta=0.015391794222478581]:0.002382627914581048,(((((3[&theta=1.9518660116412092E-4]:2.687212579663766E-4,7[&theta=1.8434675992553453E-4]:2.687212579663766E-4)[&theta=0.3171341423376181]:3.350991512829537E-4,(10[&theta=1.5036563942654105E-4]:2.388312201267855E-4,13[&theta=1.5918533473840009E-4]:2.388312201267855E-4)[&theta=0.010814538951280874]:3.649891891225448E-4)[&theta=0.030771142865494608]:2.8083469162218204E-4,6[&theta=6.117771189766996E-4]:8.846551008715123E-4)[&theta=0.756088533848476]:0.028916589273271787,12[&theta=0.004729999841269002]:0.029801244374143297)[&theta=0.023584386691844508]:0.0034156449307603115,((4[&theta=3.5044640179300997E-4]:5.077117369121297E-4,8[&theta=3.050126836116859E-4]:5.077117369121297E-4)[&theta=0.1078362477100849]:0.009135184192742335,(5[&theta=4.0051827122798673E-4]:5.193201033210932E-4,9[&theta=3.3680568950763694E-4]:5.193201033210932E-4)[&theta=0.05384568037014606]:0.009123575826333372)[&theta=0.20785668198455592]:0.023573993375249146)[&theta=0.30906633508879056]:0.007225967806001599)[&theta=0.025444943623356732]:0.04625076426255655,11[&theta=5.446842094584021E-5]:0.08669362137346176)[&theta=0.01795427524538012]:0.0;
tree STATE_11616500 = (((1[&theta=0.005520394758951081]:0.03814242768082797,2[&theta=0.002997370527434847]:0.03814242768082797)[&theta=0.020789468307496135]:0.0023877736640379107,(((((3[&theta=1.9518660116412092E-4]:2.693016139081355E-4,7[&theta=1.868570393772867E-4]:2.693016139081355E-4)[&theta=0.29444219354453005]:3.0174167161083466E-4,(10[&theta=1.602081744107538E-4]:2.3934702270499261E-4,13[&theta=1.626911731649626E-4]:2.3934702270499261E-4)[&theta=0.009162429814678425]:3.3169626281397753E-4)[&theta=0.0279831357071749]:3.1552240049970745E-4,6[&theta=6.117771189766996E-4]:8.865656860186776E-4)[&theta=0.835313731546978]:0.028979040284878188,12[&theta=0.00518320362860671]:0.029865605970896866)[&theta=0.02463312669238565]:0.0034230216818424836,((4[&theta=3.5044640179300997E-4]:5.088082393825616E-4,8[&theta=3.050126836116859E-4]:5.088082393825616E-4)[&theta=0.09665552347511867]:0.009154913403841754,(5[&theta=4.0051827122798673E-4]:5.204416763217487E-4,9[&theta=3.5320527584581704E-4]:5.204416763217487E-4)[&theta=0.04846926296229718]:0.009143279966902567)[&theta=0.22631218355829694]:0.023624906009515036)[&theta=0.23344855038143494]:0.007241573692126531)[&theta=0.026633073246142898]:0.04635065180421886,11[&theta=5.488863192240255E-5]:0.08688085314908474)[&theta=0.01687012691198741]:0.0;
tree STATE_11617000 = (((1[&theta=0.005667618040098755]:0.03792043113970976,2[&theta=0.0032975416571832407]:0.03792043113970976)[&theta=0.01632022365587803]:0.0023738763447895064,(((((3[&theta=1.9152770141274677E-4]:2.677342247711507E-4,7[&theta=1.868570393772867E-4]:2.677342247711507E-4)[&theta=0.21388096567342196]:2.999854748640161E-4,(10[&theta=1.5528942714276966E-4]:2.379539752667941E-4,13[&theta=1.599063513875483E-4]:2.379539752667941E-4)[&theta=0.008220768781546673]:3.2976572436837267E-4)[&theta=0.031475495481640234]:3.1368599716056036E-4,6[&theta=6.075630436688517E-4]:8.814056967957272E-4)[&theta=0.7157218225213189]:0.028810376487125172,12[&theta=0.005033039767920391]:0.0296917821839209)[&theta=0.023257313304747413]:0.003397042702637021,((4[&theta=3.6317263067851493E-4]:5.058468738874086E-4,8[&theta=3.050126836116859E-4]:5.058468738874086E-4)[&theta=0.10556997732791659]:0.009101629980801768,(5[&theta=4.0051827122798673E-4]:5.174126019019454E-4,9[&theta=3.3369266792267807E-4]:5.174126019019454E-4)[&theta=0.050070500439988154]:0.009090064252787232)[&theta=0.23660332167329767]:0.023481348031868743)[&theta=0.3606933144415039]:0.007205482597941348)[&theta=0.025524173823357046]:0.04608088176060197,11[&theta=2.9096309360292158E-5]:0.08637518924510124)[&theta=0.017998811401874506]:0.0;
tree STATE_11617500 = (((1[&theta=0.005316905956119775]:0.037368446988287535,2[&theta=0.003058842955011628]:0.037368446988287535)[&theta=0.01445661995525832]:0.002339321302022919,(((((3[&theta=1.88739751683255E-4]:2.638369840377184E-4,7[&theta=1.8084686801770697E-4]:2.638369840377184E-4)[&theta=0.21125637217388235]:3.940558684766624E-4,(10[&theta=1.5302897545248063E-4]:2.344902271192251E-4,13[&theta=1.5757869400009704E-4]:2.344902271192251E-4)[&theta=0.011301584354443943]:4.234026253951557E-4)[&theta=0.03397378806451249]:2.1068276928003584E-4,6[&theta=5.848785755580956E-4]:8.685756217944166E-4)[&theta=0.7053035047178302]:0.028391001740071004,12[&theta=0.004768328436391475]:0.02925957736186542)[&theta=0.022958302940865087]:0.003347594063019717,((4[&theta=3.373841206457985E-4]:4.984835752897844E-4,8[&theta=3.005728035186532E-4]:4.984835752897844E-4)[&theta=0.10348099415832934]:0.008969143209145554,(5[&theta=4.067421970204845E-4]:5.098809481888383E-4,9[&theta=3.2883531112047035E-4]:5.098809481888383E-4)[&theta=0.04934165528011045]:0.008957745836246499)[&theta=0.2109914010678591]:0.023139544640449802)[&theta=0.265858546782875]:0.007100596865425315)[&theta=0.025332360038073296]:0.04541011100059398,11[&theta=2.5342526180233874E-5]:0.08511787929090443)[&theta=0.020430321028343926]:0.0;
tree STATE_11618000 = (((1[&theta=0.005316905956119775]:0.037368446988287535,2[&theta=0.0032604482796591725]:0.037368446988287535)[&theta=0.01781054696070821]:0.002339321302022919,(((((3[&theta=1.88739751683255E-4]:2.638369840377184E-4,7[&theta=1.777600317817072E-4]:2.638369840377184E-4)[&theta=0.12292727173776263]:3.940558684766624E-4,(10[&theta=1.485113824971865E-4]:2.344902271192251E-4,13[&theta=1.5625573333259625E-4]:2.344902271192251E-4)[&theta=0.014652738746243255]:4.234026253951557E-4)[&theta=0.01787049193282778]:2.1068276928003584E-4,6[&theta=5.893994393584331E-4]:8.685756217944166E-4)[&theta=0.815075414061399]:0.028391001740071004,12[&theta=0.005019505677988228]:0.02925957736186542)[&theta=0.022511569992121956]:0.003347594063019717,((4[&theta=3.373841206457985E-4]:4.984835752897844E-4,8[&theta=3.005728035186532E-4]:4.984835752897844E-4)[&theta=0.1056167592194939]:0.008969143209145554,(5[&theta=4.067421970204845E-4]:5.098809481888383E-4,9[&theta=3.4169183798283013E-4]:5.098809481888383E-4)[&theta=0.04934165528011045]:0.008957745836246499)[&theta=0.2109914010678591]:0.023139544640449802)[&theta=0.2399934647151043]:0.007100596865425315)[&theta=0.02564172399142408]:0.04541011100059398,11[&theta=4.015097826432975E-6]:0.08511787929090443)[&theta=0.01786949439854374]:0.0;
tree STATE_11618500 = (((1[&theta=0.005316905956119775]:0.037368446988287535,2[&theta=0.0032470769813387726]:0.037368446988287535)[&theta=0.01765705362156671]:0.002339321302022919,(((((3[&theta=1.88739751683255E-4]:2.638369840377184E-4,7[&theta=1.766930872844829E-4]:2.638369840377184E-4)[&theta=0.15544370332854454]:3.940558684766624E-4,(10[&theta=1.5380791444513507E-4]:2.344902271192251E-4,13[&theta=1.5625573333259625E-4]:2.344902271192251E-4)[&theta=0.011983994536251352]:4.234026253951557E-4)[&theta=0.018762785761579564]:2.1068276928003584E-4,6[&theta=6.128004154444328E-4]:8.685756217944166E-4)[&theta=0.6768949304724141]:0.028391001740071004,12[&theta=0.005104310452756343]:0.02925957736186542)[&theta=0.02234519101911688]:0.003347594063019717,((4[&theta=3.5018243030696014E-4]:4.984835752897844E-4,8[&theta=2.968095109725995E-4]:4.984835752897844E-4)[&theta=0.09348753807532185]:0.008969143209145554,(5[&theta=4.067421970204845E-4]:5.098809481888383E-4,9[&theta=3.400194387104323E-4]:5.098809481888383E-4)[&theta=0.04934165528011045]:0.008957745836246499)[&theta=0.22749410681430157]:0.023139544640449802)[&theta=0.21611641762278022]:0.007100596865425315)[&theta=0.025600190412758995]:0.04541011100059398,11[&theta=6.6318089994226E-6]:0.08511787929090443)[&theta=0.016356703174607152]:0.0;
tree STATE_11619000 = (((1[&theta=0.005316905956119775]:0.037368446988287535,2[&theta=0.0032470769813387726]:0.037368446988287535)[&theta=0.01570196861093267]:0.002339321302022919,(((((3[&theta=1.907178068186541E-4]:2.638369840377184E-4,7[&theta=1.8643301488529618E-4]:2.638369840377184E-4)[&theta=0.1776143169573422]:3.940558684766624E-4,(10[&theta=1.5380791444513507E-4]:2.344902271192251E-4,13[&theta=1.5846740043901715E-4]:2.344902271192251E-4)[&theta=0.012805796567489093]:4.234026253951557E-4)[&theta=0.017261938556721475]:2.1068276928003584E-4,6[&theta=6.128004154444328E-4]:8.685756217944166E-4)[&theta=0.7836692809949611]:0.028391001740071004,12[&theta=0.005104310452756343]:0.02925957736186542)[&theta=0.02321703608210235]:0.003347594063019717,((4[&theta=3.5018243030696014E-4]:4.984835752897844E-4,8[&theta=2.968095109725995E-4]:4.984835752897844E-4)[&theta=0.11010533262523683]:0.008969143209145554,(5[&theta=4.067421970204845E-4]:5.098809481888383E-4,9[&theta=3.350849207237884E-4]:5.098809481888383E-4)[&theta=0.04934165528011045]:0.008957745836246499)[&theta=0.21116487030010045]:0.023139544640449802)[&theta=0.37979044006520696]:0.007100596865425315)[&theta=0.026591903144950094]:0.04541011100059398,11[&theta=3.0254946254742072E-5]:0.08511787929090443)[&theta=0.020982003797067016]:0.0;
tree STATE_11619500 = (((1[&theta=0.0053355858749788015]:0.037229201727907425,2[&theta=0.0030242709060405016]:0.037229201727907425)[&theta=0.014729516302449138]:0.002330604338111761,(((((3[&theta=1.9035491225975732E-4]:2.628538538168732E-4,7[&theta=1.8643301488529618E-4]:2.628538538168732E-4)[&theta=0.16318888910522228]:4.005899347920453E-4,(10[&theta=1.5439901753285377E-4]:2.3361645110327127E-4,13[&theta=1.5642178724234609E-4]:2.3361645110327127E-4)[&theta=0.015422919764947555]:4.2982733750564727E-4)[&theta=0.015680428976903242]:2.018952780604087E-4,6[&theta=6.063566603889578E-4]:8.653390666693272E-4)[&theta=0.7922716656942507]:0.028285208945658454,12[&theta=0.004969253504012442]:0.02915054801232778)[&theta=0.02269551128589141]:0.003335119993463167,((4[&theta=3.5280756866969094E-4]:4.966260863965963E-4,8[&theta=3.046571638370732E-4]:4.966260863965963E-4)[&theta=0.10252323804938035]:0.00893572167889209,(5[&theta=3.9653749901283043E-4]:5.079809895040243E-4,9[&theta=3.350849207237884E-4]:5.079809895040243E-4)[&theta=0.04934165528011045]:0.008924366775784663)[&theta=0.21116487030010045]:0.02305332024050226)[&theta=0.35825237472662697]:0.00707413806022824)[&theta=0.026591903144950094]:0.04527188341955856,11[&theta=7.242421738351582E-5]:0.08483168948557775)[&theta=0.0186919142272502]:0.0;
tree STATE_11620000 = (((1[&theta=0.0053869788757936465]:0.03722101215854191,2[&theta=0.0030672424455049935]:0.03722101215854191)[&theta=0.019421724484231802]:0.002330091658682587,(((((3[&theta=1.8505063077510847E-4]:2.627960320057971E-4,7[&theta=1.757905064747507E-4]:2.627960320057971E-4)[&theta=0.12941443199029629]:4.0050181420643393E-4,(10[&theta=1.5230486424425607E-4]:2.3356506084931908E-4,13[&theta=1.5642178724234609E-4]:2.3356506084931908E-4)[&theta=0.013560016779855952]:4.297327853629119E-4)[&theta=0.022481782996112688]:2.0185086573601006E-4,6[&theta=5.974810303430897E-4]:8.651487119482411E-4)[&theta=0.7561044270087955]:0.02827898684929519,12[&theta=0.004587003366118637]:0.02914413556124343)[&theta=0.021354487710694193]:0.003334386343659755,((4[&theta=3.5280756866969094E-4]:4.965168400632208E-4,8[&theta=3.046571638370732E-4]:4.965168400632208E-4)[&theta=0.09299569254322625]:0.008933756025342627,(5[&theta=3.958367138416774E-4]:5.078692453527445E-4,9[&theta=3.315296350560913E-4]:5.078692453527445E-4)[&theta=0.050003075588740835]:0.008922403620053103)[&theta=0.22498074661620104]:0.023048249039497336)[&theta=0.3179275150286092]:0.00707258191232131)[&theta=0.025173384933542275]:0.04544818742127645,11[&theta=5.4916141736441764E-5]:0.08499929123850095)[&theta=0.01768913447555149]:0.0;
tree STATE_11620500 = (((1[&theta=0.0053869788757936465]:0.03662262193888156,2[&theta=0.003052166495070135]:0.03662262193888156)[&theta=0.01579168442395715]:0.0022926315258541483,(((((3[&theta=1.8505063077510847E-4]:2.585711448735505E-4,7[&theta=1.757905064747507E-4]:2.585711448735505E-4)[&theta=0.21573626363769]:3.9406307558329955E-4,(10[&theta=1.471061693769626E-4]:2.2981011062197731E-4,13[&theta=1.5642178724234609E-4]:2.2981011062197731E-4)[&theta=0.010273515037293915]:4.228241098348728E-4)[&theta=0.01789341884050634]:1.9860577440501887E-4,6[&theta=5.974810303430897E-4]:8.512399948618689E-4)[&theta=0.8280921601399609]:0.027824354689362413,12[&theta=0.005025641902101876]:0.028675594684224284)[&theta=0.023308919112244034]:0.00328078048877015,((4[&theta=3.4457087670534096E-4]:4.885344988059504E-4,8[&theta=3.046571638370732E-4]:4.885344988059504E-4)[&theta=0.09299569254322625]:0.008790130908227969,(5[&theta=3.958367138416774E-4]:4.997043951334412E-4,9[&theta=3.4625851983689695E-4]:4.997043951334412E-4)[&theta=0.04928291544212703]:0.008778961011900477)[&theta=0.2217876684675994]:0.022677709765960515)[&theta=0.3086616569608171]:0.006958878291741272)[&theta=0.025173384933542275]:0.044717531555757736,11[&theta=7.469901594445321E-5]:0.08363278502049344)[&theta=0.0191692729322918]:0.0;
tree STATE_11621000 = (((1[&theta=0.005498249820778497]:0.037299056381271956,2[&theta=0.002950421856180945]:0.037299056381271956)[&theta=0.018882034249657915]:0.00233497734506901,(((((3[&theta=1.8505063077510847E-4]:2.633470571086899E-4,7[&theta=1.7588043427551415E-4]:2.633470571086899E-4)[&theta=0.07601404736136579]:4.0134157785011394E-4,(10[&theta=1.4824250659258636E-4]:2.3405479507667537E-4,13[&theta=1.590584265381769E-4]:2.3405479507667537E-4)[&theta=0.010757725326993183]:4.3063383988212845E-4)[&theta=0.03660968895044033]:2.0227410231691374E-4,6[&theta=6.036150042032154E-4]:8.669627372757176E-4)[&theta=0.6816815677741105]:0.028338281624484155,12[&theta=0.004713327388498289]:0.029205244361759874)[&theta=0.02434387071080562]:0.0033413778136757825,((4[&theta=3.5388587221897946E-4]:4.97557925960887E-4,8[&theta=3.029061144744044E-4]:4.97557925960887E-4)[&theta=0.10051317260734952]:0.008952488134025969,(5[&theta=3.958367138416774E-4]:5.089341347311748E-4,9[&theta=3.4625851983689695E-4]:5.089341347311748E-4)[&theta=0.0473511989222133]:0.008941111925255681)[&theta=0.22268755279430308]:0.0230965761154488)[&theta=0.2877413732820385]:0.007087411550905309)[&theta=0.026857009911417002]:0.045543482209249316,11[&theta=8.234090506103516E-5]:0.08517751593559028)[&theta=0.020745446896434917]:0.0;
tree STATE_11621500 = (((1[&theta=0.0050637851434998426]:0.037231372826314967,2[&theta=0.0032752751225524806]:0.037231372826314967)[&theta=0.014009406435040426]:0.002330740252155912,(((((3[&theta=1.8505063077510847E-4]:2.6286918268660325E-4,7[&theta=1.7704975041424784E-4]:2.6286918268660325E-4)[&theta=0.16940440630463258]:4.006132960280949E-4,(10[&theta=1.5457885164715565E-4]:2.336300749329917E-4,13[&theta=1.590584265381769E-4]:2.336300749329917E-4)[&theta=0.01270820460271351]:4.2985240378170647E-4)[&theta=0.0427015390083016]:2.0190705200388175E-4,6[&theta=6.146458665638545E-4]:8.653895307185799E-4)[&theta=0.6816815677741105]:0.028286858456506088,12[&theta=0.005121085706461264]:0.02915224798722467)[&theta=0.022416727321079386]:0.003463866573231042,((4[&theta=3.435819899801113E-4]:4.966550481807679E-4,8[&theta=2.96813765464454E-4]:4.966550481807679E-4)[&theta=0.10717628093994709]:0.008936242784105389,(5[&theta=3.958367138416774E-4]:5.080106134730107E-4,9[&theta=3.4625851983689695E-4]:5.080106134730107E-4)[&theta=0.04828224135253384]:0.008924887218813148)[&theta=0.2300994609304816]:0.023183216728169552)[&theta=0.2635216436364977]:0.006945998518015167)[&theta=0.025754771202996598]:0.04546083816727858,11[&theta=4.122918923154602E-5]:0.08502295124574946)[&theta=0.018456340556608292]:0.0;
tree STATE_11622000 = (((1[&theta=0.005186022389309291]:0.0372285873705966,2[&theta=0.003273660057865919]:0.0372285873705966)[&theta=0.01892832908829586]:0.0023305658784148822,(((((3[&theta=1.9052635742426979E-4]:2.6284951619534835E-4,7[&theta=1.7704975041424784E-4]:2.6284951619534835E-4)[&theta=0.27819336669284656]:4.0058332424592415E-4,(10[&theta=1.5241876393637515E-4]:2.3361259595817014E-4,13[&theta=1.540233537388396E-4]:2.3361259595817014E-4)[&theta=0.01276608115999433]:4.2982024448310236E-4)[&theta=0.015421800187614845]:2.018919463789775E-4,6[&theta=6.146458665638545E-4]:8.6532478682025E-4)[&theta=0.8112271219995619]:0.028284742182362516,12[&theta=0.004734631616127684]:0.029150066969182764)[&theta=0.023544034529800445]:0.0034636074249315973,((4[&theta=3.435819899801113E-4]:4.966178910592602E-4,8[&theta=2.96813765464454E-4]:4.966178910592602E-4)[&theta=0.10798821272168482]:0.008935574221367192,(5[&theta=3.958367138416774E-4]:5.079726067877648E-4,9[&theta=3.269676722690063E-4]:5.079726067877648E-4)[&theta=0.05043366141563061]:0.008924219505638688)[&theta=0.21787540934665647]:0.02318148228168791)[&theta=0.23990234206289648]:0.006945478854897123)[&theta=0.025754771202996598]:0.04545743702619725,11[&theta=6.169402088422838E-5]:0.08501659027520873)[&theta=0.018766081141543586]:0.0;
tree STATE_11622500 = (((1[&theta=0.0054577002713259316]:0.03768175983201783,2[&theta=0.003170159282164752]:0.03768175983201783)[&theta=0.01534971693618361]:0.002358935159932664,(((((3[&theta=1.9052635742426979E-4]:2.6604910475485694E-4,7[&theta=1.8296180517059216E-4]:2.6604910475485694E-4)[&theta=0.31692664427719663]:4.0545950526363843E-4,(10[&theta=1.5241876393637515E-4]:2.3645629223048643E-4,13[&theta=1.540233537388396E-4]:2.3645629223048643E-4)[&theta=0.013407312563895381]:4.350523177880089E-4)[&theta=0.024085827372384714]:2.043495166695426E-4,6[&theta=6.146458665638545E-4]:8.75858126688038E-4)[&theta=0.7035564764692536]:0.028629043890827814,12[&theta=0.004947412660099447]:0.029504902017515853)[&theta=0.022184860290179072]:0.0035057688823763346,((4[&theta=3.435819899801113E-4]:5.026630721411213E-4,8[&theta=2.96813765464454E-4]:5.026630721411213E-4)[&theta=0.10296634473469203]:0.009044344294316758,(5[&theta=3.958367138416774E-4]:5.141560054287345E-4,9[&theta=3.4025941978886235E-4]:5.141560054287345E-4)[&theta=0.05043366141563061]:0.009032851361029146)[&theta=0.21787540934665647]:0.023463663533434306)[&theta=0.31165319731810553]:0.007030024092058308)[&theta=0.025754771202996598]:0.04601077681376417,11[&theta=1.690666716692104E-5]:0.08605147180571467)[&theta=0.01936578213586837]:0.0;
tree STATE_11623000 = (((1[&theta=0.005421607006991979]:0.03768175983201783,2[&theta=0.0031242537746862726]:0.03768175983201783)[&theta=0.015857565316423194]:0.002358935159932664,(((((3[&theta=1.9052635742426979E-4]:2.6604910475485694E-4,7[&theta=1.8296180517059216E-4]:2.6604910475485694E-4)[&theta=0.1587582407565874]:4.0545950526363843E-4,(10[&theta=1.5241876393637515E-4]:2.3645629223048643E-4,13[&theta=1.5929467580318412E-4]:2.3645629223048643E-4)[&theta=0.013125409141562799]:4.350523177880089E-4)[&theta=0.02141213023311293]:2.043495166695426E-4,6[&theta=6.228987830381816E-4]:8.75858126688038E-4)[&theta=0.7428284387165495]:0.028629043890827814,12[&theta=0.00507691417066065]:0.029504902017515853)[&theta=0.025697987704791477]:0.0035057688823763346,((4[&theta=3.435819899801113E-4]:5.026630721411213E-4,8[&theta=2.96813765464454E-4]:5.026630721411213E-4)[&theta=0.11333979890557315]:0.009044344294316758,(5[&theta=3.983241050978373E-4]:5.141560054287345E-4,9[&theta=3.4025941978886235E-4]:5.141560054287345E-4)[&theta=0.05043366141563061]:0.009032851361029146)[&theta=0.20177478043716382]:0.023463663533434306)[&theta=0.3294157320009159]:0.007030024092058308)[&theta=0.026485855816394833]:0.04601077681376417,11[&theta=2.5461487474952405E-5]:0.08605147180571467)[&theta=0.016992041181649483]:0.0;
tree STATE_11623500 = (((1[&theta=0.005149865125242032]:0.03750272878889738,2[&theta=0.0030992348677368418]:0.03750272878889738)[&theta=0.020010784858005514]:0.002347727545845127,(((((3[&theta=1.9052635742426979E-4]:2.647850701408193E-4,7[&theta=1.8209097457962903E-4]:2.647850701408193E-4)[&theta=0.13614634664855652]:4.035331133304045E-4,(10[&theta=1.5202319590320925E-4]:2.353328569971232E-4,13[&theta=1.5868087134494362E-4]:2.353328569971232E-4)[&theta=0.011664053336142411]:4.3298532647410056E-4)[&theta=0.017342600740663475]:2.0337862498896297E-4,6[&theta=6.311022723672949E-4]:8.716968084601867E-4)[&theta=0.832427586547188]:0.028493023502869152,12[&theta=0.00507691417066065]:0.029364720311329338)[&theta=0.021025549003901293]:0.003489112509034189,((4[&theta=3.435819899801113E-4]:5.002748531581243E-4,8[&theta=2.96813765464454E-4]:5.002748531581243E-4)[&theta=0.10190215067487378]:0.009001373413960576,(5[&theta=4.0454838481999327E-4]:5.117131819940302E-4,9[&theta=3.4025941978886235E-4]:5.117131819940302E-4)[&theta=0.05134986128554865]:0.00898993508512467)[&theta=0.21546130028055072]:0.023352184553244826)[&theta=0.22310527389331253]:0.006996623514378977)[&theta=0.026485855816394833]:0.045792173505307454,11[&theta=9.929227696615663E-6]:0.08564262984004996)[&theta=0.018750159745852108]:0.0;
tree STATE_11624000 = (((1[&theta=0.005449485978978862]:0.037787894755320135,2[&theta=0.0029877985838390447]:0.037787894755320135)[&theta=0.015987487673131115]:0.002365579366662665,(((((3[&theta=1.9052635742426979E-4]:2.667984620421408E-4,7[&theta=1.8095015240958238E-4]:2.667984620421408E-4)[&theta=0.19171601356861145]:4.0660152765551133E-4,(10[&theta=1.5641194405064863E-4]:2.3712229802618458E-4,13[&theta=1.5828637194128812E-4]:2.3712229802618458E-4)[&theta=0.012262605090104739]:4.362776916714676E-4)[&theta=0.027274637085867765]:2.0492509011343885E-4,6[&theta=6.141425493637849E-4]:8.78325079811091E-4)[&theta=0.7473718500714387]:0.028709680819440402,12[&theta=0.004852870338460812]:0.029588005899251493)[&theta=0.023849617048241022]:0.003515643275533796,((4[&theta=3.41508517088058E-4]:5.040788793339494E-4,8[&theta=2.96813765464454E-4]:5.040788793339494E-4)[&theta=0.10333756576413045]:0.009069818709319565,(5[&theta=4.0454838481999327E-4]:5.156041837634213E-4,9[&theta=3.376680993146995E-4]:5.156041837634213E-4)[&theta=0.04768779599502333]:0.009058293404890094)[&theta=0.20486742848748407]:0.023529751586131777)[&theta=0.45319460516942334]:0.007049824947197511)[&theta=0.026485855816394833]:0.04702794278953162,11[&theta=2.398730510918097E-5]:0.08718141691151442)[&theta=0.01794793836315093]:0.0;
tree STATE_11624500 = (((1[&theta=0.005449485978978862]:0.0377610063452425,2[&theta=0.0032893461056917634]:0.0377610063452425)[&theta=0.018165948988247263]:0.0023638961115225177,(((((3[&theta=1.939083965137523E-4]:2.6660861853532674E-4,7[&theta=1.8942789829287407E-4]:2.6660861853532674E-4)[&theta=0.10584821821664271]:4.0631220567331083E-4,(10[&theta=1.583317938227131E-4]:2.369535709343695E-4,13[&theta=1.5682232576714455E-4]:2.369535709343695E-4)[&theta=0.012128830832036782]:4.359672532742681E-4)[&theta=0.020851795064406105]:2.0477927331433307E-4,6[&theta=6.141425493637849E-4]:8.777000975229706E-4)[&theta=0.7906975805589329]:0.028689252116648946,12[&theta=0.005064828046684316]:0.029566952214171917)[&theta=0.023849617048241022]:0.003513141679223883,((4[&theta=3.480595058109005E-4]:5.037201962237426E-4,8[&theta=2.9810223657560374E-4]:5.037201962237426E-4)[&theta=0.10412007432505296]:0.009063364975753163,(5[&theta=4.0454838481999327E-4]:5.152372996906105E-4,9[&theta=3.376680993146995E-4]:5.152372996906105E-4)[&theta=0.04768779599502333]:0.009051847872286295)[&theta=0.20828207384186548]:0.023513008721418892)[&theta=0.18711869288244884]:0.007044808563369219)[&theta=0.025697644650877042]:0.04699447951725831,11[&theta=1.5085257423559788E-5]:0.08711938197402333)[&theta=0.015604400992131548]:0.0;
tree STATE_11625000 = (((1[&theta=0.0053821866172093094]:0.03771970605008217,2[&theta=0.0032712558576296976]:0.03771970605008217)[&theta=0.019503403709676126]:0.0023613106505779233,(((((3[&theta=1.8800438662380824E-4]:2.663170210461835E-4,7[&theta=1.8949977869974207E-4]:2.663170210461835E-4)[&theta=0.09424430621264954]:4.474359154659064E-4,(10[&theta=1.583317938227131E-4]:2.366944080209289E-4,13[&theta=1.5496455164759967E-4]:2.366944080209289E-4)[&theta=0.0130830587294314]:4.7705852849116103E-4)[&theta=0.02426168711622943]:1.6298719525259227E-4,6[&theta=6.141425493637849E-4]:8.767401317646822E-4)[&theta=0.7037256403650581]:0.028657873859154602,12[&theta=0.005123798302506083]:0.029534613990919285)[&theta=0.02353547533948004]:0.003509299255455685,((4[&theta=3.610769081080949E-4]:5.031692630046421E-4,8[&theta=3.022728710270899E-4]:5.031692630046421E-4)[&theta=0.09710414975594568]:0.009053452113653515,(5[&theta=3.947159715714324E-4]:5.146737698852797E-4,9[&theta=3.420561759489079E-4]:5.146737698852797E-4)[&theta=0.05221482031480536]:0.009041947606772878)[&theta=0.20829025914834035]:0.023487291869716813)[&theta=0.23910737252497605]:0.007037103454285126)[&theta=0.025697644650877042]:0.046943080307787474,11[&theta=2.4695713442120397E-5]:0.08702409700844757)[&theta=0.016157584686653494]:0.0;
tree STATE_11625500 = (((1[&theta=0.005538233912730336]:0.03771970605008217,2[&theta=0.0032712558576296976]:0.03771970605008217)[&theta=0.01581451770779104]:0.0023613106505779233,(((((3[&theta=1.886506737953245E-4]:2.663170210461835E-4,7[&theta=1.7718662542503196E-4]:2.663170210461835E-4)[&theta=0.2103854628393092]:4.474359154659064E-4,(10[&theta=1.5122893665850767E-4]:2.366944080209289E-4,13[&theta=1.5496455164759967E-4]:2.366944080209289E-4)[&theta=0.015063565426149013]:4.7705852849116103E-4)[&theta=0.017522030833344037]:1.6298719525259227E-4,6[&theta=5.947517502111867E-4]:8.767401317646822E-4)[&theta=0.6987109145922685]:0.028657873859154602,12[&theta=0.005070322345464542]:0.029534613990919285)[&theta=0.02353547533948004]:0.003509299255455685,((4[&theta=3.610769081080949E-4]:5.031692630046421E-4,8[&theta=3.022728710270899E-4]:5.031692630046421E-4)[&theta=0.11128134752054497]:0.009053452113653515,(5[&theta=4.0211068297012084E-4]:5.146737698852797E-4,9[&theta=3.412961236083414E-4]:5.146737698852797E-4)[&theta=0.05101595839452957]:0.009041947606772878)[&theta=0.20281604552827126]:0.023487291869716813)[&theta=0.37936724597774996]:0.007037103454285126)[&theta=0.025697644650877042]:0.046943080307787474,11[&theta=4.2863992850757513E-5]:0.08702409700844757)[&theta=0.022120383904369063]:0.0;
tree STATE_11626000 = (((1[&theta=0.005697439061606888]:0.037997357998714634,2[&theta=0.0032712558576296976]:0.037997357998714634)[&theta=0.018723408401638327]:0.0023786920825166827,(((((3[&theta=1.886506737953245E-4]:2.6827736081524973E-4,7[&theta=1.8942626654917019E-4]:2.6827736081524973E-4)[&theta=0.15259656248717726]:4.507294579355194E-4,(10[&theta=1.5579753010027024E-4]:2.3843669794042512E-4,13[&theta=1.612672094566724E-4]:2.3843669794042512E-4)[&theta=0.011758908192033091]:4.80570120810344E-4)[&theta=0.01382615372674205]:1.641869318651718E-4,6[&theta=6.22176631157903E-4]:8.831937506159409E-4)[&theta=0.8745670499445679]:0.028868822335531723,12[&theta=0.004978144580891409]:0.029752016086147665)[&theta=0.02255562133876283]:0.0035351309460663685,((4[&theta=3.510374327509568E-4]:5.068730544970706E-4,8[&theta=2.955176926718756E-4]:5.068730544970706E-4)[&theta=0.10257206892647999]:0.009120093900783804,(5[&theta=4.044622394279539E-4]:5.184622451965381E-4,9[&theta=3.412961236083414E-4]:5.184622451965381E-4)[&theta=0.047454581904332015]:0.009108504710084337)[&theta=0.2250760476184997]:0.023660180076933157)[&theta=0.2986356631399774]:0.007088903049017284)[&theta=0.025697644650877042]:0.04728862482780472,11[&theta=3.2751030165015266E-5]:0.08766467490903604)[&theta=0.019580535560663005]:0.0;
tree STATE_11626500 = (((1[&theta=0.005697439061606888]:0.037649167767533624,2[&theta=0.0031075732807516986]:0.037649167767533624)[&theta=0.0200339435294451]:0.0023568948473997597,(((((3[&theta=1.886506737953245E-4]:2.658189910442237E-4,7[&theta=1.825182783848569E-4]:2.658189910442237E-4)[&theta=0.20709841989863326]:4.4659918145250796E-4,(10[&theta=1.5579753010027024E-4]:2.362517742154461E-4,13[&theta=1.5721364460539287E-4]:2.362517742154461E-4)[&theta=0.012882917530981138]:4.7616639828128554E-4)[&theta=0.01488973360380611]:1.626823986877607E-4,6[&theta=6.10761185931083E-4]:8.751005711844924E-4)[&theta=0.8628376681513037]:0.02860428178712643,12[&theta=0.004647898299463908]:0.02947938235831092)[&theta=0.02333132439328973]:0.0035027366395620207,((4[&theta=3.510374327509568E-4]:5.02228304037559E-4,8[&theta=2.974127200625673E-4]:5.02228304037559E-4)[&theta=0.10357973864283053]:0.009036521574418012,(5[&theta=3.9084415635733366E-4]:5.137112967484983E-4,9[&theta=3.362343542437715E-4]:5.137112967484983E-4)[&theta=0.05021171673707796]:0.009025038581707072)[&theta=0.2200426033087352]:0.02344336911941737)[&theta=0.27052517583341523]:0.007023943617060442)[&theta=0.025697644650877042]:0.04685529372063716,11[&theta=5.723519806383687E-5]:0.08686135633557054)[&theta=0.015621468599767005]:0.0;
tree STATE_11627000 = (((1[&theta=0.0056498742813755705]:0.037432593945038395,2[&theta=0.0031075732807516986]:0.037432593945038395)[&theta=0.01870418368524129]:0.002573468669894989,(((((3[&theta=1.886506737953245E-4]:2.658189910442237E-4,7[&theta=1.856227055956743E-4]:2.658189910442237E-4)[&theta=0.32061397178278556]:4.4659918145250796E-4,(10[&theta=1.5062714733656647E-4]:2.362517742154461E-4,13[&theta=1.5721364460539287E-4]:2.362517742154461E-4)[&theta=0.013682583603391524]:4.7616639828128554E-4)[&theta=0.021673211334692764]:1.626823986877607E-4,6[&theta=6.016867021369154E-4]:8.751005711844924E-4)[&theta=0.7455342677651426]:0.02860428178712643,12[&theta=0.005472975650664257]:0.02947938235831092)[&theta=0.0229352755817525]:0.0035027366395620207,((4[&theta=3.533012396250195E-4]:5.02228304037559E-4,8[&theta=2.974127200625673E-4]:5.02228304037559E-4)[&theta=0.1038490488672075]:0.009036521574418012,(5[&theta=3.9084415635733366E-4]:5.137112967484983E-4,9[&theta=3.462760486363307E-4]:5.137112967484983E-4)[&theta=0.04906444095767891]:0.009025038581707072)[&theta=0.22126521709545358]:0.02344336911941737)[&theta=0.28374488840224116]:0.007023943617060442)[&theta=0.025697644650877042]:0.04685529372063716,11[&theta=2.412910629243443E-5]:0.08686135633557054)[&theta=0.015629674935061087]:0.0;
tree STATE_11627500 = (((1[&theta=0.0051547737330864575]:0.037432593945038395,2[&theta=0.002994071227735113]:0.037432593945038395)[&theta=0.018667234539663517]:0.002573468669894989,(((((3[&theta=1.9605814168432916E-4]:2.658189910442237E-4,7[&theta=1.856227055956743E-4]:2.658189910442237E-4)[&theta=0.5115108080128707]:4.4659918145250796E-4,(10[&theta=1.5117534305581406E-4]:2.362517742154461E-4,13[&theta=1.62790734323554E-4]:2.362517742154461E-4)[&theta=0.013511178999452901]:4.7616639828128554E-4)[&theta=0.01442898846068302]:1.626823986877607E-4,6[&theta=6.016867021369154E-4]:8.751005711844924E-4)[&theta=0.7700987085592385]:0.02860428178712643,12[&theta=0.005235694489328323]:0.02947938235831092)[&theta=0.02284150315685331]:0.0032768684267174275,((4[&theta=3.5536390116125633E-4]:5.02228304037559E-4,8[&theta=2.974127200625673E-4]:5.02228304037559E-4)[&theta=0.10753936759350234]:0.009036521574418012,(5[&theta=3.9084415635733366E-4]:5.137112967484983E-4,9[&theta=3.357483781747616E-4]:5.137112967484983E-4)[&theta=0.04906444095767891]:0.009025038581707072)[&theta=0.2125302511705054]:0.023217500906572777)[&theta=0.2832535416548975]:0.007249811829905035)[&theta=0.025697644650877042]:0.04536889583367485,11[&theta=3.7250552428844095E-5]:0.08537495844860823)[&theta=0.015629674935061087]:0.0;
tree STATE_11628000 = (((1[&theta=0.00548358148125501]:0.037576837757604564,2[&theta=0.003201665644145201]:0.037576837757604564)[&theta=0.019831465935084974]:0.002583385346602199,(((((3[&theta=1.9605814168432916E-4]:2.6684330543656873E-4,7[&theta=1.8031758090809782E-4]:2.6684330543656873E-4)[&theta=0.12861021110689677]:4.4832011932596197E-4,(10[&theta=1.5497021460944782E-4]:2.371621534610948E-4,13[&theta=1.5604587057581183E-4]:2.371621534610948E-4)[&theta=0.010237267465960348]:4.780012713014359E-4)[&theta=0.015122106291220731]:1.6330928362815746E-4,6[&theta=6.016867021369154E-4]:8.784727083906882E-4)[&theta=0.8725953632734968]:0.02871450633279244,12[&theta=0.004834297209896205]:0.029592979041183128)[&theta=0.02176721356083085]:0.0033391883654123426,((4[&theta=3.4756144744179333E-4]:5.041636047399198E-4,8[&theta=2.974127200625673E-4]:5.041636047399198E-4)[&theta=0.10753936759350234]:0.009071343161352231,(5[&theta=3.998070346742837E-4]:5.156908463386259E-4,9[&theta=3.357483781747616E-4]:5.156908463386259E-4)[&theta=0.04906444095767891]:0.009059815919753526)[&theta=0.22081736914106265]:0.02335666064050332)[&theta=0.3315942077034375]:0.007228055697611292)[&theta=0.025488243976685858]:0.04554372161562775,11[&theta=7.390441127206167E-5]:0.08570394471983452)[&theta=0.018779022378584777]:0.0;
tree STATE_11628500 = (((1[&theta=0.00595348643452876]:0.0367898995209408,2[&theta=0.003201665644145201]:0.0367898995209408)[&theta=0.018940382706501252]:0.002529283808777434,(((((3[&theta=1.856815320045295E-4]:2.612550438164624E-4,7[&theta=1.8031758090809782E-4]:2.612550438164624E-4)[&theta=0.14439603345837626]:4.389313504668297E-4,(10[&theta=1.5497021460944782E-4]:2.3219547776443412E-4,13[&theta=1.5604587057581183E-4]:2.3219547776443412E-4)[&theta=0.011976124563135671]:4.67990916518858E-4)[&theta=0.01308532059736475]:1.5988924279028373E-4,6[&theta=6.016867021369154E-4]:8.600756370735758E-4)[&theta=0.782623334769409]:0.028113164007875134,12[&theta=0.004834297209896205]:0.02897323964494871)[&theta=0.02145664409775108]:0.0032692587182952468,((4[&theta=3.4756144744179333E-4]:4.936053555156675E-4,8[&theta=2.974127200625673E-4]:4.936053555156675E-4)[&theta=0.09645839464660759]:0.008881370103012008,(5[&theta=3.9388377131558777E-4]:5.048911923629734E-4,9[&theta=3.357483781747616E-4]:5.048911923629734E-4)[&theta=0.05156085822672055]:0.008870084266164703)[&theta=0.2085907838201191]:0.022867522904716282)[&theta=0.3034680108130609]:0.007076684966474275)[&theta=0.025488243976685858]:0.04458994002787149,11[&theta=7.78988172799329E-5]:0.08390912335758972)[&theta=0.020657544105433495]:0.0;
tree STATE_11629000 = (((1[&theta=0.004870688581652953]:0.0367898995209408,2[&theta=0.003053682965058203]:0.0367898995209408)[&theta=0.0175979428564764]:0.002529283808777434,(((((3[&theta=1.8775360283320572E-4]:2.612550438164624E-4,7[&theta=1.8031758090809782E-4]:2.612550438164624E-4)[&theta=0.15998936229661123]:4.389313504668297E-4,(10[&theta=1.5497021460944782E-4]:2.3219547776443412E-4,13[&theta=1.5666583363742215E-4]:2.3219547776443412E-4)[&theta=0.012425189984529215]:4.67990916518858E-4)[&theta=0.011985261172616623]:1.5988924279028373E-4,6[&theta=6.016867021369154E-4]:8.600756370735758E-4)[&theta=0.8307945934863773]:0.028113164007875134,12[&theta=0.005087507122612235]:0.02897323964494871)[&theta=0.022222795903653263]:0.0032692587182952468,((4[&theta=3.4756144744179333E-4]:4.936053555156675E-4,8[&theta=2.974127200625673E-4]:4.936053555156675E-4)[&theta=0.09645839464660759]:0.008881370103012008,(5[&theta=3.844031006536706E-4]:5.048911923629734E-4,9[&theta=3.334163711654467E-4]:5.048911923629734E-4)[&theta=0.04803778752093449]:0.008870084266164703)[&theta=0.21298988023703322]:0.022867522904716282)[&theta=0.2442216485641021]:0.007076684966474275)[&theta=0.025284835309653406]:0.04458994002787149,11[&theta=4.726565130926806E-5]:0.08390912335758972)[&theta=0.01824767819278424]:0.0;
tree STATE_11629500 = (((1[&theta=0.005666927934884865]:0.03706977820187852,2[&theta=0.003302395357584866]:0.03706977820187852)[&theta=0.014903723694147164]:0.0025485253023758286,(((((3[&theta=1.8775360283320572E-4]:2.6324253815604486E-4,7[&theta=1.8324450339323408E-4]:2.6324253815604486E-4)[&theta=0.13646452459402214]:4.422705149927058E-4,(10[&theta=1.5642209416217968E-4]:2.3396190183415532E-4,13[&theta=1.550848596742174E-4]:2.3396190183415532E-4)[&theta=0.012697124101774763]:4.7155115131459536E-4)[&theta=0.013921250467487455]:1.6110559812016997E-4,6[&theta=6.016867021369154E-4]:8.666186512689206E-4)[&theta=0.7772843816770372]:0.028327034536524753,12[&theta=0.004907867755804342]:0.029193653187793673)[&theta=0.022222795903653263]:0.0032941295613699816,((4[&theta=3.4756144744179333E-4]:4.973604518221113E-4,8[&theta=2.974127200625673E-4]:4.973604518221113E-4)[&theta=0.10113955910699611]:0.008948935010275098,(5[&theta=3.973116754423869E-4]:5.087321455260878E-4,9[&theta=3.334163711654467E-4]:5.087321455260878E-4)[&theta=0.050981994859641507]:0.008937563316571123)[&theta=0.2096398048093273]:0.023041487287066446)[&theta=0.30428119742042636]:0.007130520755090693)[&theta=0.025055414060548727]:0.04492915741526853,11[&theta=7.925274392880595E-5]:0.08454746091952288)[&theta=0.016727279689192864]:0.0;
tree STATE_11630000 = (((1[&theta=0.005129317745871484]:0.03706977820187852,2[&theta=0.0033215637641969154]:0.03706977820187852)[&theta=0.016955476790474]:0.0025485253023758286,(((((3[&theta=1.8775360283320572E-4]:2.6324253815604486E-4,7[&theta=1.8324450339323408E-4]:2.6324253815604486E-4)[&theta=0.1871072903848783]:4.422705149927058E-4,(10[&theta=1.5642209416217968E-4]:2.3396190183415532E-4,13[&theta=1.5395838855485216E-4]:2.3396190183415532E-4)[&theta=0.012711932869781815]:4.7155115131459536E-4)[&theta=0.020545244728828658]:1.6110559812016997E-4,6[&theta=5.962117761370209E-4]:8.666186512689206E-4)[&theta=0.6919294763923857]:0.028327034536524753,12[&theta=0.005353064554073158]:0.029193653187793673)[&theta=0.022929034720821338]:0.0032941295613699816,((4[&theta=3.386016699042686E-4]:4.973604518221113E-4,8[&theta=2.974127200625673E-4]:4.973604518221113E-4)[&theta=0.10266009045816823]:0.009508098085637063,(5[&theta=3.973116754423869E-4]:5.087321455260878E-4,9[&theta=3.334163711654467E-4]:5.087321455260878E-4)[&theta=0.050197180516046803]:0.009496726391933087)[&theta=0.2186045223362888]:0.02248232421170448)[&theta=0.4263093695514381]:0.007130520755090693)[&theta=0.025737508998904843]:0.04492915741526853,11[&theta=6.463426378674797E-5]:0.08454746091952288)[&theta=0.021212681829637998]:0.0;
tree STATE_11630500 = (((1[&theta=0.006004749657595519]:0.03709022751313954,2[&theta=0.0036160647263539032]:0.03709022751313954)[&theta=0.01823736145879002]:0.002549931180416992,(((((3[&theta=1.9197028434903333E-4]:2.6338775425554725E-4,7[&theta=1.8324450339323408E-4]:2.6338775425554725E-4)[&theta=0.1535248412747389]:4.425144907557494E-4,(10[&theta=1.527043439392237E-4]:2.3409096545379105E-4,13[&theta=1.547259704974331E-4]:2.3409096545379105E-4)[&theta=0.012512142048007715]:4.7181127955750555E-4)[&theta=0.016410595410596536]:1.6119447101560274E-4,6[&theta=5.962117761370209E-4]:8.670967160268994E-4)[&theta=0.7292522489862384]:0.028342660967931612,12[&theta=0.005065405816837604]:0.02920975768395851)[&theta=0.022968592877552006]:0.003295946747336617,((4[&theta=3.454813708072712E-4]:4.976348176042005E-4,8[&theta=2.974127200625673E-4]:4.976348176042005E-4)[&theta=0.11147163939331295]:0.009513343168469626,(5[&theta=3.981897494220565E-4]:5.090127844318751E-4,9[&theta=3.365090180115421E-4]:5.090127844318751E-4)[&theta=0.0493363562264449]:0.00950196520164195)[&theta=0.2095431083963651]:0.022494726445221304)[&theta=0.361116255495119]:0.0071344542622614054)[&theta=0.026432418339846213]:0.04643135654055928,11[&theta=2.7486650635229305E-5]:0.08607151523411581)[&theta=0.019606177755553126]:0.0;
tree STATE_11631000 = (((1[&theta=0.00518645757855653]:0.036995171807800604,2[&theta=0.0029702133954957197]:0.036995171807800604)[&theta=0.01668338986524658]:0.002543396156957395,(((((3[&theta=1.9197028434903333E-4]:2.627127379389304E-4,7[&theta=1.875996109357521E-4]:2.627127379389304E-4)[&theta=0.2510506033008319]:4.4935347460861276E-4,(10[&theta=1.5306398263004363E-4]:2.3349103163492193E-4,13[&theta=1.5498745393584522E-4]:2.3349103163492193E-4)[&theta=0.011365265509999955]:4.785751809126212E-4)[&theta=0.013945766988915009]:1.5280828767035872E-4,6[&theta=5.926662377984341E-4]:8.648745002179019E-4)[&theta=0.8225354446007144]:0.028270023731383664,12[&theta=0.004951845605651536]:0.029134898231601567)[&theta=0.022968592877552006]:0.003287499817677942,((4[&theta=3.454813708072712E-4]:4.96359467417367E-4,8[&theta=2.974127200625673E-4]:4.96359467417367E-4)[&theta=0.11273246140237289]:0.009488962149380706,(5[&theta=3.981897494220565E-4]:5.077082745246882E-4,9[&theta=3.365090180115421E-4]:5.077082745246882E-4)[&theta=0.051659372992553104]:0.009477613342273384)[&theta=0.2048169183841032]:0.022437076432481436)[&theta=0.3665245880545384]:0.00711616991547849)[&theta=0.02557546916153431]:0.04631236117057285,11[&theta=5.5636857092135404E-5]:0.08585092913533085)[&theta=0.01845176853883888]:0.0;
tree STATE_11631500 = (((1[&theta=0.005402666235118988]:0.036773853407146444,2[&theta=0.003308604040631689]:0.036773853407146444)[&theta=0.018949214930998767]:0.0025281806479549793,(((((3[&theta=1.84011862619047E-4]:2.611410960151089E-4,7[&theta=1.875996109357521E-4]:2.611410960151089E-4)[&theta=0.15747620967698153]:4.466652807857691E-4,(10[&theta=1.509324403513917E-4]:2.320942044500936E-4,13[&theta=1.572612455897548E-4]:2.320942044500936E-4)[&theta=0.01081529369913493]:4.757121723507844E-4)[&theta=0.013878640381298518]:1.518941336285934E-4,6[&theta=5.944278717089927E-4]:8.597005104294714E-4)[&theta=0.7881424360471997]:0.028100902299235977,12[&theta=0.004685388406778464]:0.028960602809665448)[&theta=0.02291552195980498]:0.0032678328134110243,((4[&theta=3.4122875025727347E-4]:4.933900668683149E-4,8[&theta=2.971881774621613E-4]:4.933900668683149E-4)[&theta=0.09274619585682024]:0.009432195770846792,(5[&theta=3.981897494220565E-4]:5.046709813367972E-4,9[&theta=3.2805399510195534E-4]:5.046709813367972E-4)[&theta=0.051659372992553104]:0.00942091485637831)[&theta=0.20585446293531637]:0.022302849785361366)[&theta=0.27866440439300433]:0.007073598432024951)[&theta=0.025532728750323183]:0.04603530399786829,11[&theta=4.549661935613252E-5]:0.08533733805296971)[&theta=0.016515665110566718]:0.0;
tree STATE_11632000 = (((1[&theta=0.005293101111158437]:0.036773853407146444,2[&theta=0.003220432906629007]:0.036773853407146444)[&theta=0.015247688288816981]:0.0025281806479549793,(((((3[&theta=1.8418259163104406E-4]:2.611410960151089E-4,7[&theta=1.875996109357521E-4]:2.611410960151089E-4)[&theta=0.19286306339932816]:4.466652807857691E-4,(10[&theta=1.509324403513917E-4]:2.320942044500936E-4,13[&theta=1.572612455897548E-4]:2.320942044500936E-4)[&theta=0.012256120435549302]:4.757121723507844E-4)[&theta=0.016807267835458203]:1.518941336285934E-4,6[&theta=5.944278717089927E-4]:8.597005104294714E-4)[&theta=0.855540512503188]:0.028100902299235977,12[&theta=0.005165876179773117]:0.028960602809665448)[&theta=0.02076901772378814]:0.0032678328134110243,((4[&theta=3.4858920588700775E-4]:4.933900668683149E-4,8[&theta=2.971881774621613E-4]:4.933900668683149E-4)[&theta=0.10081196242822742]:0.009432195770846792,(5[&theta=3.799189836981036E-4]:5.046709813367972E-4,9[&theta=3.4527013015815683E-4]:5.046709813367972E-4)[&theta=0.05150777145794744]:0.00942091485637831)[&theta=0.22169573919986593]:0.022302849785361366)[&theta=0.4066428516732579]:0.007073598432024951)[&theta=0.025532728750323183]:0.04603530399786829,11[&theta=3.008800036546992E-5]:0.08533733805296971)[&theta=0.02081888423385388]:0.0;
tree STATE_11632500 = (((1[&theta=0.005287406596714693]:0.036773853407146444,2[&theta=0.0034767965382559588]:0.036773853407146444)[&theta=0.02025200981246872]:0.0025281806479549793,(((((3[&theta=1.8418259163104406E-4]:2.611410960151089E-4,7[&theta=1.879562723926258E-4]:2.611410960151089E-4)[&theta=0.05901291562476755]:4.466652807857691E-4,(10[&theta=1.509324403513917E-4]:2.320942044500936E-4,13[&theta=1.5185054951788468E-4]:2.320942044500936E-4)[&theta=0.012241765271207985]:4.757121723507844E-4)[&theta=0.014731734997634797]:1.518941336285934E-4,6[&theta=5.944278717089927E-4]:8.597005104294714E-4)[&theta=0.8291962321194744]:0.028100902299235977,12[&theta=0.005032951848977315]:0.028960602809665448)[&theta=0.021757843803312797]:0.0032678328134110243,((4[&theta=3.359352230485525E-4]:4.933900668683149E-4,8[&theta=2.9157187956910756E-4]:4.933900668683149E-4)[&theta=0.10846500640308591]:0.009432195770846792,(5[&theta=4.0298285934981274E-4]:5.046709813367972E-4,9[&theta=3.2858131442394716E-4]:5.046709813367972E-4)[&theta=0.05150777145794744]:0.00942091485637831)[&theta=0.20746140976813093]:0.022302849785361366)[&theta=0.2700357121603696]:0.007073598432024951)[&theta=0.025424246199126862]:0.04603530399786829,11[&theta=4.18167404495644E-5]:0.08533733805296971)[&theta=0.020079966414639036]:0.0;
tree STATE_11633000 = (((1[&theta=0.0059700214084059885]:0.036773853407146444,2[&theta=0.003497863735879776]:0.036773853407146444)[&theta=0.02055179444195559]:0.0025281806479549793,(((((3[&theta=1.8545544526188905E-4]:2.611410960151089E-4,7[&theta=1.7900583657436782E-4]:2.611410960151089E-4)[&theta=0.06391498767800327]:4.466652807857691E-4,(10[&theta=1.548168466446995E-4]:2.320942044500936E-4,13[&theta=1.5176144295289237E-4]:2.320942044500936E-4)[&theta=0.01172931255509621]:4.757121723507844E-4)[&theta=0.019449687300428644]:1.518941336285934E-4,6[&theta=5.993578268393428E-4]:8.597005104294714E-4)[&theta=0.8184082393284478]:0.028090572193602836,12[&theta=0.004909376306097601]:0.028950272704032307)[&theta=0.021757843803312797]:0.003278162919044165,((4[&theta=3.359352230485525E-4]:4.933900668683149E-4,8[&theta=2.9157187956910756E-4]:4.933900668683149E-4)[&theta=0.11153144504671171]:0.009432195770846792,(5[&theta=4.016003664197112E-4]:5.046709813367972E-4,9[&theta=3.2858131442394716E-4]:5.046709813367972E-4)[&theta=0.05142796194616387]:0.00942091485637831)[&theta=0.1959587738938907]:0.022302849785361366)[&theta=0.2726236898447101]:0.007073598432024951)[&theta=0.025424246199126862]:0.04603530399786829,11[&theta=4.357879820404689E-5]:0.08533733805296971)[&theta=0.018654549158229918]:0.0;
tree STATE_11633500 = (((1[&theta=0.00552893635519543]:0.036773853407146444,2[&theta=0.0032121461474028733]:0.036773853407146444)[&theta=0.023501187392050666]:0.002746612812355387,(((((3[&theta=1.8471151442021533E-4]:2.611410960151089E-4,7[&theta=1.7900583657436782E-4]:2.611410960151089E-4)[&theta=0.06953604989304618]:4.466652807857691E-4,(10[&theta=1.4958591654644357E-4]:2.320942044500936E-4,13[&theta=1.5369517319277032E-4]:2.320942044500936E-4)[&theta=0.011501211548265474]:4.757121723507844E-4)[&theta=0.0138157769571007]:1.518941336285934E-4,6[&theta=5.993578268393428E-4]:8.597005104294714E-4)[&theta=0.8052362880871407]:0.028090572193602836,12[&theta=0.004909376306097601]:0.028950272704032307)[&theta=0.022097110152975087]:0.003278162919044165,((4[&theta=3.359352230485525E-4]:4.933900668683149E-4,8[&theta=2.9157187956910756E-4]:4.933900668683149E-4)[&theta=0.11153144504671171]:0.009432195770846792,(5[&theta=3.9986520367552383E-4]:5.046709813367972E-4,9[&theta=3.363715704038493E-4]:5.046709813367972E-4)[&theta=0.05220675703937512]:0.00942091485637831)[&theta=0.21256874656090072]:0.022302849785361366)[&theta=0.31951254640375915]:0.0072920305964253584)[&theta=0.02663315444774111]:0.04581687183346788,11[&theta=2.507575254681639E-5]:0.08533733805296971)[&theta=0.01932934074951611]:0.0;
tree STATE_11634000 = (((1[&theta=0.005161442337671249]:0.037514847612137296,2[&theta=0.0037307488729226004]:0.037514847612137296)[&theta=0.018039887104691343]:0.0028019571396081105,(((((3[&theta=1.8471151442021533E-4]:2.664030966189007E-4,7[&theta=1.8586984253474224E-4]:2.664030966189007E-4)[&theta=0.2999512131456337]:4.5566559905452426E-4,(10[&theta=1.567560359713211E-4]:2.367709093524974E-4,13[&theta=1.5369517319277032E-4]:2.367709093524974E-4)[&theta=0.012219783659157173]:4.8529778632092757E-4)[&theta=0.010703880530446547]:1.549548047947275E-4,6[&theta=6.150791643239896E-4]:8.770235004681525E-4)[&theta=0.8644371801001205]:0.028656598032121342,12[&theta=0.004909376306097601]:0.029533621532589496)[&theta=0.022097110152975087]:0.0033442179962517027,((4[&theta=3.550463055955094E-4]:5.033318909219895E-4,8[&theta=3.003501232296622E-4]:5.033318909219895E-4)[&theta=0.10531232891004773]:0.009622254787212436,(5[&theta=3.9986520367552383E-4]:5.148401161418252E-4,9[&theta=3.363715704038493E-4]:5.148401161418252E-4)[&theta=0.05672236369737041]:0.009610746561992602)[&theta=0.1945794189672993]:0.022752252850706773)[&theta=0.37727099335668024]:0.007438965222904208)[&theta=0.02663315444774111]:0.04674008312012654,11[&theta=6.489947710094365E-5]:0.08705688787187195)[&theta=0.019718571404055935]:0.0;
tree STATE_11634500 = (((1[&theta=0.005161442337671249]:0.037514847612137296,2[&theta=0.0033304319957626876]:0.037514847612137296)[&theta=0.02502563786438713]:0.0028019571396081105,(((((3[&theta=1.9137439102310692E-4]:2.664030966189007E-4,7[&theta=1.8586984253474224E-4]:2.664030966189007E-4)[&theta=0.2456318478371451]:4.5566559905452426E-4,(10[&theta=1.5162821784497956E-4]:2.367709093524974E-4,13[&theta=1.614425315710408E-4]:2.367709093524974E-4)[&theta=0.015552617759479716]:4.8529778632092757E-4)[&theta=0.017736595413812787]:1.549548047947275E-4,6[&theta=5.910233684234969E-4]:8.770235004681525E-4)[&theta=0.7269584651661606]:0.028656598032121342,12[&theta=0.0050530818305833955]:0.029533621532589496)[&theta=0.021141610541575442]:0.0031348532335608095,((4[&theta=3.550463055955094E-4]:5.033318909219895E-4,8[&theta=3.003501232296622E-4]:5.033318909219895E-4)[&theta=0.10936426599409654]:0.009622254787212436,(5[&theta=3.8711403314979127E-4]:5.148401161418252E-4,9[&theta=3.363715704038493E-4]:5.148401161418252E-4)[&theta=0.054249893723214905]:0.009610746561992602)[&theta=0.20373155769379]:0.02254288808801588)[&theta=0.2638888632847181]:0.007648329985595101)[&theta=0.02663315444774111]:0.04839135364360952,11[&theta=7.244549654662024E-5]:0.08870815839535492)[&theta=0.01426803750527054]:0.0;
tree STATE_11635000 = (((1[&theta=0.005045892120714546]:0.037514847612137296,2[&theta=0.003070094317319397]:0.037514847612137296)[&theta=0.023034468863075367]:0.0028019571396081105,(((((3[&theta=1.9137439102310692E-4]:2.664030966189007E-4,7[&theta=1.8772316354226558E-4]:2.664030966189007E-4)[&theta=0.3993312067036675]:4.5566559905452426E-4,(10[&theta=1.6037315044369294E-4]:2.367709093524974E-4,13[&theta=1.609366633156995E-4]:2.367709093524974E-4)[&theta=0.011550207376496298]:4.8529778632092757E-4)[&theta=0.018396939585488426]:1.549548047947275E-4,6[&theta=6.169329034417674E-4]:8.770235004681525E-4)[&theta=0.7402370580077263]:0.028656598032121342,12[&theta=0.005044308144709137]:0.029533621532589496)[&theta=0.021141610541575442]:0.0031348532335608095,((4[&theta=3.5818789676629994E-4]:5.033318909219895E-4,8[&theta=2.9730695090113903E-4]:5.033318909219895E-4)[&theta=0.1028816103097319]:0.009622254787212436,(5[&theta=3.8711403314979127E-4]:5.148401161418252E-4,9[&theta=3.407824854320956E-4]:5.148401161418252E-4)[&theta=0.05204878351316982]:0.009610746561992602)[&theta=0.21835638453862544]:0.02254288808801588)[&theta=0.2760619050055423]:0.007648329985595101)[&theta=0.025926619585223853]:0.04839135364360952,11[&theta=5.982034175213723E-5]:0.08870815839535492)[&theta=0.016167949380540284]:0.0;
tree STATE_11635500 = (((1[&theta=0.005505622283043544]:0.037514847612137296,2[&theta=0.0034284818652225713]:0.037514847612137296)[&theta=0.0205648758198444]:0.0028019571396081105,(((((3[&theta=1.9137439102310692E-4]:2.664030966189007E-4,7[&theta=1.842093362526676E-4]:2.664030966189007E-4)[&theta=0.2045177427938213]:4.5566559905452426E-4,(10[&theta=1.5881901149216945E-4]:2.367709093524974E-4,13[&theta=1.579011344479044E-4]:2.367709093524974E-4)[&theta=0.012919720275594394]:4.8529778632092757E-4)[&theta=0.01586590274091892]:1.549548047947275E-4,6[&theta=6.137017227460785E-4]:8.770235004681525E-4)[&theta=0.836126714942628]:0.028656598032121342,12[&theta=0.004816591556391942]:0.029533621532589496)[&theta=0.021141610541575442]:0.0031348532335608095,((4[&theta=3.444079671039345E-4]:5.033318909219895E-4,8[&theta=2.9730695090113903E-4]:5.033318909219895E-4)[&theta=0.11104584859871705]:0.009622254787212436,(5[&theta=3.8711403314979127E-4]:5.148401161418252E-4,9[&theta=3.398139398224218E-4]:5.148401161418252E-4)[&theta=0.053034798038754064]:0.009610746561992602)[&theta=0.1942423372186611]:0.02254288808801588)[&theta=0.33017394313373116]:0.007648329985595101)[&theta=0.025795295413193763]:0.04839135364360952,11[&theta=3.3609786331564555E-5]:0.08870815839535492)[&theta=0.014378951652158472]:0.0;
tree STATE_11636000 = (((1[&theta=0.005339085179170119]:0.037338689685514535,2[&theta=0.0031542320236850525]:0.037338689685514535)[&theta=0.01739855964193475]:0.002788800030047056,(((((3[&theta=1.9137439102310692E-4]:2.651521514562957E-4,7[&theta=1.842093362526676E-4]:2.651521514562957E-4)[&theta=0.12634053800338735]:4.535259367002304E-4,(10[&theta=1.5881901149216945E-4]:2.3565910762249047E-4,13[&theta=1.5794561041019227E-4]:2.3565910762249047E-4)[&theta=0.013754638095768401]:4.830189805340356E-4)[&theta=0.012997585369511474]:1.5422718576198907E-4,6[&theta=6.137017227460785E-4]:8.729052739185151E-4)[&theta=0.8715612816798687]:0.028522035659761684,12[&theta=0.004816591556391942]:0.0293949409336802)[&theta=0.021097436034766145]:0.0031201329486325556,((4[&theta=3.5749228963515565E-4]:5.009684026513016E-4,8[&theta=2.9730695090113903E-4]:5.009684026513016E-4)[&theta=0.11427491673404595]:0.009577071704762626,(5[&theta=4.01098789159004E-4]:5.124225888646407E-4,9[&theta=3.398139398224218E-4]:5.124225888646407E-4)[&theta=0.05256079831713002]:0.009565617518549287)[&theta=0.19511332263680564]:0.022437033774898828)[&theta=0.30055721027693005]:0.007612415833248835)[&theta=0.02637085196853164]:0.048164123065134005,11[&theta=2.893160428213873E-5]:0.0882916127806956)[&theta=0.01507608892732468]:0.0;
tree STATE_11636500 = (((1[&theta=0.005418582801511366]:0.037503193248710265,2[&theta=0.0031542320236850525]:0.037503193248710265)[&theta=0.020212082126349947]:0.0028010866835383036,(((((3[&theta=1.9137439102310692E-4]:2.663203358267423E-4,7[&theta=1.842093362526676E-4]:2.663203358267423E-4)[&theta=0.11044602153255723]:4.5552404196898093E-4,(10[&theta=1.5881901149216945E-4]:2.3669735409632067E-4,13[&theta=1.5794561041019227E-4]:2.3669735409632067E-4)[&theta=0.014440449774356899]:4.851470236994026E-4)[&theta=0.016648877399448054]:1.549066665314854E-4,6[&theta=6.137017227460785E-4]:8.767510443272086E-4)[&theta=0.7433720070211073]:0.028647695572713766,12[&theta=0.005001368859625829]:0.029524446617040973)[&theta=0.021773960002615368]:0.0031338793599827545,((4[&theta=3.579831143200748E-4]:5.031755258251119E-4,8[&theta=2.9730695090113903E-4]:5.031755258251119E-4)[&theta=0.1078060086934072]:0.009619265537317645,(5[&theta=3.8907986293508734E-4]:5.146801758994347E-4,9[&theta=3.547199539546585E-4]:5.146801758994347E-4)[&theta=0.052002002155672244]:0.009607760887243324)[&theta=0.19358649758192306]:0.02253588491388097)[&theta=0.30038020346752226]:0.007645953955224841)[&theta=0.025257204104452945]:0.04837632038456714,11[&theta=2.9335876299873203E-5]:0.08868060031681571)[&theta=0.010670386855308833]:0.0;
tree STATE_11637000 = (((1[&theta=0.005418582801511366]:0.037674964345355805,2[&theta=0.0031803229252127334]:0.037674964345355805)[&theta=0.021638455314745484]:0.0028139161439055746,(((((3[&theta=1.9137439102310692E-4]:2.675401289211754E-4,7[&theta=1.8291518720463522E-4]:2.675401289211754E-4)[&theta=0.14504296521566382]:4.576104206866148E-4,(10[&theta=1.5407930404671646E-4]:2.3778146882267454E-4,13[&theta=1.608414365976351E-4]:2.3778146882267454E-4)[&theta=0.012805860243132235]:4.8736908078511566E-4)[&theta=0.016460686564903446]:1.5561616579495765E-4,6[&theta=6.137017227460785E-4]:8.807667154027478E-4)[&theta=0.7580403802383244]:0.028778906961894918,12[&theta=0.004863035908076448]:0.029659673677297667)[&theta=0.020761273393501138]:0.0031482330682349874,((4[&theta=3.571105391956125E-4]:5.054801565615664E-4,8[&theta=2.975076469475248E-4]:5.054801565615664E-4)[&theta=0.1090419083965712]:0.009663323433382977,(5[&theta=4.0764835138942373E-4]:5.170374999184768E-4,9[&theta=3.547199539546585E-4]:5.170374999184768E-4)[&theta=0.05301211085085703]:0.009651766090026067)[&theta=0.2223951528908731]:0.022639103155588113)[&theta=0.3641468801372848]:0.007680973743728725)[&theta=0.025638148123734474]:0.04859789227976619,11[&theta=9.599844871711053E-5]:0.08908677276902757)[&theta=0.013517018002562267]:0.0;
tree STATE_11637500 = (((1[&theta=0.005331959244276061]:0.037672308775467324,2[&theta=0.0036925411289958944]:0.037672308775467324)[&theta=0.025691382224500778]:0.0028137178012897224,(((((3[&theta=1.9137439102310692E-4]:2.6752127099993604E-4,7[&theta=1.8642496976055528E-4]:2.6752127099993604E-4)[&theta=0.0856698420623389]:4.5757816540847586E-4,(10[&theta=1.5407930404671646E-4]:2.377647084801071E-4,13[&theta=1.5965283139275215E-4]:2.377647084801071E-4)[&theta=0.011903291562163892]:4.873347279283048E-4)[&theta=0.014621653192353432]:1.5560519698287723E-4,6[&theta=6.137017227460785E-4]:8.807046333912891E-4)[&theta=0.7820463799280711]:0.028776878442423718,12[&theta=0.004779553779911418]:0.02965758307581501)[&theta=0.020761273393501138]:0.0031480111608468003,((4[&theta=3.538754515326351E-4]:5.054445271215309E-4,8[&theta=2.975076469475248E-4]:5.054445271215309E-4)[&theta=0.11287242299501923]:0.009662642301199358,(5[&theta=3.9334665388322083E-4]:5.170010558437483E-4,9[&theta=3.3815595324284786E-4]:5.170010558437483E-4)[&theta=0.05167375519744048]:0.009651085772477142)[&theta=0.21520177578295913]:0.022637507408340918)[&theta=0.1776085177936056]:0.007680432340095238)[&theta=0.025792681525343506]:0.04859446679279828,11[&theta=2.133281763049037E-5]:0.08908049336955533)[&theta=0.01139832017658085]:0.0;
tree STATE_11638000 = (((1[&theta=0.005436036607603596]:0.037533960895738266,2[&theta=0.00335755914162749]:0.037533960895738266)[&theta=0.02338166038252924]:0.0028033846970915016,(((((3[&theta=1.9137439102310692E-4]:2.6653882522402526E-4,7[&theta=1.8793188845474257E-4]:2.6653882522402526E-4)[&theta=0.1732469554598998]:4.5589775422444465E-4,(10[&theta=1.510355264836584E-4]:2.3689154077783872E-4,13[&theta=1.5613957245820594E-4]:2.3689154077783872E-4)[&theta=0.012213459844641127]:4.855450386706312E-4)[&theta=0.016323195371876216]:1.5503375207341565E-4,6[&theta=6.137017227460785E-4]:8.774703315218856E-4)[&theta=0.7024563192267069]:0.028671198163005254,12[&theta=0.005120431228637619]:0.029548668494527138)[&theta=0.022394842742343185]:0.00313645039688985,((4[&theta=3.532425130049131E-4]:5.035883313926017E-4,8[&theta=2.975076469475248E-4]:5.035883313926017E-4)[&theta=0.10527538818385214]:0.009627157189763294,(5[&theta=3.9334665388322083E-4]:5.151024198902162E-4,9[&theta=3.414903741553015E-4]:5.151024198902162E-4)[&theta=0.05384485073281043]:0.00961564310126568)[&theta=0.22064728978524464]:0.02255437337026109)[&theta=0.3262704083752535]:0.00765222670141278)[&theta=0.02599250874255109]:0.04835003070546458,11[&theta=3.019471550923343E-5]:0.08868737629829435)[&theta=0.01567830298953989]:0.0;
tree STATE_11638500 = (((1[&theta=0.005134662851939733]:0.037533960895738266,2[&theta=0.003198336418917957]:0.037533960895738266)[&theta=0.027734463460919418]:0.0028033846970915016,(((((3[&theta=1.9148479589632604E-4]:2.6653882522402526E-4,7[&theta=1.843897119219088E-4]:2.6653882522402526E-4)[&theta=0.0823625475342909]:4.5589775422444465E-4,(10[&theta=1.510355264836584E-4]:2.3689154077783872E-4,13[&theta=1.5992080340116173E-4]:2.3689154077783872E-4)[&theta=0.014707363202453576]:4.855450386706312E-4)[&theta=0.019603933609965624]:1.5503375207341565E-4,6[&theta=5.999915739316396E-4]:8.774703315218856E-4)[&theta=0.6948971502164325]:0.028671198163005254,12[&theta=0.00517376477067463]:0.029548668494527138)[&theta=0.020624452858801157]:0.00313645039688985,((4[&theta=3.532425130049131E-4]:5.035883313926017E-4,8[&theta=3.051509321978906E-4]:5.035883313926017E-4)[&theta=0.09947475557097221]:0.009627157189763294,(5[&theta=3.903420843378485E-4]:5.151024198902162E-4,9[&theta=3.414903741553015E-4]:5.151024198902162E-4)[&theta=0.05441633210468167]:0.00961564310126568)[&theta=0.2118658041015992]:0.02255437337026109)[&theta=0.24110023323434535]:0.00765222670141278)[&theta=0.02599250874255109]:0.04835003070546458,11[&theta=5.417428838136314E-5]:0.08868737629829435)[&theta=0.015282794046824415]:0.0;
tree STATE_11639000 = (((1[&theta=0.005438948104268893]:0.037533960895738266,2[&theta=0.0031147843618138994]:0.037533960895738266)[&theta=0.017992263665505097]:0.0028033846970915016,(((((3[&theta=1.9193816044821705E-4]:2.6653882522402526E-4,7[&theta=1.843897119219088E-4]:2.6653882522402526E-4)[&theta=0.06407624767395047]:4.5589775422444465E-4,(10[&theta=1.510355264836584E-4]:2.3689154077783872E-4,13[&theta=1.5992080340116173E-4]:2.3689154077783872E-4)[&theta=0.01406060007774133]:4.855450386706312E-4)[&theta=0.017771256519210528]:1.5503375207341565E-4,6[&theta=5.999915739316396E-4]:8.774703315218856E-4)[&theta=0.7412183210501756]:0.028671198163005254,12[&theta=0.0054855573655771366]:0.029548668494527138)[&theta=0.020882071700734316]:0.00313645039688985,((4[&theta=3.6183586828866603E-4]:5.035883313926017E-4,8[&theta=2.9019375533807714E-4]:5.035883313926017E-4)[&theta=0.11300229373146856]:0.009627157189763294,(5[&theta=3.903420843378485E-4]:5.151024198902162E-4,9[&theta=3.414903741553015E-4]:5.151024198902162E-4)[&theta=0.054165127477646416]:0.00961564310126568)[&theta=0.2157476570858492]:0.02255437337026109)[&theta=0.36056009221801044]:0.00765222670141278)[&theta=0.02599250874255109]:0.04835003070546458,11[&theta=7.916280624025793E-5]:0.08868737629829435)[&theta=0.016887615227852055]:0.0;
tree STATE_11639500 = (((1[&theta=0.005771959709029037]:0.037115459052521366,2[&theta=0.0031789621571889264]:0.037115459052521366)[&theta=0.019002508536628573]:0.0027721270937109757,(((((3[&theta=1.9193816044821705E-4]:2.6356693025256255E-4,7[&theta=1.843897119219088E-4]:2.6356693025256255E-4)[&theta=0.08135780646211555]:4.508145163804194E-4,(10[&theta=1.510355264836584E-4]:2.342502115897627E-4,13[&theta=1.569514764675922E-4]:2.342502115897627E-4)[&theta=0.012483816299659565]:4.801312350432192E-4)[&theta=0.0141861033331727]:1.533051332584767E-4,6[&theta=6.160998194019498E-4]:8.676865798914586E-4)[&theta=0.7804215987782596]:0.028351515694326142,12[&theta=0.005518610472485737]:0.0292192022742176)[&theta=0.022573282726790773]:0.003101479127113581,((4[&theta=3.473160265719057E-4]:4.979733459266192E-4,8[&theta=2.899269964932356E-4]:4.979733459266192E-4)[&theta=0.10541805364815628]:0.00951981485411035,(5[&theta=3.9483268007488445E-4]:5.09359052896033E-4,9[&theta=3.3826528828079954E-4]:5.09359052896033E-4)[&theta=0.054165127477646416]:0.009508429147140937)[&theta=0.2157476570858492]:0.02230289320129421)[&theta=0.37286258887091844]:0.007566904744901161)[&theta=0.026573187248193415]:0.047327645222004215,11[&theta=9.055719195243525E-5]:0.08721523136823656)[&theta=0.01863229325986877]:0.0;
tree STATE_11640000 = (((1[&theta=0.00546546987707654]:0.037289072042397446,2[&theta=0.003337035716028038]:0.037289072042397446)[&theta=0.01755145597446571]:0.0027850941237664226,(((((3[&theta=1.9385282938399784E-4]:2.647998031298414E-4,7[&theta=1.843897119219088E-4]:2.647998031298414E-4)[&theta=0.14103092312725596]:4.8437846090791594E-4,(10[&theta=1.510355264836584E-4]:2.3534595122632905E-4,13[&theta=1.5436548215210606E-4]:2.3534595122632905E-4)[&theta=0.01373564521974138]:5.138323128114283E-4)[&theta=0.012433178548875644]:1.225670467775768E-4,6[&theta=6.160998194019498E-4]:8.717453108153341E-4)[&theta=0.7398014826200674]:0.02848413405694009,12[&theta=0.004594024512178425]:0.029355879367755425)[&theta=0.02148718799093687]:0.0031159867494909427,((4[&theta=3.58079964242404E-4]:5.003026891079221E-4,8[&theta=2.9539233897259696E-4]:5.003026891079221E-4)[&theta=0.11750208085493032]:0.009564345180882006,(5[&theta=3.9483268007488445E-4]:5.117416543874651E-4,9[&theta=3.3826528828079954E-4]:5.117416543874651E-4)[&theta=0.054165127477646416]:0.009552906215602463)[&theta=0.2157476570858492]:0.022407218247256437)[&theta=0.37305643585180104]:0.007602300048917501)[&theta=0.025432738575482998]:0.04754902720677663,11[&theta=1.2247783748858208E-5]:0.0876231933729405)[&theta=0.016580192140675624]:0.0;
tree STATE_11640500 = (((1[&theta=0.00546546987707654]:0.03715929155795324,2[&theta=0.003402136373960296]:0.03715929155795324)[&theta=0.020686473898886226]:0.0027754009121951084,(((((3[&theta=1.8526203122969816E-4]:2.638781967489734E-4,7[&theta=1.7292354709970922E-4]:2.638781967489734E-4)[&theta=0.1000797544264434]:4.8269263533308026E-4,(10[&theta=1.536214847082621E-4]:2.345268557141799E-4,13[&theta=1.5436548215210606E-4]:2.345268557141799E-4)[&theta=0.013550442705072042]:5.120439763678737E-4)[&theta=0.01317229607790941]:1.2214046574896855E-4,6[&theta=6.160998194019498E-4]:8.687112978310222E-4)[&theta=0.7398014826200674]:0.028384998183763086,12[&theta=0.0047325616726717375]:0.029253709481594108)[&theta=0.02148718799093687]:0.0031051419027913335,((4[&theta=3.486503683552015E-4]:4.985614410208864E-4,8[&theta=2.9166126541671755E-4]:4.985614410208864E-4)[&theta=0.10390903711817545]:0.00953105753699655,(5[&theta=3.930474959277713E-4]:5.099605942489567E-4,9[&theta=3.3599648210795363E-4]:5.099605942489567E-4)[&theta=0.054885021243332034]:0.009519658383768479)[&theta=0.20102303625592113]:0.022329232406368006)[&theta=0.2562114902422203]:0.0075758410857629105)[&theta=0.02570436449622923]:0.04738353808495751,11[&theta=1.4570616563980275E-5]:0.08731823055510586)[&theta=0.01363783600814822]:0.0;
tree STATE_11641000 = (((1[&theta=0.005253334331742469]:0.03715929155795324,2[&theta=0.0028131759404619126]:0.03715929155795324)[&theta=0.019827505835966642]:0.0027754009121951084,(((((3[&theta=1.897598068129077E-4]:2.638781967489734E-4,7[&theta=1.8101631410684504E-4]:2.638781967489734E-4)[&theta=0.28769788758938813]:4.8269263533308026E-4,(10[&theta=1.505677058409965E-4]:2.345268557141799E-4,13[&theta=1.5234306577042924E-4]:2.345268557141799E-4)[&theta=0.01707424509589393]:5.120439763678737E-4)[&theta=0.014999665008289434]:1.2214046574896855E-4,6[&theta=6.134041941419546E-4]:8.687112978310222E-4)[&theta=0.7398014826200674]:0.028384998183763086,12[&theta=0.0046879788803934645]:0.029253709481594108)[&theta=0.02122959957210216]:0.0031051419027913335,((4[&theta=3.486503683552015E-4]:4.985614410208864E-4,8[&theta=2.9507649147130524E-4]:4.985614410208864E-4)[&theta=0.10532919524841321]:0.00953105753699655,(5[&theta=3.962202222184488E-4]:5.099605942489567E-4,9[&theta=3.3599648210795363E-4]:5.099605942489567E-4)[&theta=0.05093955631729853]:0.009519658383768479)[&theta=0.22044169670228583]:0.022329232406368006)[&theta=0.3252679504282593]:0.0075758410857629105)[&theta=0.02570436449622923]:0.04738353808495751,11[&theta=1.9117934647443835E-5]:0.08731823055510586)[&theta=0.013027405250894871]:0.0;
tree STATE_11641500 = (((1[&theta=0.0054809752295536035]:0.03715929155795324,2[&theta=0.003443340405058665]:0.03715929155795324)[&theta=0.020665415053193987]:0.0027754009121951084,(((((3[&theta=1.897598068129077E-4]:2.638781967489734E-4,7[&theta=1.8101631410684504E-4]:2.638781967489734E-4)[&theta=0.2149990469592954]:3.9958643552963336E-4,(10[&theta=1.550862036211984E-4]:2.345268557141799E-4,13[&theta=1.5582357681190895E-4]:2.345268557141799E-4)[&theta=0.010551298165449995]:4.2893777656442686E-4)[&theta=0.026775996646569343]:2.0524666555241545E-4,6[&theta=6.134041941419546E-4]:8.687112978310222E-4)[&theta=0.7895641565025285]:0.028384998183763086,12[&theta=0.005061548866212369]:0.029253709481594108)[&theta=0.021449703575515]:0.0031051419027913335,((4[&theta=3.5271606981225726E-4]:4.985614410208864E-4,8[&theta=2.9507649147130524E-4]:4.985614410208864E-4)[&theta=0.10024775791110727]:0.00953105753699655,(5[&theta=3.820758163461173E-4]:5.099605942489567E-4,9[&theta=3.3599648210795363E-4]:5.099605942489567E-4)[&theta=0.05162756783513896]:0.009519658383768479)[&theta=0.21550909941709515]:0.022329232406368006)[&theta=0.4904764136024156]:0.0075758410857629105)[&theta=0.02639933196570892]:0.04757079694211964,11[&theta=2.281667184872021E-5]:0.08750548941226799)[&theta=0.015377882783774317]:0.0;
tree STATE_11642000 = (((1[&theta=0.0051959533548285065]:0.03729016937271555,2[&theta=0.003071094000093108]:0.03729016937271555)[&theta=0.02068305329654311]:0.002785176082583135,(((((3[&theta=1.897598068129077E-4]:2.648075955697249E-4,7[&theta=1.8587017074766097E-4]:2.648075955697249E-4)[&theta=0.08964701638679687]:3.283222052583525E-4,(10[&theta=1.5059070702791116E-4]:2.3535287690812744E-4,13[&theta=1.5582357681190895E-4]:2.3535287690812744E-4)[&theta=0.008932924091068365]:3.5777692391994996E-4)[&theta=0.03329432822432343]:2.7864116341617907E-4,6[&theta=5.930279712634723E-4]:8.717709642442565E-4)[&theta=0.7254779945993123]:0.02848497227849331,12[&theta=0.005061548866212369]:0.029356743242737567)[&theta=0.02111690060678563]:0.0031160784457049777,((4[&theta=3.4619846333078095E-4]:5.003174118478273E-4,8[&theta=2.976792919691817E-4]:5.003174118478273E-4)[&theta=0.10956177360802924]:0.009564626637227389,(5[&theta=3.98740220878821E-4]:5.117567137494078E-4,9[&theta=3.2621764111152813E-4]:5.117567137494078E-4)[&theta=0.052128663211883704]:0.009553187335325808)[&theta=0.21491847257036617]:0.02240787763936733)[&theta=0.21051189295771983]:0.007602523766856141)[&theta=0.025475055251607336]:0.04773834486053395,11[&theta=5.7984690539365034E-5]:0.08781369031583264)[&theta=0.017844159475992213]:0.0;
tree STATE_11642500 = (((1[&theta=0.005551306050925946]:0.03729016937271555,2[&theta=0.0034895213281589733]:0.03729016937271555)[&theta=0.02637035988845642]:0.002785176082583135,(((((3[&theta=1.9347771359900812E-4]:2.648075955697249E-4,7[&theta=1.8205287361652996E-4]:2.648075955697249E-4)[&theta=0.2603287952469212]:3.283222052583525E-4,(10[&theta=1.5059070702791116E-4]:2.3535287690812744E-4,13[&theta=1.5582357681190895E-4]:2.3535287690812744E-4)[&theta=0.012336782266389242]:3.5777692391994996E-4)[&theta=0.021519878322390693]:2.7864116341617907E-4,6[&theta=5.936698890627196E-4]:8.717709642442565E-4)[&theta=0.703266954115735]:0.02848497227849331,12[&theta=0.004521855507215263]:0.029356743242737567)[&theta=0.02111690060678563]:0.0031160784457049777,((4[&theta=3.5611676518055896E-4]:5.003174118478273E-4,8[&theta=2.976792919691817E-4]:5.003174118478273E-4)[&theta=0.11025452718044064]:0.009564626637227389,(5[&theta=3.98740220878821E-4]:5.117567137494078E-4,9[&theta=3.2621764111152813E-4]:5.117567137494078E-4)[&theta=0.05515459155199903]:0.009553187335325808)[&theta=0.21856065754988313]:0.02240787763936733)[&theta=0.18990616240771746]:0.007602523766856141)[&theta=0.025475055251607336]:0.04773834486053395,11[&theta=3.2587715680025515E-5]:0.08781369031583264)[&theta=0.013798726385632338]:0.0;
tree STATE_11643000 = (((1[&theta=0.005551306050925946]:0.03732963311385522,2[&theta=0.0034895213281589733]:0.03732963311385522)[&theta=0.021123762899316306]:0.002788123601186576,(((((3[&theta=1.877687079276005E-4]:2.6508783828728757E-4,7[&theta=1.8205287361652996E-4]:2.6508783828728757E-4)[&theta=0.20141038706585496]:3.286696647292178E-4,(10[&theta=1.5349129620385193E-4]:2.3560194804851154E-4,13[&theta=1.5582357681190895E-4]:2.3560194804851154E-4)[&theta=0.009393131769972467]:3.5815555496799384E-4)[&theta=0.02820383498946745]:2.7893604603347166E-4,6[&theta=5.936698890627196E-4]:8.72693549049977E-4)[&theta=0.7399784243707487]:0.028515117584649835,12[&theta=0.004957435024003615]:0.02938781113369981)[&theta=0.021449943260213655]:0.0031193761543295527,((4[&theta=3.444708953432564E-4]:5.008468917928361E-4,8[&theta=2.976792919691817E-4]:5.008468917928361E-4)[&theta=0.10485172984305459]:0.0095747487674311,(5[&theta=3.977915074584669E-4]:5.122982997710758E-4,9[&theta=3.4142209424465545E-4]:5.122982997710758E-4)[&theta=0.05515459155199903]:0.009563297359452862)[&theta=0.2015952907796843]:0.022431591628805425)[&theta=0.29647196670634085]:0.00761056942701243)[&theta=0.025475055251607336]:0.04778886578107959,11[&theta=2.7761687349290922E-5]:0.08790662249612138)[&theta=0.015153566263576189]:0.0;
tree STATE_11643500 = (((1[&theta=0.005382571292126972]:0.03733414301727439,2[&theta=0.003236568830289416]:0.03733414301727439)[&theta=0.0232760946567445]:0.0027884604426477236,(((((3[&theta=1.9039263996171936E-4]:2.651198643333146E-4,7[&theta=1.8205287361652996E-4]:2.651198643333146E-4)[&theta=0.21305156525456134]:2.3860866610014338E-4,(10[&theta=1.5349129620385193E-4]:2.3563041181690243E-4,13[&theta=1.6288999760523385E-4]:2.3563041181690243E-4)[&theta=0.006746496056772433]:2.680981186165555E-4)[&theta=0.028810855854329992]:3.6907045130611324E-4,6[&theta=5.936698890627196E-4]:8.727989817395712E-4)[&theta=0.7919660164432432]:0.028518562580369482,12[&theta=0.004805505946397509]:0.029391361562109055)[&theta=0.021317824156277684]:0.0029271070338068896,((4[&theta=3.453413080711852E-4]:5.00907400587629E-4,8[&theta=2.890866669581213E-4]:5.00907400587629E-4)[&theta=0.10393394853732091]:0.00957590552115735,(5[&theta=3.977915074584669E-4]:5.123601920443465E-4,9[&theta=3.3613673611897373E-4]:5.123601920443465E-4)[&theta=0.04899381430580065]:0.009564452729700634)[&theta=0.2015952907796843]:0.022241655674170965)[&theta=0.25264357301848206]:0.0078041348640061695)[&theta=0.025475055251607336]:0.04779463929534177,11[&theta=5.002586617882834E-5]:0.08791724275526389)[&theta=0.017419827537414445]:0.0;
tree STATE_11644000 = (((1[&theta=0.00558713228881919]:0.037478493882037396,2[&theta=0.003236568830289416]:0.037478493882037396)[&theta=0.01690862708154333]:0.002799241905505123,(((((3[&theta=1.9039263996171936E-4]:2.6614493893231255E-4,7[&theta=1.8205287361652996E-4]:2.6614493893231255E-4)[&theta=0.17496793796335408]:2.556787191847029E-4,(10[&theta=1.5349129620385193E-4]:2.3654146671093053E-4,13[&theta=1.6288999760523385E-4]:2.3654146671093053E-4)[&theta=0.007340994125255083]:2.852821914060849E-4)[&theta=0.040236912999229206]:3.5434996349898427E-4,6[&theta=5.936698890627196E-4]:8.761736216159997E-4)[&theta=0.695968682313027]:0.028628828380989832,12[&theta=0.005265916163606354]:0.02950500200260583)[&theta=0.021482142653688863]:0.0029384245677700586,((4[&theta=3.484476376909714E-4]:5.028441375955619E-4,8[&theta=2.915015670634297E-4]:5.028441375955619E-4)[&theta=0.10720043200113406]:0.009612930349669643,(5[&theta=3.977915074584669E-4]:5.143412107798649E-4,9[&theta=3.3613673611897373E-4]:5.143412107798649E-4)[&theta=0.05461176124519603]:0.00960143327648534)[&theta=0.19995762743978038]:0.022327652083110685)[&theta=0.35160509948153384]:0.00783430921716663)[&theta=0.026474421476186626]:0.047979435220887094,11[&theta=1.4021018328166715E-4]:0.08825717100842961)[&theta=0.013636457652972125]:0.0;
tree STATE_11644500 = (((1[&theta=0.005526207386128679]:0.03738537909937961,2[&theta=0.002964370734228234]:0.03738537909937961)[&theta=0.01816558289432988]:0.0027922872289789583,(((((3[&theta=1.8387332336201016E-4]:2.654837056334999E-4,7[&theta=1.8205287361652996E-4]:2.654837056334999E-4)[&theta=0.0969397539593812]:2.550434890593399E-4,(10[&theta=1.5221603121287787E-4]:2.359537828159569E-4,13[&theta=1.6288999760523385E-4]:2.359537828159569E-4)[&theta=0.007038914279701242]:2.8457341187688285E-4)[&theta=0.030208831308985065]:3.5346958607667235E-4,6[&theta=5.936698890627196E-4]:8.739967807695121E-4)[&theta=0.7195235833713826]:0.028557700465849132,12[&theta=0.0049450645976652375]:0.029431697246618645)[&theta=0.02000955097009292]:0.0029311240939077533,((4[&theta=3.484476376909714E-4]:5.015948285189934E-4,8[&theta=3.081724502042702E-4]:5.015948285189934E-4)[&theta=0.10156005327671669]:0.00958904716153964,(5[&theta=3.9716225483879395E-4]:5.130633373892091E-4,9[&theta=3.3613673611897373E-4]:5.130633373892091E-4)[&theta=0.05300866827519733]:0.009577578652669424)[&theta=0.20936798343112348]:0.022272179350467766)[&theta=0.3877714880413297]:0.007814844987832172)[&theta=0.025454459775398727]:0.04947925776426657,11[&theta=1.168856203936687E-4]:0.08965692409262514)[&theta=0.012625647331438084]:0.0;
tree STATE_11645000 = (((1[&theta=0.005701854177893117]:0.03738537909937961,2[&theta=0.003142683627901167]:0.03738537909937961)[&theta=0.021168635602991554]:0.0027922872289789583,(((((3[&theta=1.8492058183947868E-4]:2.654837056334999E-4,7[&theta=1.840231122872624E-4]:2.654837056334999E-4)[&theta=0.06092351947129405]:2.550434890593399E-4,(10[&theta=1.5795802457601224E-4]:2.359537828159569E-4,13[&theta=1.589568572098205E-4]:2.359537828159569E-4)[&theta=0.007012614506824811]:2.8457341187688285E-4)[&theta=0.03269411921602452]:3.5346958607667235E-4,6[&theta=6.106167633776129E-4]:8.739967807695121E-4)[&theta=0.8357415027187175]:0.028557700465849132,12[&theta=0.0049450645976652375]:0.029431697246618645)[&theta=0.018887957256017118]:0.0029311240939077533,((4[&theta=3.484476376909714E-4]:5.015948285189934E-4,8[&theta=3.081724502042702E-4]:5.015948285189934E-4)[&theta=0.11577469425930706]:0.00958904716153964,(5[&theta=4.000890571866827E-4]:5.130633373892091E-4,9[&theta=3.3613673611897373E-4]:5.130633373892091E-4)[&theta=0.0520953618893501]:0.009577578652669424)[&theta=0.20936798343112348]:0.022272179350467766)[&theta=0.3568122324924648]:0.007814844987832172)[&theta=0.02591806493243484]:0.04947925776426657,11[&theta=7.047620537077081E-5]:0.08965692409262514)[&theta=0.009765297944207224]:0.0;
tree STATE_11645500 = (((1[&theta=0.005765370036513439]:0.03733890193815749,2[&theta=0.0029737712756641365]:0.03733890193815749)[&theta=0.021154603215979957]:0.0027888158830451718,(((((3[&theta=1.919774796356234E-4]:2.6515365871981807E-4,7[&theta=1.840231122872624E-4]:2.6515365871981807E-4)[&theta=0.17074736140794483]:2.5472642132737564E-4,(10[&theta=1.538490302291681E-4]:2.3566044723212463E-4,13[&theta=1.5973149014060094E-4]:2.3566044723212463E-4)[&theta=0.007382381586233266]:2.8421963281506906E-4)[&theta=0.036357529410311666]:3.5303015592148964E-4,6[&theta=6.106167633776129E-4]:8.729102359686834E-4)[&theta=0.7942526926145939]:0.028522197793931427,12[&theta=0.0049450645976652375]:0.02939510802990011)[&theta=0.02059363416471972]:0.002927480147253834,((4[&theta=3.484476376909714E-4]:5.009712504177445E-4,8[&theta=3.081724502042702E-4]:5.009712504177445E-4)[&theta=0.11552244498653419]:0.009577126145847685,(5[&theta=4.047561923598381E-4]:5.124255017426691E-4,9[&theta=3.3613673611897373E-4]:5.124255017426691E-4)[&theta=0.0520953618893501]:0.009565671894522761)[&theta=0.20936798343112348]:0.022244490780888512)[&theta=0.3412735970082718]:0.007805129644048718)[&theta=0.026902210124118996]:0.049417745603746614,11[&theta=6.106724211196844E-5]:0.08954546342494928)[&theta=0.013799258167797418]:0.0;
tree STATE_11646000 = (((1[&theta=0.005233474124217357]:0.03733890193815749,2[&theta=0.003562053585337513]:0.03733890193815749)[&theta=0.02020884524231996]:0.0027888158830451718,(((((3[&theta=1.8593871247061679E-4]:2.6515365871981807E-4,7[&theta=1.840231122872624E-4]:2.6515365871981807E-4)[&theta=0.16520886738008136]:2.4448552787839146E-4,(10[&theta=1.538490302291681E-4]:2.3566044723212463E-4,13[&theta=1.573396371319953E-4]:2.3566044723212463E-4)[&theta=0.006326382098552557]:2.739787393660849E-4)[&theta=0.03235174491821133]:3.632710493704738E-4,6[&theta=6.106167633776129E-4]:8.729102359686834E-4)[&theta=0.8118535910724927]:0.028522197793931427,12[&theta=0.004924375792647359]:0.02939510802990011)[&theta=0.020628573992074958]:0.002927480147253834,((4[&theta=3.5530620368144574E-4]:5.009712504177445E-4,8[&theta=2.9583258427954943E-4]:5.009712504177445E-4)[&theta=0.10684255860521018]:0.009577126145847685,(5[&theta=4.047561923598381E-4]:5.124255017426691E-4,9[&theta=3.3613673611897373E-4]:5.124255017426691E-4)[&theta=0.04943658559480476]:0.009565671894522761)[&theta=0.20876595860828603]:0.022244490780888512)[&theta=0.27429246820675585]:0.007805129644048718)[&theta=0.024966151216444486]:0.049417745603746614,11[&theta=9.074132968671222E-5]:0.08954546342494928)[&theta=0.013065867232225616]:0.0;
tree STATE_11646500 = (((1[&theta=0.005390607988911874]:0.03748473331854102,2[&theta=0.003049393060820896]:0.03748473331854102)[&theta=0.022356449680573973]:0.0027997079245554862,(((((3[&theta=1.9145286409245446E-4]:2.6618924686134664E-4,7[&theta=1.840231122872624E-4]:2.6618924686134664E-4)[&theta=0.09455911785746249]:2.4544039425537686E-4,(10[&theta=1.538490302291681E-4]:2.3658084624060592E-4,13[&theta=1.573396371319953E-4]:2.3658084624060592E-4)[&theta=0.00795676958309453]:2.750487948761176E-4)[&theta=0.036267093225567704]:3.646898462775391E-4,6[&theta=6.106167633776129E-4]:8.763194873942626E-4)[&theta=0.8102090795255873]:0.028633594521203967,12[&theta=0.004924375792647359]:0.02950991400859823)[&theta=0.01927430719291859]:0.0029389137580125638,((4[&theta=3.4518087729910337E-4]:5.029278513135578E-4,8[&theta=2.9583258427954943E-4]:5.029278513135578E-4)[&theta=0.10749560081526684]:0.009614530714634131,(5[&theta=3.9036637405127645E-4]:5.144268385357709E-4,9[&theta=3.3613673611897373E-4]:5.144268385357709E-4)[&theta=0.05211442778591801]:0.009603031727411919)[&theta=0.21658165738939344]:0.022331369200663108)[&theta=0.29908292733818137]:0.00783561347648571)[&theta=0.024966151216444486]:0.049610752298715116,11[&theta=3.495295072271203E-5]:0.08989519354181162)[&theta=0.012423491907353503]:0.0;
tree STATE_11647000 = (((1[&theta=0.005479328046257022]:0.03748473331854102,2[&theta=0.003414901004406149]:0.03748473331854102)[&theta=0.02255978662038436]:0.002716649426415807,(((((3[&theta=1.9145286409245446E-4]:2.6618924686134664E-4,7[&theta=1.840231122872624E-4]:2.6618924686134664E-4)[&theta=0.1361393114538158]:2.4544039425537686E-4,(10[&theta=1.5518660596654655E-4]:2.3658084624060592E-4,13[&theta=1.573396371319953E-4]:2.3658084624060592E-4)[&theta=0.008607999359294653]:2.750487948761176E-4)[&theta=0.03723266283187036]:3.646898462775391E-4,6[&theta=6.106167633776129E-4]:8.763194873942626E-4)[&theta=0.7604845254109288]:0.028633594521203967,12[&theta=0.004936531415931205]:0.02950991400859823)[&theta=0.01976760847589853]:0.0029389137580125638,((4[&theta=3.542527024642256E-4]:5.029278513135578E-4,8[&theta=3.0070924045060986E-4]:5.029278513135578E-4)[&theta=0.10601031392351759]:0.009614530714634131,(5[&theta=3.9036637405127645E-4]:5.144268385357709E-4,9[&theta=3.4737766965950575E-4]:5.144268385357709E-4)[&theta=0.05244152019725334]:0.009603031727411919)[&theta=0.20683305767269983]:0.022331369200663108)[&theta=0.277286406414157]:0.007752554978346031)[&theta=0.024966151216444486]:0.049693810796854795,11[&theta=1.7380336705821668E-5]:0.08989519354181162)[&theta=0.01125038181139844]:0.0;
tree STATE_11647500 = (((1[&theta=0.005479328046257022]:0.03782674289990248,2[&theta=0.003414901004406149]:0.03782674289990248)[&theta=0.02379345144011172]:0.0027414360542180813,(((((3[&theta=1.9145286409245446E-4]:2.683002523543277E-4,7[&theta=1.90254164567409E-4]:2.683002523543277E-4)[&theta=0.10557070013272289]:2.383587909885501E-4,(10[&theta=1.5518660596654655E-4]:2.387394027786317E-4,13[&theta=1.656405827718023E-4]:2.387394027786317E-4)[&theta=0.006518102553814278]:2.679196405642461E-4)[&theta=0.0316989832947657]:3.776559567438642E-4,6[&theta=6.106167633776129E-4]:8.84315000086742E-4)[&theta=0.8441835726854036]:0.028894846577924002,12[&theta=0.00491823294414153]:0.029779161578010745)[&theta=0.01976760847589853]:0.0029657283189030957,((4[&theta=3.542527024642256E-4]:5.075165499291003E-4,8[&theta=3.0070924045060986E-4]:5.075165499291003E-4)[&theta=0.0986525283834424]:0.009702253404208995,(5[&theta=4.0066754360118957E-4]:5.191204535654847E-4,9[&theta=3.4737766965950575E-4]:5.191204535654847E-4)[&theta=0.053310052929409615]:0.00969064950057261)[&theta=0.21369969886357693]:0.022535119942775746)[&theta=0.4330197486030435]:0.007823289057206723)[&theta=0.025677934469152813]:0.05014721563456458,11[&theta=3.332870660446039E-5]:0.09071539458868515)[&theta=0.013625302262236197]:0.0;
tree STATE_11648000 = (((1[&theta=0.004908372243720758]:0.03706888473199073,2[&theta=0.0030816379087419774]:0.03706888473199073)[&theta=0.020064136126664803]:0.0026865114282466004,(((((3[&theta=1.8901611457971997E-4]:2.6292486123916955E-4,7[&theta=1.7928258481540184E-4]:2.6292486123916955E-4)[&theta=0.2033537089582089]:2.335832765562803E-4,(10[&theta=1.5518660596654655E-4]:2.3395626279544736E-4,13[&theta=1.5692927634980555E-4]:2.3395626279544736E-4)[&theta=0.007134463631564748]:2.625518750000025E-4)[&theta=0.028892975182340346]:3.700896259012582E-4,6[&theta=5.976910366291075E-4]:8.665977636967081E-4)[&theta=0.8639350353602867]:0.02831593880498718,12[&theta=0.005252464862820628]:0.029182536568683887)[&theta=0.020043383984434768]:0.0029063100011210083,((4[&theta=3.542527024642256E-4]:4.973484642514103E-4,8[&theta=3.089949614232495E-4]:4.973484642514103E-4)[&theta=0.10399909791212071]:0.009507868917842123,(5[&theta=3.8851643250142827E-4]:5.087198838705015E-4,9[&theta=3.4202407902867186E-4]:5.087198838705015E-4)[&theta=0.05371877880689696]:0.009496497498223032)[&theta=0.203960626306967]:0.02208362918771136)[&theta=0.3497741296242461]:0.007666549590432434)[&theta=0.024817675348601798]:0.04914251699933569,11[&theta=7.513997360155106E-5]:0.08889791315957302)[&theta=0.014114858678169404]:0.0;
tree STATE_11648500 = (((1[&theta=0.005217396488153741]:0.03710110160028027,2[&theta=0.003318704329124618]:0.03710110160028027)[&theta=0.018483016007432025]:0.00268884629711217,(((((3[&theta=1.9082156895737685E-4]:2.6315337136796976E-4,7[&theta=1.8173605816678738E-4]:2.6315337136796976E-4)[&theta=0.14194543632813522]:2.2946530693059003E-4,(10[&theta=1.5518660596654655E-4]:2.3415959608045147E-4,13[&theta=1.5692927634980555E-4]:2.3415959608045147E-4)[&theta=0.0069389810631954795]:2.5845908221810835E-4)[&theta=0.03805589604111979]:3.7473225254128955E-4,6[&theta=5.976910366291075E-4]:8.673509308398493E-4)[&theta=0.7060423462433919]:0.02834054841699926,12[&theta=0.00501462727046364]:0.02920789934783911)[&theta=0.01983966566313604]:0.0029088358987084777,((4[&theta=3.4793599382854925E-4]:4.977807138343864E-4,8[&theta=2.897355393308198E-4]:4.977807138343864E-4)[&theta=0.09507622542802102]:0.009516132283812125,(5[&theta=3.8851643250142827E-4]:5.091620164464724E-4,9[&theta=3.286114612559449E-4]:5.091620164464724E-4)[&theta=0.05130575262206721]:0.009504750981200039)[&theta=0.20360535883187558]:0.022102822248901074)[&theta=0.2377412261527574]:0.007673212650844849)[&theta=0.024817675348601798]:0.0491852271593265,11[&theta=7.992724837536797E-5]:0.08897517505671894)[&theta=0.010143171692928884]:0.0;
tree STATE_11649000 = (((1[&theta=0.0055592520378967775]:0.03710110160028027,2[&theta=0.0034869485863419226]:0.03710110160028027)[&theta=0.020821686569823878]:0.00268884629711217,(((((3[&theta=1.9082156895737685E-4]:2.6315337136796976E-4,7[&theta=1.7841465583727742E-4]:2.6315337136796976E-4)[&theta=0.18876368860160603]:2.2946530693059003E-4,(10[&theta=1.5263697236112022E-4]:2.3415959608045147E-4,13[&theta=1.6158134358182846E-4]:2.3415959608045147E-4)[&theta=0.00709265045346256]:2.5845908221810835E-4)[&theta=0.037549907422410385]:3.7473225254128955E-4,6[&theta=6.162477998548506E-4]:8.673509308398493E-4)[&theta=0.7363355963160138]:0.02834054841699926,12[&theta=0.00501462727046364]:0.02920789934783911)[&theta=0.020051914330279284]:0.0029088358987084777,((4[&theta=3.4793599382854925E-4]:4.977807138343864E-4,8[&theta=2.9238040666926864E-4]:4.977807138343864E-4)[&theta=0.12646142114523168]:0.009516132283812125,(5[&theta=3.8864915986513667E-4]:5.091620164464724E-4,9[&theta=3.345294845850589E-4]:5.091620164464724E-4)[&theta=0.05102304888236128]:0.009504750981200039)[&theta=0.19667800979890282]:0.022102822248901074)[&theta=0.31587077053405105]:0.007673212650844849)[&theta=0.02542767206810263]:0.0491852271593265,11[&theta=9.023299209598452E-5]:0.08897517505671894)[&theta=0.01179637531342199]:0.0;
tree STATE_11649500 = (((1[&theta=0.0055592520378967775]:0.03710110160028027,2[&theta=0.003440453294391416]:0.03710110160028027)[&theta=0.02199945656847953]:0.00268884629711217,(((((3[&theta=1.8812258291750256E-4]:2.6315337136796976E-4,7[&theta=1.8297986370438216E-4]:2.6315337136796976E-4)[&theta=0.18086944962181584]:2.2946530693059003E-4,(10[&theta=1.533006696804678E-4]:2.3415959608045147E-4,13[&theta=1.540321849128336E-4]:2.3415959608045147E-4)[&theta=0.007027649917618633]:2.5845908221810835E-4)[&theta=0.05188602666858753]:3.7473225254128955E-4,6[&theta=6.057974650436284E-4]:8.673509308398493E-4)[&theta=0.6701077402717263]:0.02834054841699926,12[&theta=0.00501462727046364]:0.02920789934783911)[&theta=0.02027119677736262]:0.0029088358987084777,((4[&theta=3.3546152018619594E-4]:4.977807138343864E-4,8[&theta=2.9917989784868933E-4]:4.977807138343864E-4)[&theta=0.11089096939973825]:0.009516132283812125,(5[&theta=3.844130830830756E-4]:5.091620164464724E-4,9[&theta=3.3050168935784937E-4]:5.091620164464724E-4)[&theta=0.052900178706480734]:0.009504750981200039)[&theta=0.21658452652723845]:0.022102822248901074)[&theta=0.2299993158089863]:0.007673212650844849)[&theta=0.026671512143105248]:0.04848434636546164,11[&theta=4.451154632161075E-5]:0.08827429426285407)[&theta=0.010279817817178478]:0.0;
tree STATE_11650000 = (((1[&theta=0.0054575622832559335]:0.03710110160028027,2[&theta=0.0029687931526825844]:0.03710110160028027)[&theta=0.021161774079588552]:0.00268884629711217,(((((3[&theta=1.8812258291750256E-4]:2.6315337136796976E-4,7[&theta=1.8297986370438216E-4]:2.6315337136796976E-4)[&theta=0.22302662988493596]:2.2946530693059003E-4,(10[&theta=1.5504338433828909E-4]:2.3415959608045147E-4,13[&theta=1.5784980486740425E-4]:2.3415959608045147E-4)[&theta=0.007027649917618633]:2.5845908221810835E-4)[&theta=0.05179953637892154]:3.7473225254128955E-4,6[&theta=5.9688541377969E-4]:8.673509308398493E-4)[&theta=0.7511634765191231]:0.02834054841699926,12[&theta=0.00501462727046364]:0.02920789934783911)[&theta=0.01825118852807067]:0.0026376728064784367,((4[&theta=3.537961288470181E-4]:4.977807138343864E-4,8[&theta=2.9917989784868933E-4]:4.977807138343864E-4)[&theta=0.10750318728086443]:0.009516132283812125,(5[&theta=4.0106689274402736E-4]:5.091620164464724E-4,9[&theta=3.3050168935784937E-4]:5.091620164464724E-4)[&theta=0.052090032120001004]:0.009504750981200039)[&theta=0.2008480186303551]:0.021831659156671034)[&theta=0.29631054722157346]:0.00794437574307489)[&theta=0.025559435934006582]:0.04848434636546164,11[&theta=6.450219791080055E-5]:0.08827429426285407)[&theta=0.012302516942283938]:0.0;
tree STATE_11650500 = (((1[&theta=0.0054032459929482515]:0.03704509949573204,2[&theta=0.0031798303802869792]:0.03704509949573204)[&theta=0.018871445559167643]:0.002684787629176448,(((((3[&theta=1.8812258291750256E-4]:2.627561555986284E-4,7[&theta=1.8100015097936644E-4]:2.627561555986284E-4)[&theta=0.17740266974133104]:2.2911894147095035E-4,(10[&theta=1.45942146767992E-4]:2.3380614484544638E-4,13[&theta=1.5609329260780205E-4]:2.3380614484544638E-4)[&theta=0.006944251558091343]:2.5806895222413236E-4)[&theta=0.040740535431644236]:3.741666144906864E-4,6[&theta=5.9688541377969E-4]:8.660417115602651E-4)[&theta=0.7602364468953821]:0.028297769893264244,12[&theta=0.00501462727046364]:0.029163811604824508)[&theta=0.0179127217972133]:0.002633691382156758,((4[&theta=3.394787430534361E-4]:4.970293407921899E-4,8[&theta=2.9917989784868933E-4]:4.970293407921899E-4)[&theta=0.108781289308211]:0.009501768197246869,(5[&theta=4.0106689274402736E-4]:5.083934639440635E-4,9[&theta=3.2811864457062655E-4]:5.083934639440635E-4)[&theta=0.05231702469635555]:0.009490404074094995)[&theta=0.21724853596311128]:0.021798705448942208)[&theta=0.4015259221323264]:0.007932384137927219)[&theta=0.025559435934006582]:0.04841116186912608,11[&theta=4.6283608019581966E-5]:0.08814104899403456)[&theta=0.014370812132900703]:0.0;
tree STATE_11651000 = (((1[&theta=0.004988187791287386]:0.036813435471331174,2[&theta=0.003285574991933433]:0.036813435471331174)[&theta=0.016672848691798022]:0.0026679981289374696,(((((3[&theta=1.8812258291750256E-4]:2.611129922849736E-4,7[&theta=1.8100015097936644E-4]:2.611129922849736E-4)[&theta=0.19466500510818205]:2.2768613074105232E-4,(10[&theta=1.45942146767992E-4]:2.323440223735986E-4,13[&theta=1.5298472344078427E-4]:2.323440223735986E-4)[&theta=0.008263348295709945]:2.564551006524273E-4)[&theta=0.032851275502559375]:3.718267383697073E-4,6[&theta=5.903120138247621E-4]:8.606258613957332E-4)[&theta=0.7558122922521502]:0.028120807883598203,12[&theta=0.00485800696302604]:0.028981433744993935)[&theta=0.016816390623503024]:0.0026172214157394597,((4[&theta=3.3589489454292963E-4]:4.939211343384188E-4,8[&theta=2.9548917093839063E-4]:4.939211343384188E-4)[&theta=0.1069608769905407]:0.009442348249953924,(5[&theta=4.0106689274402736E-4]:5.052141911808753E-4,9[&theta=3.2811864457062655E-4]:5.052141911808753E-4)[&theta=0.05231702469635555]:0.009431055193111467)[&theta=0.21101433346308862]:0.021662385776441053)[&theta=0.5322413388613315]:0.007882778439535248)[&theta=0.025471713096285684]:0.04810841940825577,11[&theta=1.0639921273626083E-4]:0.08758985300852441)[&theta=0.013624632806750714]:0.0;
tree STATE_11651500 = (((1[&theta=0.005499776253800334]:0.036813435471331174,2[&theta=0.0031206294519147376]:0.036813435471331174)[&theta=0.02009217981940781]:0.0026679981289374696,(((((3[&theta=1.8812258291750256E-4]:2.611129922849736E-4,7[&theta=1.8100015097936644E-4]:2.611129922849736E-4)[&theta=0.18962291598933853]:2.2768613074105232E-4,(10[&theta=1.45942146767992E-4]:2.323440223735986E-4,13[&theta=1.5298472344078427E-4]:2.323440223735986E-4)[&theta=0.006367189786738005]:2.564551006524273E-4)[&theta=0.03441850130457396]:3.718267383697073E-4,6[&theta=5.903120138247621E-4]:8.606258613957332E-4)[&theta=0.8478900957603956]:0.028120807883598203,12[&theta=0.00485800696302604]:0.028981433744993935)[&theta=0.017580333905798134]:0.0026172214157394597,((4[&theta=3.5109670401805627E-4]:4.939211343384188E-4,8[&theta=2.869398027248444E-4]:4.939211343384188E-4)[&theta=0.10113442049919104]:0.009442348249953924,(5[&theta=3.9073215162879397E-4]:5.052141911808753E-4,9[&theta=3.438596594154417E-4]:5.052141911808753E-4)[&theta=0.05231702469635555]:0.009431055193111467)[&theta=0.21510892383028848]:0.021662385776441053)[&theta=0.42181842766763517]:0.007882778439535248)[&theta=0.026854055420746453]:0.04810841940825577,11[&theta=3.69719918384033E-5]:0.08758985300852441)[&theta=0.016910234340903597]:0.0;
tree STATE_11652000 = (((1[&theta=0.005193557106879278]:0.03687193866701819,2[&theta=0.003234469802088856]:0.03687193866701819)[&theta=0.017045533823772444]:0.0026722380596755635,(((((3[&theta=1.8812258291750256E-4]:2.615279479740716E-4,7[&theta=1.8588005102880694E-4]:2.615279479740716E-4)[&theta=0.16592025020098788]:2.280479651118852E-4,(10[&theta=1.5442565456497408E-4]:2.3271325897522511E-4,13[&theta=1.5805867574742637E-4]:2.3271325897522511E-4)[&theta=0.0066633358885234955]:2.568626541107317E-4)[&theta=0.025943201630401296]:3.724176381908731E-4,6[&theta=5.903120138247621E-4]:8.619935512768299E-4)[&theta=0.8621794607093697]:0.02816549692458087,12[&theta=0.00485800696302604]:0.0290274904758577)[&theta=0.017580333905798134]:0.00262138065311247,((4[&theta=3.5109670401805627E-4]:4.947060641991121E-4,8[&theta=2.869398027248444E-4]:4.947060641991121E-4)[&theta=0.09414064033992504]:0.009457353846153772,(5[&theta=3.9073215162879397E-4]:5.060170677478702E-4,9[&theta=3.3974646153324487E-4]:5.060170677478702E-4)[&theta=0.05231702469635555]:0.009446042842605014)[&theta=0.20116367743504793]:0.021696811218617287)[&theta=0.4215837883017017]:0.007895305597723584)[&theta=0.02548068237894507]:0.0481848723727455,11[&theta=7.180422478207538E-5]:0.08772904909943925)[&theta=0.01160327392863601]:0.0;
tree STATE_11652500 = (((1[&theta=0.00527935210891925]:0.037100278708727966,2[&theta=0.003234469802088856]:0.037100278708727966)[&theta=0.019450954879317636]:0.0024438980179657885,(((((3[&theta=1.8410243481373022E-4]:2.615279479740716E-4,7[&theta=1.8588005102880694E-4]:2.615279479740716E-4)[&theta=0.1404450743157426]:2.280479651118852E-4,(10[&theta=1.5130558055221184E-4]:2.3271325897522511E-4,13[&theta=1.5859451829083835E-4]:2.3271325897522511E-4)[&theta=0.007755365076907167]:2.568626541107317E-4)[&theta=0.039473600636231766]:3.724176381908731E-4,6[&theta=6.062496420981813E-4]:8.619935512768299E-4)[&theta=0.7035049235824651]:0.02816549692458087,12[&theta=0.004886589597299093]:0.0290274904758577)[&theta=0.01826307966086032]:0.00262138065311247,((4[&theta=3.5109670401805627E-4]:4.947060641991121E-4,8[&theta=2.906007678736154E-4]:4.947060641991121E-4)[&theta=0.10466411326043666]:0.009457353846153772,(5[&theta=3.8178091727886275E-4]:5.060170677478702E-4,9[&theta=3.289201634273203E-4]:5.060170677478702E-4)[&theta=0.051744991326220215]:0.009446042842605014)[&theta=0.1954551800678201]:0.021696811218617287)[&theta=0.2733824816302691]:0.007895305597723584)[&theta=0.0256391079239539]:0.0481848723727455,11[&theta=7.473314942158224E-5]:0.08772904909943925)[&theta=0.012390220563046854]:0.0;
tree STATE_11653000 = (((1[&theta=0.0052223587676861714]:0.03705959589418306,2[&theta=0.0035122417961555804]:0.03705959589418306)[&theta=0.020988042708427284]:0.0024412181283991335,(((((3[&theta=1.8410243481373022E-4]:2.612411659504305E-4,7[&theta=1.8588005102880694E-4]:2.612411659504305E-4)[&theta=0.23725597125053394]:2.2779789601820463E-4,(10[&theta=1.5344837372233743E-4]:2.3245807409019077E-4,13[&theta=1.5859451829083835E-4]:2.3245807409019077E-4)[&theta=0.006419423295006708]:2.5658098787844437E-4)[&theta=0.04059799528389079]:3.7200925857122874E-4,6[&theta=5.776029992159449E-4]:8.610483205398639E-4)[&theta=0.7735215630067402]:0.028134611666361012,12[&theta=0.0047560538637572754]:0.028995659986900877)[&theta=0.01826307966086032]:0.0026185061425515292,((4[&theta=3.5109670401805627E-4]:4.941635875449052E-4,8[&theta=2.941890759732783E-4]:4.941635875449052E-4)[&theta=0.10580838055530595]:0.009446983256336125,(5[&theta=3.982875858499556E-4]:5.054621878590866E-4,9[&theta=3.425693517255867E-4]:5.054621878590866E-4)[&theta=0.05272675453536291]:0.009435684656021945)[&theta=0.1980840596483536]:0.021673019285571374)[&theta=0.2863428484207421]:0.007886647893129789)[&theta=0.025382630308000743]:0.04813203459645815,11[&theta=1.5079594057484951E-4]:0.08763284861904035)[&theta=0.012383419458351962]:0.0;
tree STATE_11653500 = (((1[&theta=0.005443858934344541]:0.03732942928068262,2[&theta=0.0030767101629322695]:0.03732942928068262)[&theta=0.018678904657183207]:0.0024589928002183015,(((((3[&theta=1.9441545124057938E-4]:2.6314328028278247E-4,7[&theta=1.7850432753562396E-4]:2.6314328028278247E-4)[&theta=0.4699362349739495]:2.2945650767429432E-4,(10[&theta=1.5344837372233743E-4]:2.3415061681326908E-4,13[&theta=1.5808415117664386E-4]:2.3415061681326908E-4)[&theta=0.0070632120300979945]:2.584491711438077E-4)[&theta=0.030964618167235673]:3.747178827649756E-4,6[&theta=6.023196423141384E-4]:8.673176707220524E-4)[&theta=0.7735215630067402]:0.02833946164814335,12[&theta=0.004983206126059709]:0.029206779318865405)[&theta=0.018642344143035044]:0.002637571660212109,((4[&theta=3.478639794754334E-4]:4.977616255454476E-4,8[&theta=2.863727821662892E-4]:4.977616255454476E-4)[&theta=0.10405362818128126]:0.009515767370753896,(5[&theta=3.982875858499556E-4]:5.091424917211938E-4,9[&theta=3.425693517255867E-4]:5.091424917211938E-4)[&theta=0.05387514245001798]:0.00950438650457815)[&theta=0.19027885820271984]:0.02183082198277817)[&theta=0.2824218548434574]:0.007944071101823408)[&theta=0.025443442743241566]:0.048482487146760116,11[&theta=1.2438575655818185E-4]:0.08827090922766104)[&theta=0.009235062377144977]:0.0;
tree STATE_11654000 = (((1[&theta=0.005443858934344541]:0.037557661925570286,2[&theta=0.003256504640746402]:0.037557661925570286)[&theta=0.023798496293696]:0.002474027116074931,(((((3[&theta=1.9452071351382534E-4]:2.6475214192360144E-4,7[&theta=1.8872889568991824E-4]:2.6475214192360144E-4)[&theta=0.07571560801635124]:2.308594079233021E-4,(10[&theta=1.5344837372233743E-4]:2.355822169102206E-4,13[&theta=1.575337010823766E-4]:2.355822169102206E-4)[&theta=0.006564837516640051]:2.6002933293668294E-4)[&theta=0.025214512416559642]:3.7700891306246837E-4,6[&theta=5.911706232987519E-4]:8.726204629093719E-4)[&theta=0.9071182365275758]:0.028512729507076177,12[&theta=0.0045725722367920656]:0.02938534996998555)[&theta=0.018642344143035044]:0.0026536978096789177,((4[&theta=3.478639794754334E-4]:5.008049469814014E-4,8[&theta=2.863727821662892E-4]:5.008049469814014E-4)[&theta=0.10944640459123803]:0.00957394690355181,(5[&theta=3.8687983987491746E-4]:5.122553959297335E-4,9[&theta=3.299544357213134E-4]:5.122553959297335E-4)[&theta=0.05387514245001798]:0.009562496454603478)[&theta=0.19027885820271984]:0.021964295929131253)[&theta=0.32172728759743613]:0.007992641261980751)[&theta=0.025443442743241566]:0.048778909741090094,11[&theta=7.91530592939757E-5]:0.08881059878273531)[&theta=0.015552070805618561]:0.0;
tree STATE_11654500 = (((1[&theta=0.005443858934344541]:0.037557661925570286,2[&theta=0.003391885573014978]:0.037557661925570286)[&theta=0.01867090677325758]:0.002474027116074931,(((((3[&theta=1.9452071351382534E-4]:2.6475214192360144E-4,7[&theta=1.8889199505629643E-4]:2.6475214192360144E-4)[&theta=0.1926298928116864]:2.308594079233021E-4,(10[&theta=1.576846841812595E-4]:2.355822169102206E-4,13[&theta=1.575337010823766E-4]:2.355822169102206E-4)[&theta=0.007590570411240623]:2.6002933293668294E-4)[&theta=0.028797689978532968]:3.7700891306246837E-4,6[&theta=6.068056892824969E-4]:8.726204629093719E-4)[&theta=0.7987341705870654]:0.028512729507076177,12[&theta=0.005360596889703977]:0.02938534996998555)[&theta=0.01719282419727895]:0.0026536978096789177,((4[&theta=3.478639794754334E-4]:5.008049469814014E-4,8[&theta=3.006571131171386E-4]:5.008049469814014E-4)[&theta=0.11543701740175111]:0.00957394690355181,(5[&theta=3.8687983987491746E-4]:5.122553959297335E-4,9[&theta=3.299544357213134E-4]:5.122553959297335E-4)[&theta=0.05271429267266488]:0.009562496454603478)[&theta=0.18868504061041022]:0.021964295929131253)[&theta=0.2519030462303053]:0.007992641261980751)[&theta=0.025443442743241566]:0.048778909741090094,11[&theta=2.618458369156325E-5]:0.08881059878273531)[&theta=0.011664157673150639]:0.0;
tree STATE_11655000 = (((1[&theta=0.005443858934344541]:0.037557661925570286,2[&theta=0.0031557171824031774]:0.037557661925570286)[&theta=0.019594252338852133]:0.002474027116074931,(((((3[&theta=1.8923743614295048E-4]:2.6475214192360144E-4,7[&theta=1.8889199505629643E-4]:2.6475214192360144E-4)[&theta=0.10451837033031677]:2.308594079233021E-4,(10[&theta=1.5339351919258504E-4]:2.355822169102206E-4,13[&theta=1.617648040051321E-4]:2.355822169102206E-4)[&theta=0.006462593188936093]:2.6002933293668294E-4)[&theta=0.03444205458816094]:3.7700891306246837E-4,6[&theta=6.068056892824969E-4]:8.726204629093719E-4)[&theta=0.797108616179419]:0.028512729507076177,12[&theta=0.004668670665909956]:0.02938534996998555)[&theta=0.01811005625200697]:0.0026536978096789177,((4[&theta=3.5212483133579517E-4]:5.008049469814014E-4,8[&theta=3.006571131171386E-4]:5.008049469814014E-4)[&theta=0.10802967505180584]:0.00957394690355181,(5[&theta=3.886713270429382E-4]:5.122553959297335E-4,9[&theta=3.4452271933238835E-4]:5.122553959297335E-4)[&theta=0.05200042150084004]:0.009562496454603478)[&theta=0.21214227648129022]:0.021964295929131253)[&theta=0.3195174009372909]:0.007992641261980751)[&theta=0.025260770473592802]:0.048778909741090094,11[&theta=3.885915497157506E-5]:0.08881059878273531)[&theta=0.01509361053746867]:0.0;
tree STATE_11655500 = (((1[&theta=0.0054458189765087235]:0.037939806764576235,2[&theta=0.00324768139638651]:0.037939806764576235)[&theta=0.016917186603471343]:0.002499200054045414,(((((3[&theta=1.866661629381007E-4]:2.6744596415493135E-4,7[&theta=1.8889199505629643E-4]:2.6744596415493135E-4)[&theta=0.17544696813502922]:2.3320837553072912E-4,(10[&theta=1.5717302119398478E-4]:2.3797923854943312E-4,13[&theta=1.617648040051321E-4]:2.3797923854943312E-4)[&theta=0.007586155887233452]:2.6267510113622735E-4)[&theta=0.03298655941217899]:3.8084493487531646E-4,6[&theta=6.068056892824969E-4]:8.814992745609769E-4)[&theta=0.9279005319407486]:0.028802843211403535,12[&theta=0.004668670665909956]:0.02968434248596451)[&theta=0.018294051317053608]:0.002680698876046144,((4[&theta=3.557356223373545E-4]:5.059005790315768E-4,8[&theta=3.006571131171386E-4]:5.059005790315768E-4)[&theta=0.10127409362238794]:0.009671360699047381,(5[&theta=3.977906810420099E-4]:5.174675349653166E-4,9[&theta=3.3949845829121E-4]:5.174675349653166E-4)[&theta=0.05222447911686248]:0.00965979374311364)[&theta=0.21843477020144086]:0.0221877800839317)[&theta=0.449532263438277]:0.008073965456610994)[&theta=0.02621647634032809]:0.04927522947065247,11[&theta=4.47075126708003E-5]:0.08971423628927412)[&theta=0.0126369398163656]:0.0;
tree STATE_11656000 = (((1[&theta=0.0054458189765087235]:0.037939806764576235,2[&theta=0.0034773086842137136]:0.037939806764576235)[&theta=0.01659973854337442]:0.002499200054045414,(((((3[&theta=1.9361939159103864E-4]:2.6744596415493135E-4,7[&theta=1.8567424135184783E-4]:2.6744596415493135E-4)[&theta=0.07953278119617625]:2.3320837553072912E-4,(10[&theta=1.4975357286941697E-4]:2.3797923854943312E-4,13[&theta=1.617648040051321E-4]:2.3797923854943312E-4)[&theta=0.00810377257285381]:2.6267510113622735E-4)[&theta=0.03435315552371939]:3.8084493487531646E-4,6[&theta=6.068056892824969E-4]:8.814992745609769E-4)[&theta=0.859689593677985]:0.028802843211403535,12[&theta=0.004951770842755634]:0.02968434248596451)[&theta=0.017426840952654052]:0.002680698876046144,((4[&theta=3.559323708564507E-4]:5.059005790315768E-4,8[&theta=2.931396373707382E-4]:5.059005790315768E-4)[&theta=0.10422719206730548]:0.009671360699047381,(5[&theta=3.977906810420099E-4]:5.174675349653166E-4,9[&theta=3.374896314590391E-4]:5.174675349653166E-4)[&theta=0.05290361361685686]:0.00965979374311364)[&theta=0.2006951113898605]:0.0221877800839317)[&theta=0.26136230008413874]:0.008073965456610994)[&theta=0.0256743004657203]:0.04927522947065247,11[&theta=7.943906852374887E-5]:0.08971423628927412)[&theta=0.014122724008621735]:0.0;
tree STATE_11656500 = (((1[&theta=0.0056300933647186425]:0.037939806764576235,2[&theta=0.0035044080991082686]:0.037939806764576235)[&theta=0.02176740044786842]:0.002499200054045414,(((((3[&theta=1.9112950422874164E-4]:2.6744596415493135E-4,7[&theta=1.8253085528043968E-4]:2.6744596415493135E-4)[&theta=0.18587128908954445]:2.3320837553072912E-4,(10[&theta=1.5026385195471146E-4]:2.3395825893223921E-4,13[&theta=1.617648040051321E-4]:2.3395825893223921E-4)[&theta=0.007160448632288474]:2.666960807534213E-4)[&theta=0.03705812949304794]:3.8084493487531646E-4,6[&theta=5.99073886783355E-4]:8.814992745609769E-4)[&theta=0.8429604255406346]:0.028802843211403535,12[&theta=0.00490262596214073]:0.02968434248596451)[&theta=0.01895139661793065]:0.002680698876046144,((4[&theta=3.559323708564507E-4]:5.059005790315768E-4,8[&theta=3.0686198632049486E-4]:5.059005790315768E-4)[&theta=0.11018743873777313]:0.009671360699047381,(5[&theta=3.977906810420099E-4]:5.174675349653166E-4,9[&theta=3.504776938928979E-4]:5.174675349653166E-4)[&theta=0.05290361361685686]:0.00965979374311364)[&theta=0.2010579896451985]:0.0221877800839317)[&theta=0.27419679897397]:0.008073965456610994)[&theta=0.0256743004657203]:0.04927522947065247,11[&theta=5.412133679685705E-5]:0.08971423628927412)[&theta=0.01311993719919252]:0.0;
tree STATE_11657000 = (((1[&theta=0.0056300933647186425]:0.037939806764576235,2[&theta=0.0031179256209398413]:0.037939806764576235)[&theta=0.017645287901824073]:0.002499200054045414,(((((3[&theta=1.9112950422874164E-4]:2.6744596415493135E-4,7[&theta=1.8336433147219958E-4]:2.6744596415493135E-4)[&theta=0.18720234566610905]:2.3320837553072912E-4,(10[&theta=1.538595187667165E-4]:2.3395825893223921E-4,13[&theta=1.528701656812174E-4]:2.3395825893223921E-4)[&theta=0.006839508265421049]:2.666960807534213E-4)[&theta=0.035924829689724116]:3.8084493487531646E-4,6[&theta=6.218621991600165E-4]:8.814992745609769E-4)[&theta=0.8429604255406346]:0.028802843211403535,12[&theta=0.00490262596214073]:0.02968434248596451)[&theta=0.017649012980929957]:0.002603164646445947,((4[&theta=3.559323708564507E-4]:5.059005790315768E-4,8[&theta=3.0686198632049486E-4]:5.059005790315768E-4)[&theta=0.10029773037315085]:0.009671360699047381,(5[&theta=3.9803754420148445E-4]:5.174675349653166E-4,9[&theta=3.475891075983437E-4]:5.174675349653166E-4)[&theta=0.0541728802381428]:0.00965979374311364)[&theta=0.21190378851985364]:0.022110245854331502)[&theta=0.33030128399968317]:0.008151499686211192)[&theta=0.026010243998076624]:0.04927522947065247,11[&theta=4.458384399654145E-5]:0.08971423628927412)[&theta=0.012942544185475073]:0.0;
tree STATE_11657500 = (((1[&theta=0.00564392307724298]:0.037939806764576235,2[&theta=0.0036560791729123476]:0.037939806764576235)[&theta=0.01879434157982559]:0.002499200054045414,(((((3[&theta=1.89063858824141E-4]:2.6744596415493135E-4,7[&theta=1.8336433147219958E-4]:2.6744596415493135E-4)[&theta=0.1389545551677534]:2.3320837553072912E-4,(10[&theta=1.538595187667165E-4]:2.3395825893223921E-4,13[&theta=1.528701656812174E-4]:2.3395825893223921E-4)[&theta=0.008954421462260475]:2.666960807534213E-4)[&theta=0.0516901857911338]:3.8084493487531646E-4,6[&theta=6.218621991600165E-4]:8.814992745609769E-4)[&theta=0.7254520592241764]:0.028802843211403535,12[&theta=0.004699318823819765]:0.02968434248596451)[&theta=0.017578414782531453]:0.002603164646445947,((4[&theta=3.559323708564507E-4]:5.059005790315768E-4,8[&theta=3.0686198632049486E-4]:5.059005790315768E-4)[&theta=0.10781857466807135]:0.009671360699047381,(5[&theta=4.1101248902119744E-4]:5.174675349653166E-4,9[&theta=3.475891075983437E-4]:5.174675349653166E-4)[&theta=0.0541728802381428]:0.00965979374311364)[&theta=0.2026297756723783]:0.022110245854331502)[&theta=0.3025515764147973]:0.008151499686211192)[&theta=0.026010243998076624]:0.04927522947065247,11[&theta=5.05668298535278E-5]:0.08971423628927412)[&theta=0.012289852379444466]:0.0;
tree STATE_11658000 = (((1[&theta=0.005619138715468875]:0.0383770378677281,2[&theta=0.003197246870571293]:0.0383770378677281)[&theta=0.019572218126112026]:0.002528001676663269,(((((3[&theta=1.89063858824141E-4]:2.705281014643432E-4,7[&theta=1.8336433147219958E-4]:2.705281014643432E-4)[&theta=0.2832479364325595]:2.358959473449525E-4,(10[&theta=1.5386844959860388E-4]:2.366544726551816E-4,13[&theta=1.528701656812174E-4]:2.366544726551816E-4)[&theta=0.008727357152174563]:2.697695761541141E-4)[&theta=0.03478848799083137]:3.852339200917834E-4,6[&theta=6.288531270148815E-4]:8.916579689010791E-4)[&theta=0.7456274000039316]:0.029134776871197254,12[&theta=0.00474425982752258]:0.030026434840098332)[&theta=0.017578414782531453]:0.002633164392019615,((4[&theta=3.559323708564507E-4]:5.117307475832435E-4,8[&theta=3.1360082428056647E-4]:5.117307475832435E-4)[&theta=0.12405179216668366]:0.009782816714985034,(5[&theta=4.006533890964019E-4]:5.234310050104358E-4,9[&theta=3.3888431337255405E-4]:5.234310050104358E-4)[&theta=0.05614442685611137]:0.009771116457557842)[&theta=0.2026297756723783]:0.02236505176954967)[&theta=0.23711386357050562]:0.008245440312273422)[&theta=0.026010243998076624]:0.04984309380041049,11[&theta=3.436458585327212E-5]:0.09074813334480186)[&theta=0.010176615975415191]:0.0;
tree STATE_11658500 = (((1[&theta=0.005583064550632645]:0.0376665284120876,2[&theta=0.0031111506461918544]:0.0376665284120876)[&theta=0.015413249521907276]:0.002481198452784057,(((((3[&theta=1.89063858824141E-4]:2.6551956550673804E-4,7[&theta=1.834324489722412E-4]:2.6551956550673804E-4)[&theta=0.11740086444350666]:2.3152858836030286E-4,(10[&theta=1.5386844959860388E-4]:2.3227307039269695E-4,13[&theta=1.528701656812174E-4]:2.3227307039269695E-4)[&theta=0.0065954439911812875]:2.6477508347434394E-4)[&theta=0.028655794274985595]:3.7810172964493187E-4,6[&theta=6.080243629409613E-4]:8.751498835119728E-4)[&theta=0.9278065122247087]:0.02859537790751722,12[&theta=0.004993180011583788]:0.029470527791029193)[&theta=0.01685457669466473]:0.002584414193913285,((4[&theta=3.559323708564507E-4]:5.022566048379633E-4,8[&theta=3.0486364264411213E-4]:5.022566048379633E-4)[&theta=0.09779081539837083]:0.009601698417039483,(5[&theta=4.006533890964019E-4]:5.137402446209252E-4,9[&theta=3.3888431337255405E-4]:5.137402446209252E-4)[&theta=0.04981563985728146]:0.009590214777256523)[&theta=0.21074429318873006]:0.02195098696306503)[&theta=0.4690291734439073]:0.008092784879929177)[&theta=0.02603063593296413]:0.048920302688557946,11[&theta=3.9744628316344114E-5]:0.0890680295534296)[&theta=0.014071182002129343]:0.0;
tree STATE_11659000 = (((1[&theta=0.005154474508410445]:0.03786601029739542,2[&theta=0.003204898614487553]:0.03786601029739542)[&theta=0.020099988537481406]:0.0024943388765515245,(((((3[&theta=1.911049884859887E-4]:2.669257567791039E-4,7[&theta=1.847150252493419E-4]:2.669257567791039E-4)[&theta=0.184882067366659]:2.253682500535615E-4,(10[&theta=1.5386844959860388E-4]:2.334076909236927E-4,13[&theta=1.5105499113633007E-4]:2.334076909236927E-4)[&theta=0.007824803688612877]:2.588863159089727E-4)[&theta=0.03240419423279654]:3.8749066932013555E-4,6[&theta=6.041162592793773E-4]:8.79784676152801E-4)[&theta=0.9480953104454583]:0.02874681899159256,12[&theta=0.004887004995869629]:0.02962660366774536)[&theta=0.01685457669466473]:0.002598101248111058,((4[&theta=3.43316366773529E-4]:5.049165551616366E-4,8[&theta=3.0486364264411213E-4]:5.049165551616366E-4)[&theta=0.10682768939352819]:0.009652548999323926,(5[&theta=4.006533890964019E-4]:5.164610122859006E-4,9[&theta=3.552089479033336E-4]:5.164610122859006E-4)[&theta=0.051422360711478945]:0.009641004542199662)[&theta=0.21074429318873006]:0.022067239361370856)[&theta=0.4250179902624505]:0.008135644258090526)[&theta=0.02625054400322556]:0.04917938454774545,11[&theta=4.075263766969412E-5]:0.0895397337216924)[&theta=0.01454430393062912]:0.0;
tree STATE_11659500 = (((1[&theta=0.005781172962530648]:0.03786601029739542,2[&theta=0.0031965702218540106]:0.03786601029739542)[&theta=0.01947586500822504]:0.0024943388765515245,(((((3[&theta=1.911049884859887E-4]:2.669257567791039E-4,7[&theta=1.847150252493419E-4]:2.669257567791039E-4)[&theta=0.13325506541747847]:2.253682500535615E-4,(10[&theta=1.5386844959860388E-4]:2.334076909236927E-4,13[&theta=1.5262350405371514E-4]:2.334076909236927E-4)[&theta=0.006491162204494784]:2.588863159089727E-4)[&theta=0.04857823542097203]:3.8749066932013555E-4,6[&theta=5.985546247157521E-4]:8.79784676152801E-4)[&theta=0.7775298330712889]:0.02874681899159256,12[&theta=0.004591031401002915]:0.02962660366774536)[&theta=0.01647747374838409]:0.00228648734223922,((4[&theta=3.5285684251196034E-4]:5.049165551616366E-4,8[&theta=3.0004941600982597E-4]:5.049165551616366E-4)[&theta=0.10371294780924913]:0.009652548999323926,(5[&theta=4.0762974235784513E-4]:5.164610122859006E-4,9[&theta=3.355959297205001E-4]:5.164610122859006E-4)[&theta=0.05314302450106705]:0.009641004542199662)[&theta=0.2211965492222835]:0.021755625455499018)[&theta=0.3191719160291796]:0.008447258163962364)[&theta=0.027180820131198484]:0.04917938454774545,11[&theta=3.1150931928694945E-5]:0.0895397337216924)[&theta=0.01581730184456577]:0.0;
tree STATE_11660000 = (((1[&theta=0.005625514976897797]:0.037904938812255165,2[&theta=0.00340495965907541]:0.037904938812255165)[&theta=0.022250938698396783]:0.0024969032055436324,(((((3[&theta=1.8896909012173287E-4]:2.6720017236204005E-4,7[&theta=1.8436510213793014E-4]:2.6720017236204005E-4)[&theta=0.11082781197480288]:2.2559994204334914E-4,(10[&theta=1.5464025093800472E-4]:2.336476479377309E-4,13[&theta=1.5631738277159282E-4]:2.336476479377309E-4)[&theta=0.0073869950318973514]:2.591524664676583E-4)[&theta=0.038302157367662924]:3.8788903281711273E-4,6[&theta=5.918648367935394E-4]:8.806891472225019E-4)[&theta=0.8349771477034862]:0.028776372434416234,12[&theta=0.005072713548673498]:0.029657061581638736)[&theta=0.016324521879427716]:0.0022888379874690667,((4[&theta=3.6366903138175175E-4]:5.054356394661664E-4,8[&theta=2.990733666335914E-4]:5.054356394661664E-4)[&theta=0.11141254745028084]:0.00966247239484945,(5[&theta=4.0307383983106216E-4]:5.16991964980239E-4,9[&theta=3.3594321881501E-4]:5.16991964980239E-4)[&theta=0.05254906774461243]:0.009650916069335377)[&theta=0.19586032842800222]:0.021777991534792186)[&theta=0.3308591699376724]:0.008455942448690995)[&theta=0.025805962277334733]:0.04922994388545027,11[&theta=1.9298744254280547E-5]:0.08963178590324906)[&theta=0.013372322163177934]:0.0;
tree STATE_11660500 = (((1[&theta=0.0055403173808410595]:0.03743231316941748,2[&theta=0.003170715553888569]:0.03743231316941748)[&theta=0.014963271200831059]:0.0024657700466571703,(((((3[&theta=1.8538702187118893E-4]:2.638685312306707E-4,7[&theta=1.8251802291952948E-4]:2.638685312306707E-4)[&theta=0.04773251799337132]:2.2278700206841614E-4,(10[&theta=1.5093607676320485E-4]:2.3073436346176756E-4,13[&theta=1.6178433832344562E-4]:2.3073436346176756E-4)[&theta=0.0075993111337680375]:2.559211698373192E-4)[&theta=0.02834269450582453]:3.8305255743344575E-4,6[&theta=5.859417995033131E-4]:8.697080907325326E-4)[&theta=0.839996367445545]:0.02841756822719363,12[&theta=0.0052129630791160906]:0.029287276317926162)[&theta=0.014170757435861481]:0.00226029913319108,((4[&theta=3.5509073587480165E-4]:4.991335096777774E-4,8[&theta=2.993138969300907E-4]:4.991335096777774E-4)[&theta=0.11141254745028084]:0.009541993840599927,(5[&theta=4.0307383983106216E-4]:5.105457427346116E-4,9[&theta=3.3594321881501E-4]:5.105457427346116E-4)[&theta=0.05254906774461243]:0.009530581607543094)[&theta=0.20072259889621005]:0.021506448100839536)[&theta=0.4007407707956403]:0.00835050776495741)[&theta=0.025565994993406484]:0.048616110052583046,11[&theta=3.056261598225852E-5]:0.0885141932686577)[&theta=0.011332267356329417]:0.0;
tree STATE_11661000 = (((1[&theta=0.005366117248003466]:0.037966161466064824,2[&theta=0.003170715553888569]:0.037966161466064824)[&theta=0.020544187898157318]:0.0025009361111580294,(((((3[&theta=1.8772029534460687E-4]:2.676317441878496E-4,7[&theta=1.8251802291952948E-4]:2.676317441878496E-4)[&theta=0.12508749087648594]:2.2596432271731912E-4,(10[&theta=1.506037220555556E-4]:2.340250269683101E-4,13[&theta=1.6149051447191787E-4]:2.340250269683101E-4)[&theta=0.006848278545127757]:2.595710399368586E-4)[&theta=0.034838873583139016]:3.885155368220486E-4,6[&theta=6.116736492634376E-4]:8.821116037272173E-4)[&theta=0.7844815566228414]:0.02882285096578061,12[&theta=0.004892533600367626]:0.029704962569507828)[&theta=0.01489117159096947]:0.0022925348338464525,((4[&theta=3.5509073587480165E-4]:5.062520003982172E-4,8[&theta=2.993138969300907E-4]:5.062520003982172E-4)[&theta=0.1059101599990876]:0.009678078862526533,(5[&theta=3.8476855597035066E-4]:5.178269912614087E-4,9[&theta=3.3594321881501E-4]:5.178269912614087E-4)[&theta=0.05254906774461243]:0.00966650387166334)[&theta=0.19563573353751035]:0.02181316654042953)[&theta=0.2421746159441264]:0.008469600173868573)[&theta=0.025210770977119292]:0.049309458268166885,11[&theta=4.324341788911511E-5]:0.08977655584538974)[&theta=0.010834191023414394]:0.0;
tree STATE_11661500 = (((1[&theta=0.005467954173764156]:0.03773540788756359,2[&theta=0.003010617811975058]:0.03773540788756359)[&theta=0.01713189330667736]:0.0024857357344286457,(((((3[&theta=1.9100074648958475E-4]:2.660051119367311E-4,7[&theta=1.82144546355291E-4]:2.660051119367311E-4)[&theta=0.25219486217361575]:2.2459093983985242E-4,(10[&theta=1.506037220555556E-4]:2.3260265213908082E-4,13[&theta=1.6149051447191787E-4]:2.3260265213908082E-4)[&theta=0.00767619840655806]:2.5799339963750265E-4)[&theta=0.03693360275157636]:3.8615418800607337E-4,6[&theta=6.181279908868965E-4]:8.767502397826569E-4)[&theta=0.7688146719831739]:0.028647669284353413,12[&theta=0.004892533600367626]:0.02952441952413607)[&theta=0.015492518431708655]:0.002278601094002304,((4[&theta=3.5109315238186653E-4]:5.031750640895593E-4,8[&theta=2.960508059965736E-4]:5.031750640895593E-4)[&theta=0.10328407256461417]:0.009619256710264937,(5[&theta=4.1027885295832526E-4]:5.146797036067191E-4,9[&theta=3.3594321881501E-4]:5.146797036067191E-4)[&theta=0.053523001428803875]:0.009607752070747778)[&theta=0.2066129303384601]:0.021680588843783877)[&theta=0.4071076882840338]:0.008418123003853861)[&theta=0.025210770977119292]:0.04900976155114409,11[&theta=3.9465418236581024E-5]:0.08923090517313632)[&theta=0.01362408891078678]:0.0;
tree STATE_11662000 = (((1[&theta=0.005467954173764156]:0.03773540788756359,2[&theta=0.003046790436073577]:0.03773540788756359)[&theta=0.019434436001153632]:0.0024857357344286457,(((((3[&theta=1.9100074648958475E-4]:2.660051119367311E-4,7[&theta=1.8312967528467616E-4]:2.660051119367311E-4)[&theta=0.14198353646524722]:2.2459093983985242E-4,(10[&theta=1.4849106297857434E-4]:2.3260265213908082E-4,13[&theta=1.5735486655034096E-4]:2.3260265213908082E-4)[&theta=0.008159614350609452]:2.5799339963750265E-4)[&theta=0.026389824212487884]:3.8615418800607337E-4,6[&theta=5.988750386571082E-4]:8.767502397826569E-4)[&theta=0.8352160349455678]:0.028647669284353413,12[&theta=0.005082582210413862]:0.02952441952413607)[&theta=0.015072930358113648]:0.002278601094002304,((4[&theta=3.600464030671293E-4]:5.031750640895593E-4,8[&theta=2.970861576576648E-4]:5.031750640895593E-4)[&theta=0.10201021578684592]:0.009619256710264937,(5[&theta=4.084756653010891E-4]:5.146797036067191E-4,9[&theta=3.363301352310352E-4]:5.146797036067191E-4)[&theta=0.04956845832247477]:0.009607752070747778)[&theta=0.20701310971057818]:0.021680588843783877)[&theta=0.400312928204967]:0.008418123003853861)[&theta=0.025210770977119292]:0.04900976155114409,11[&theta=2.4142844767624712E-5]:0.08923090517313632)[&theta=0.011928860933171184]:0.0;
tree STATE_11662500 = (((1[&theta=0.005362397655956353]:0.03798337024870883,2[&theta=0.00323303690572983]:0.03798337024870883)[&theta=0.019673155315997035]:0.002502069701288849,(((((3[&theta=1.8480182050631652E-4]:2.677530526461323E-4,7[&theta=1.8312967528467616E-4]:2.677530526461323E-4)[&theta=0.2186296884374576]:2.2606674473642203E-4,(10[&theta=1.4849106297857434E-4]:2.3413110263324015E-4,13[&theta=1.5467691548994613E-4]:2.3413110263324015E-4)[&theta=0.00625314194167226]:2.596886947493142E-4)[&theta=0.027995753353328448]:3.8869163783328633E-4,6[&theta=6.177960639190094E-4]:8.825114352158407E-4)[&theta=0.8352160349455678]:0.028835915393636814,12[&theta=0.005025063536844409]:0.029718426828852656)[&theta=0.015387055439350232]:0.002293573962695295,((4[&theta=3.660306658474298E-4]:5.064814673841206E-4,8[&theta=3.0139208163199055E-4]:5.064814673841206E-4)[&theta=0.10976653212050655]:0.009682465609806885,(5[&theta=4.084756653010891E-4]:5.180617048009319E-4,9[&theta=3.368647106710682E-4]:5.180617048009319E-4)[&theta=0.052820024080483294]:0.009670885372390074)[&theta=0.19984002907070206]:0.021823053714356944)[&theta=0.3530122755667543]:0.008473439158449725)[&theta=0.025210770977119292]:0.04933014195403829,11[&theta=4.709277939689129E-5]:0.08981558190403596)[&theta=0.010521014538204114]:0.0;
tree STATE_11663000 = (((1[&theta=0.005683745981197369]:0.03798337024870883,2[&theta=0.0034079719135455995]:0.03798337024870883)[&theta=0.01817298239987333]:0.002502069701288849,(((((3[&theta=1.852659477818766E-4]:2.677530526461323E-4,7[&theta=1.8312967528467616E-4]:2.677530526461323E-4)[&theta=0.10526576732190246]:2.2606674473642203E-4,(10[&theta=1.5510968711180342E-4]:2.3413110263324015E-4,13[&theta=1.5467691548994613E-4]:2.3413110263324015E-4)[&theta=0.006912471508712425]:2.596886947493142E-4)[&theta=0.026736859965602454]:3.8869163783328633E-4,6[&theta=6.207947207338573E-4]:8.825114352158407E-4)[&theta=0.8961420479347705]:0.028835915393636814,12[&theta=0.005339411452568636]:0.029718426828852656)[&theta=0.015842550115088484]:0.0023429635444737716,((4[&theta=3.660306658474298E-4]:5.064814673841206E-4,8[&theta=2.975976740811639E-4]:5.064814673841206E-4)[&theta=0.09751276168980617]:0.009682465609806885,(5[&theta=4.084756653010891E-4]:5.180617048009319E-4,9[&theta=3.368647106710682E-4]:5.180617048009319E-4)[&theta=0.052820024080483294]:0.009670885372390074)[&theta=0.19984002907070206]:0.02187244329613542)[&theta=0.31340147588060235]:0.008424049576671248)[&theta=0.025523671460779596]:0.04933014195403829,11[&theta=4.1680512974588765E-5]:0.08981558190403596)[&theta=0.013696159021769086]:0.0;
tree STATE_11663500 = (((1[&theta=0.005440920846042646]:0.0381643592743149,2[&theta=0.003209675217756471]:0.0381643592743149)[&theta=0.01773669081185991]:0.0025139919492165527,(((((3[&theta=1.9456954963490534E-4]:2.6902888372126244E-4,7[&theta=1.8741010937949005E-4]:2.6902888372126244E-4)[&theta=0.09136987693303043]:2.271439424570001E-4,(10[&theta=1.5510968711180342E-4]:2.3524672665112481E-4,13[&theta=1.5467691548994613E-4]:2.3524672665112481E-4)[&theta=0.007384122640812047]:2.609260995271377E-4)[&theta=0.03399545715991303]:3.9054373574697965E-4,6[&theta=5.953439318142557E-4]:8.867165619252422E-4)[&theta=0.7865865845239749]:0.028973317214364688,12[&theta=0.0050897801633789964]:0.02986003377628993)[&theta=0.015842550115088484]:0.002354127658826137,((4[&theta=3.660306658474298E-4]:5.088948284594849E-4,8[&theta=2.975976740811639E-4]:5.088948284594849E-4)[&theta=0.1037320571235126]:0.009728602116512549,(5[&theta=4.084756653010891E-4]:5.205302451790446E-4,9[&theta=3.368647106710682E-4]:5.205302451790446E-4)[&theta=0.053072570051496015]:0.009716966699792988)[&theta=0.20232241774137294]:0.021976664490144033)[&theta=0.5110095956322758]:0.008464189788415385)[&theta=0.026757051673703073]:0.04956519782893328,11[&theta=1.0046503348558695E-4]:0.09024354905246473)[&theta=0.01279365422633598]:0.0;
tree STATE_11664000 = (((1[&theta=0.005555086944268237]:0.03813620441571463,2[&theta=0.003378569302902621]:0.03813620441571463)[&theta=0.016480847160398267]:0.002512137310773821,(((((3[&theta=1.9098710314038848E-4]:2.688304139886484E-4,7[&theta=1.8524458051184922E-4]:2.688304139886484E-4)[&theta=0.19236870637750556]:2.2697637235485798E-4,(10[&theta=1.5510968711180342E-4]:2.3507317891048463E-4,13[&theta=1.5888668315439022E-4]:2.3507317891048463E-4)[&theta=0.007378056650646731]:2.607336074330217E-4)[&theta=0.030075031736173485]:3.902556212897674E-4,6[&theta=6.282016422025943E-4]:8.860624076332738E-4)[&theta=0.7865865845239749]:0.02895194283091211,12[&theta=0.0050897801633789964]:0.029838005238545386)[&theta=0.01610877727736788]:0.0023523909565043508,((4[&theta=3.660306658474298E-4]:5.085194032667102E-4,8[&theta=2.928772223738942E-4]:5.085194032667102E-4)[&theta=0.09627158412798496]:0.009721425069074127,(5[&theta=3.963508357588628E-4]:5.201462362311978E-4,9[&theta=3.424550998439823E-4]:5.201462362311978E-4)[&theta=0.05371204680557465]:0.009709798236109641)[&theta=0.20900778032192482]:0.0219604517227089)[&theta=0.2930894936217972]:0.008457945531438714)[&theta=0.02513666181159098]:0.049528632269785884,11[&theta=5.9873107306400454E-5]:0.09017697399627433)[&theta=0.011515893150463979]:0.0;
tree STATE_11664500 = (((1[&theta=0.005389621706940349]:0.03803386401305151,2[&theta=0.002995959296890764]:0.03803386401305151)[&theta=0.016203368563167325]:0.002505395865266373,(((((3[&theta=1.9098710314038848E-4]:2.681089941924939E-4,7[&theta=1.858999610451215E-4]:2.681089941924939E-4)[&theta=0.20897920477218643]:2.2636726996258543E-4,(10[&theta=1.5510968711180342E-4]:2.344423483348261E-4,13[&theta=1.595795586231206E-4]:2.344423483348261E-4)[&theta=0.0069526519709684044]:2.600339158202532E-4)[&theta=0.03698677959767032]:3.8920835090625007E-4,6[&theta=6.062285422691968E-4]:8.836846150613294E-4)[&theta=0.7572982244588033]:0.02887424885133049,12[&theta=0.005054052121855034]:0.02975793346639182)[&theta=0.016349165398868094]:0.0023460781982894696,((4[&theta=3.712071920483447E-4]:5.071547661380379E-4,8[&theta=3.051331499017234E-4]:5.071547661380379E-4)[&theta=0.10039319864232633]:0.009695337141046912,(5[&theta=3.963508357588628E-4]:5.18750397917575E-4,9[&theta=3.617152579364595E-4]:5.18750397917575E-4)[&theta=0.05211702453216675]:0.009683741509267374)[&theta=0.2070301924534076]:0.02190151975749634)[&theta=0.3760148632074012]:0.008435248213636594)[&theta=0.02513666181159098]:0.049395719719952935,11[&theta=5.541877889541917E-5]:0.08993497959827082)[&theta=0.010817618196872247]:0.0;
tree STATE_11665000 = (((1[&theta=0.005389621706940349]:0.03799711000891919,2[&theta=0.0035411315343463153]:0.03799711000891919)[&theta=0.019797491713359466]:0.0025029747773129274,(((((3[&theta=1.9098710314038848E-4]:2.678499072094547E-4,7[&theta=1.8123531747697263E-4]:2.678499072094547E-4)[&theta=0.1320859554586609]:2.2614852007241462E-4,(10[&theta=1.5510968711180342E-4]:2.3421579509699225E-4,13[&theta=1.595795586231206E-4]:2.3421579509699225E-4)[&theta=0.006580276465066885]:2.597826321848771E-4)[&theta=0.033717608250408086]:3.888322396246661E-4,6[&theta=5.876446790352628E-4]:8.828306669065355E-4)[&theta=0.8251127558385944]:0.028846346236407243,12[&theta=0.00546172744900758]:0.029729176903313777)[&theta=0.016349165398868094]:0.002343811066878237,((4[&theta=3.712071920483447E-4]:5.066646774012226E-4,8[&theta=3.051331499017234E-4]:5.066646774012226E-4)[&theta=0.10048980821840578]:0.009685968057189853,(5[&theta=3.925010335294355E-4]:5.182491037481958E-4,9[&theta=3.374416330963988E-4]:5.182491037481958E-4)[&theta=0.05211702453216675]:0.00967438363084288)[&theta=0.2070301924534076]:0.02188035523560094)[&theta=0.4418969761994164]:0.008427096816040106)[&theta=0.02513666181159098]:0.04934798619263941,11[&theta=4.0266075490133544E-5]:0.08984807097887153)[&theta=0.011222442067345411]:0.0;
tree STATE_11665500 = (((1[&theta=0.005383248244823759]:0.038274607569300685,2[&theta=0.0030045833305142903]:0.038274607569300685)[&theta=0.02301426638354508]:0.0025212543094730727,(((((3[&theta=1.9408832287464122E-4]:2.6980604797335975E-4,7[&theta=1.8123531747697263E-4]:2.6980604797335975E-4)[&theta=0.12290766633291884]:2.2780011048519202E-4,(10[&theta=1.5510968711180342E-4]:2.3592630180992305E-4,13[&theta=1.595795586231206E-4]:2.3592630180992305E-4)[&theta=0.007764621215912571]:2.6167985664862873E-4)[&theta=0.03909082139036496]:3.916719292186428E-4,6[&theta=6.315417066456363E-4]:8.892780876771946E-4)[&theta=0.8114035103980568]:0.029057014645258436,12[&theta=0.004786031313848344]:0.02994629273293563)[&theta=0.01604707626191868]:0.0023609282069160208,((4[&theta=3.712071920483447E-4]:5.103649117579227E-4,8[&theta=3.051331499017234E-4]:5.103649117579227E-4)[&theta=0.10115946314846402]:0.009756705871333411,(5[&theta=4.0176663645974056E-4]:5.220339405930574E-4,9[&theta=3.41165383064043E-4]:5.220339405930574E-4)[&theta=0.05211702453216675]:0.009745036842498275)[&theta=0.1938348829635264]:0.02204015015676032)[&theta=0.2913002103567614]:0.008488640938922105)[&theta=0.02513666181159098]:0.04970838059566066,11[&theta=5.737208261298952E-5]:0.09050424247443442)[&theta=0.009359781409577252]:0.0;
tree STATE_11666000 = (((1[&theta=0.005880495714363678]:0.038256016210236596,2[&theta=0.002949110652954016]:0.038256016210236596)[&theta=0.02499698592113701]:0.0025200296452077553,(((((3[&theta=1.9305916213486978E-4]:2.69674993432658E-4,7[&theta=1.7943381765503567E-4]:2.69674993432658E-4)[&theta=0.2578312860990757]:2.2768945974524133E-4,(10[&theta=1.5808996767504395E-4]:2.3581170388539387E-4,13[&theta=1.5323927687134446E-4]:2.3581170388539387E-4)[&theta=0.0072939912551305995]:2.6155274929250545E-4)[&theta=0.029170872073410726]:3.9148168001861526E-4,6[&theta=6.315417066456363E-4]:8.888461331965146E-4)[&theta=0.8564549100043627]:0.029042900603942084,12[&theta=0.005182389420212023]:0.0299317467371386)[&theta=0.01604707626191868]:0.0023597814188283904,((4[&theta=3.5734860250965605E-4]:5.101170090900503E-4,8[&theta=3.051331499017234E-4]:5.101170090900503E-4)[&theta=0.10240686778919258]:0.009751966686958805,(5[&theta=3.9459614194643354E-4]:5.217803698564893E-4,9[&theta=3.41165383064043E-4]:5.217803698564893E-4)[&theta=0.05508913536272704]:0.009740303326192367)[&theta=0.20991627267440233]:0.022029444459918134)[&theta=0.30626172918862415]:0.008484517699477362)[&theta=0.02497495857409197]:0.04968423544014275,11[&theta=4.8659798541987203E-5]:0.0904602812955871)[&theta=0.013142343108884642]:0.0;
tree STATE_11666500 = (((1[&theta=0.005843022841089232]:0.038256016210236596,2[&theta=0.00359999836495904]:0.038256016210236596)[&theta=0.019830231712116828]:0.0025200296452077553,(((((3[&theta=1.9739816475215657E-4]:2.69674993432658E-4,7[&theta=1.8820500907514384E-4]:2.69674993432658E-4)[&theta=0.12841416960231852]:2.2768945974524133E-4,(10[&theta=1.494880904075919E-4]:2.3581170388539387E-4,13[&theta=1.5323927687134446E-4]:2.3581170388539387E-4)[&theta=0.006775462855720616]:2.6155274929250545E-4)[&theta=0.03540007551704771]:3.9148168001861526E-4,6[&theta=5.962304443536624E-4]:8.888461331965146E-4)[&theta=0.8629248993006711]:0.029042900603942084,12[&theta=0.005463910604536747]:0.0299317467371386)[&theta=0.016370856625836365]:0.0023597814188283904,((4[&theta=3.555919342161076E-4]:5.101170090900503E-4,8[&theta=3.051331499017234E-4]:5.101170090900503E-4)[&theta=0.11006908390520105]:0.009751966686958805,(5[&theta=3.9459614194643354E-4]:5.217803698564893E-4,9[&theta=3.4455799376457443E-4]:5.217803698564893E-4)[&theta=0.053761677925819436]:0.009740303326192367)[&theta=0.21238134335500786]:0.022029444459918134)[&theta=0.30558272772129375]:0.008484517699477362)[&theta=0.025750091044233613]:0.04953841236432223,11[&theta=7.209143672175157E-5]:0.09031445821976658)[&theta=0.010129175703100233]:0.0;
tree STATE_11667000 = (((1[&theta=0.005843022841089232]:0.03817446901149454,2[&theta=0.00324242889494801]:0.03817446901149454)[&theta=0.018231646090422434]:0.002514657905579032,(((((3[&theta=1.9059168513293405E-4]:2.691001494613369E-4,7[&theta=1.8820500907514384E-4]:2.691001494613369E-4)[&theta=0.1600879093570883]:2.272041128778813E-4,(10[&theta=1.564359037626108E-4]:2.353090434992008E-4,13[&theta=1.584326254307414E-4]:2.353090434992008E-4)[&theta=0.008518190500068839]:2.609952188400174E-4)[&theta=0.03653830876815264]:3.906471907662866E-4,6[&theta=5.962304443536624E-4]:8.869514531055048E-4)[&theta=0.8242239005337879]:0.028980992244886084,12[&theta=0.005053392240512284]:0.02986794369799159)[&theta=0.01576252372268806]:0.00235475126714476,((4[&theta=3.555919342161076E-4]:5.122835018717051E-4,8[&theta=3.051331499017234E-4]:5.122835018717051E-4)[&theta=0.11006908390520105]:0.009727925355613972,(5[&theta=3.8714779831663145E-4]:5.206681336192774E-4,9[&theta=3.5050430740042946E-4]:5.206681336192774E-4)[&theta=0.053761677925819436]:0.0097195407238664)[&theta=0.20166765137485798]:0.021982486107650672)[&theta=0.317563895285361]:0.00846643195193722)[&theta=0.025581610754758333]:0.04943281541098974,11[&theta=5.9246718097411126E-5]:0.09012194232806331)[&theta=0.01192888947190653]:0.0;
tree STATE_11667500 = (((1[&theta=0.00532487080358006]:0.03755518506344269,2[&theta=0.003220638490168627]:0.03755518506344269)[&theta=0.018148486212681197]:0.0026150293958078427,(((((3[&theta=1.9059168513293405E-4]:2.656682886538509E-4,7[&theta=1.8591222562076222E-4]:2.656682886538509E-4)[&theta=0.22791953145337043]:2.2430655636650063E-4,(10[&theta=1.4845745194725488E-4]:2.3230812400640822E-4,13[&theta=1.584326254307414E-4]:2.3230812400640822E-4)[&theta=0.007770201358413652]:2.5766672101394336E-4)[&theta=0.047827737845513016]:3.85665228525727E-4,6[&theta=5.962304443536624E-4]:8.756400735460785E-4)[&theta=0.7793721735994784]:0.028611394785923804,12[&theta=0.0051213511723467555]:0.029487034859469883)[&theta=0.01664037753783132]:0.00232472089146021,((4[&theta=3.594250017071054E-4]:5.05750299731482E-4,8[&theta=3.0643355548261775E-4]:5.05750299731482E-4)[&theta=0.11692806956811627]:0.00960386416191747,(5[&theta=3.8714779831663145E-4]:5.140280014415299E-4,9[&theta=3.5050430740042946E-4]:5.140280014415299E-4)[&theta=0.05559876783551782]:0.00959558646020742)[&theta=0.21419808504938034]:0.021702141289281142)[&theta=0.37158686625365583]:0.008358458708320443)[&theta=0.02599982970380516]:0.04880239382946239,11[&theta=5.4536828762994335E-5]:0.08897260828871292)[&theta=0.012639169388144444]:0.0;
tree STATE_11668000 = (((1[&theta=0.005178113489962588]:0.03755518506344269,2[&theta=0.0032690755044618523]:0.03755518506344269)[&theta=0.01917279900601912]:0.0026150293958078427,(((((3[&theta=1.9059168513293405E-4]:2.656682886538509E-4,7[&theta=1.8260194656032278E-4]:2.656682886538509E-4)[&theta=0.07718637426083401]:2.174332492297098E-4,(10[&theta=1.5188321451828945E-4]:2.3230812400640822E-4,13[&theta=1.5771240502457148E-4]:2.3230812400640822E-4)[&theta=0.006804697311564249]:2.507934138771525E-4)[&theta=0.04315866420528797]:3.925385356625178E-4,6[&theta=5.962304443536624E-4]:8.756400735460785E-4)[&theta=0.8057528688613917]:0.028611394785923804,12[&theta=0.005033860922907908]:0.029487034859469883)[&theta=0.01541195857157544]:0.002170008806641307,((4[&theta=3.6891028672418564E-4]:5.05750299731482E-4,8[&theta=3.0643355548261775E-4]:5.05750299731482E-4)[&theta=0.10890934078994138]:0.009893171638831742,(5[&theta=4.0098336336340137E-4]:5.140280014415299E-4,9[&theta=3.369492376152005E-4]:5.140280014415299E-4)[&theta=0.05333304530847884]:0.009884893937121693)[&theta=0.19989225457478854]:0.021258121727547964)[&theta=0.25857676933062174]:0.008513170793139346)[&theta=0.026632827385168426]:0.04880239382946239,11[&theta=8.223367302444326E-5]:0.08897260828871292)[&theta=0.01429561067279175]:0.0;
tree STATE_11668500 = (((1[&theta=0.0056798339651505676]:0.03755518506344269,2[&theta=0.00297187269891286]:0.03755518506344269)[&theta=0.02066111959690636]:0.0026150293958078427,(((((3[&theta=1.9538679365563834E-4]:2.656682886538509E-4,7[&theta=1.8260194656032278E-4]:2.656682886538509E-4)[&theta=0.18683047536841935]:2.174332492297098E-4,(10[&theta=1.5188321451828945E-4]:2.3230812400640822E-4,13[&theta=1.5771240502457148E-4]:2.3230812400640822E-4)[&theta=0.006642185474952694]:2.507934138771525E-4)[&theta=0.02818838816175865]:3.925385356625178E-4,6[&theta=6.042433602020884E-4]:8.756400735460785E-4)[&theta=0.7865072209196321]:0.028611394785923804,12[&theta=0.005003915966703681]:0.029487034859469883)[&theta=0.015359636492020375]:0.002170008806641307,((4[&theta=3.6131781228446516E-4]:5.05750299731482E-4,8[&theta=3.0643355548261775E-4]:5.05750299731482E-4)[&theta=0.10890934078994138]:0.009893171638831742,(5[&theta=3.888694405243987E-4]:5.140280014415299E-4,9[&theta=3.369492376152005E-4]:5.140280014415299E-4)[&theta=0.05333304530847884]:0.009884893937121693)[&theta=0.2028682267792101]:0.021258121727547964)[&theta=0.26650015943030697]:0.008513170793139346)[&theta=0.025536023282411443]:0.04880239382946239,11[&theta=3.9135214704902346E-5]:0.08897260828871292)[&theta=0.012214716116072725]:0.0;
tree STATE_11669000 = (((1[&theta=0.005342038338729439]:0.03782060860626262,2[&theta=0.0032283840812063935]:0.03782060860626262)[&theta=0.0203744919155637]:0.002633511274292559,(((((3[&theta=1.9538679365563834E-4]:2.675459153589328E-4,7[&theta=1.8260194656032278E-4]:2.675459153589328E-4)[&theta=0.2091188245301182]:2.1896997187506237E-4,(10[&theta=1.5792004399930182E-4]:2.33949975729292E-4,13[&theta=1.5680254245268736E-4]:2.33949975729292E-4)[&theta=0.00646379500370793]:2.5256591150470316E-4)[&theta=0.03788188472070337]:3.953128255149812E-4,6[&theta=6.00236473774131E-4]:8.818287127489763E-4)[&theta=0.8204643661577997]:0.02881360754978772,12[&theta=0.004895249220759113]:0.029695436262536696)[&theta=0.01440189268511549]:0.0021853454751848446,((4[&theta=3.538299448197126E-4]:5.093247205767049E-4,8[&theta=3.0643355548261775E-4]:5.093247205767049E-4)[&theta=0.10550115944931314]:0.009963092228003874,(5[&theta=3.9238645831833103E-4]:5.176609254444545E-4,9[&theta=3.369492376152005E-4]:5.176609254444545E-4)[&theta=0.0553372290835]:0.009954756023136124)[&theta=0.20500651047245083]:0.02140836478914096)[&theta=0.3066627229987052]:0.00857333814283364)[&theta=0.025358289326784182]:0.049147307700780754,11[&theta=4.2285974901460564E-5]:0.08960142758133594)[&theta=0.013948976694324908]:0.0;
tree STATE_11669500 = (((1[&theta=0.005518238783819186]:0.03776627070423399,2[&theta=0.00317652264402163]:0.03776627070423399)[&theta=0.02121098840205752]:0.002629727636670451,(((((3[&theta=1.858199744308254E-4]:2.671615248302588E-4,7[&theta=1.8669801825065257E-4]:2.671615248302588E-4)[&theta=0.1910301380867754]:2.289946223902132E-4,(10[&theta=1.515463456371281E-4]:2.3361385340526695E-4,13[&theta=1.6080151698296736E-4]:2.3361385340526695E-4)[&theta=0.006715436498632925]:2.6254229381520507E-4)[&theta=0.030947717161924508]:3.8440561811636104E-4,6[&theta=6.121200458762655E-4]:8.80561765336833E-4)[&theta=0.7944257437986675]:0.028772210252339878,12[&theta=0.004895249220759113]:0.02965277201767671)[&theta=0.015813583192813625]:0.0021822057296147605,((4[&theta=3.538299448197126E-4]:5.085929598307164E-4,8[&theta=3.0643355548261775E-4]:5.085929598307164E-4)[&theta=0.10206181273250726]:0.009948777981106802,(5[&theta=3.942402773828666E-4]:5.169171878451026E-4,9[&theta=3.369492376152005E-4]:5.169171878451026E-4)[&theta=0.05309592437479947]:0.009940453753092417)[&theta=0.20500651047245083]:0.021377606806353953)[&theta=0.3187196900522414]:0.008561020593612967)[&theta=0.025358289326784182]:0.04907669642060231,11[&theta=3.978878475160746E-5]:0.08947269476150675)[&theta=0.011954718447175088]:0.0;
tree STATE_11670000 = (((1[&theta=0.005518238783819186]:0.03776627070423399,2[&theta=0.0032527269881760233]:0.03776627070423399)[&theta=0.01877419130098935]:0.002629727636670451,(((((3[&theta=1.9348485646879395E-4]:2.671615248302588E-4,7[&theta=1.8669801825065257E-4]:2.671615248302588E-4)[&theta=0.15688951175204888]:2.289946223902132E-4,(10[&theta=1.554084880039071E-4]:2.3361385340526695E-4,13[&theta=1.5512827143696937E-4]:2.3361385340526695E-4)[&theta=0.006715436498632925]:2.6254229381520507E-4)[&theta=0.0413943466410349]:3.8440561811636104E-4,6[&theta=5.92128610753094E-4]:8.80561765336833E-4)[&theta=0.8281330604935477]:0.028772210252339878,12[&theta=0.005203423860867958]:0.02965277201767671)[&theta=0.014404672987721839]:0.0021822057296147605,((4[&theta=3.4587847806284667E-4]:5.085929598307164E-4,8[&theta=3.0386781535479755E-4]:5.085929598307164E-4)[&theta=0.10307911984179917]:0.009948777981106802,(5[&theta=4.00415644633351E-4]:5.169171878451026E-4,9[&theta=3.465134574363493E-4]:5.169171878451026E-4)[&theta=0.053670877380005914]:0.009940453753092417)[&theta=0.20779377425759812]:0.021377606806353953)[&theta=0.41615515098327155]:0.008561020593612967)[&theta=0.025643026787474276]:0.04907669642060231,11[&theta=8.439805556451283E-5]:0.08947269476150675)[&theta=0.015458866200791463]:0.0;
tree STATE_11670500 = (((1[&theta=0.00541899689473739]:0.03710492950280955,2[&theta=0.00317761377956409]:0.03710492950280955)[&theta=0.01804265800405696]:0.002583677359472715,(((((3[&theta=1.892356543234691E-4]:2.6248314593525665E-4,7[&theta=1.840329749064512E-4]:2.6248314593525665E-4)[&theta=0.281600719489132]:2.249846003290649E-4,(10[&theta=1.5004553990700077E-4]:2.2952294202854183E-4,13[&theta=1.540106245461344E-4]:2.2952294202854183E-4)[&theta=0.007599831549486365]:2.579448042357797E-4)[&theta=0.0329996198803189]:3.7767412812333723E-4,6[&theta=5.92128610753094E-4]:8.651418743876588E-4)[&theta=0.8487090075105754]:0.02826836786226281,12[&theta=0.005203423860867958]:0.029133509736650468)[&theta=0.014404672987721839]:0.0021439921985441125,((4[&theta=3.4587847806284667E-4]:4.996867725684209E-4,8[&theta=2.997377237084274E-4]:4.996867725684209E-4)[&theta=0.1041795204003074]:0.009774560705743352,(5[&theta=4.00415644633351E-4]:5.078652314916761E-4,9[&theta=3.465134574363493E-4]:5.078652314916761E-4)[&theta=0.053670877380005914]:0.009766382246820098)[&theta=0.20779377425759812]:0.02100325445688281)[&theta=0.47358612718261245]:0.008411104927087687)[&theta=0.025643026787474276]:0.04821729355218236,11[&theta=9.860090611891487E-6]:0.08790590041446462)[&theta=0.014099364496568262]:0.0;
tree STATE_11671000 = (((1[&theta=0.005746003941986255]:0.03706090919787124,2[&theta=0.003281488255731979]:0.03706090919787124)[&theta=0.024484144107554527]:0.002580612153130858,(((((3[&theta=1.892356543234691E-4]:2.621717428877354E-4,7[&theta=1.840329749064512E-4]:2.621717428877354E-4)[&theta=0.12119668055980982]:2.2471768456219467E-4,(10[&theta=1.5004553990700077E-4]:2.292506420933629E-4,13[&theta=1.540106245461344E-4]:2.292506420933629E-4)[&theta=0.006799912104107042]:2.5763878535656713E-4)[&theta=0.03342281560725259]:3.7722606554755364E-4,6[&theta=5.789956533892023E-4]:8.641154929974837E-4)[&theta=0.8445016150951]:0.02823483101985186,12[&theta=0.004520387366592944]:0.029098946512849347)[&theta=0.014696852473472119]:0.0021414486230238276,((4[&theta=3.4587847806284667E-4]:4.990939574250735E-4,8[&theta=3.023341288300753E-4]:4.990939574250735E-4)[&theta=0.10885858441271072]:0.00976296442598564,(5[&theta=4.00415644633351E-4]:5.072627136414229E-4,9[&theta=3.465134574363493E-4]:5.072627136414229E-4)[&theta=0.054525797376606525]:0.00975479566976929)[&theta=0.20903920679585733]:0.02097833675246246)[&theta=0.2501476550277808]:0.008401126215128927)[&theta=0.025643026787474276]:0.048160089833056405,11[&theta=5.612421818621612E-6]:0.0878016111840585)[&theta=0.013791892644507987]:0.0;
tree STATE_11671500 = (((1[&theta=0.005503668154421769]:0.03753388473059068,2[&theta=0.0031143383288105386]:0.03753388473059068)[&theta=0.019724796750555936]:0.0026135462185460576,(((((3[&theta=1.8626554506161031E-4]:2.6551760844905394E-4,7[&theta=1.840329749064512E-4]:2.6551760844905394E-4)[&theta=0.2003126447675829]:2.833444232917286E-4,(10[&theta=1.5428006919201577E-4]:2.3217636482702456E-4,13[&theta=1.5463073982207023E-4]:2.3217636482702456E-4)[&theta=0.00912788729067835]:3.16685666913758E-4)[&theta=0.027522002082785338]:3.2628140132826E-4,6[&theta=6.137050671504701E-4]:8.751434330690425E-4)[&theta=0.8445016150951]:0.028595167140359798,12[&theta=0.004853450090916099]:0.029470310573428842)[&theta=0.014313346699368535]:0.002168778033585731,((4[&theta=3.4587847806284667E-4]:5.054634511989537E-4,8[&theta=2.9738776280258263E-4]:5.054634511989537E-4)[&theta=0.10885858441271072]:0.009887560486909227,(5[&theta=4.00415644633351E-4]:5.137364580099783E-4,9[&theta=3.465134574363493E-4]:5.137364580099783E-4)[&theta=0.05716184838473232]:0.009879287480098203)[&theta=0.20294572361811813]:0.02124606466890639)[&theta=0.3052419160230548]:0.008508342342122166)[&theta=0.025643026787474276]:0.04877471436973438,11[&theta=1.3485322530445545E-5]:0.08892214531887112)[&theta=0.011855704236586277]:0.0;
tree STATE_11672000 = (((1[&theta=0.005435373669844692]:0.03775502571997172,2[&theta=0.0033927929487634367]:0.03775502571997172)[&theta=0.020369372552413]:0.0026289446298938535,(((((3[&theta=1.9486601517259452E-4]:2.6708197694040424E-4,7[&theta=1.840329749064512E-4]:2.6708197694040424E-4)[&theta=0.0779293738388332]:2.8501382326330315E-4,(10[&theta=1.5090474622147333E-4]:2.335442944031202E-4,13[&theta=1.5192654519773506E-4]:2.335442944031202E-4)[&theta=0.011545571450830534]:3.185515058005872E-4)[&theta=0.02412332636925402]:3.2820377606842524E-4,6[&theta=6.137050671504701E-4]:8.802995762721326E-4)[&theta=0.8622919093153105]:0.028763643267952888,12[&theta=0.004653950780796489]:0.02964394284422502)[&theta=0.015036815931502056]:0.002181555973400317,((4[&theta=3.605427719823924E-4]:5.084415252378231E-4,8[&theta=3.010362277040674E-4]:5.084415252378231E-4)[&theta=0.1012422057617195]:0.00994581571213663,(5[&theta=4.005946096283773E-4]:5.167632746963109E-4,9[&theta=3.465134574363493E-4]:5.167632746963109E-4)[&theta=0.052532383340497736]:0.009937493962678142)[&theta=0.2028795674705848]:0.02137124158025088)[&theta=0.40436536677637014]:0.008558471532240236)[&theta=0.025158058149512733]:0.04906208373397472,11[&theta=2.2322358171828714E-5]:0.08944605408384029)[&theta=0.012849708763617823]:0.0;
tree STATE_11672500 = (((1[&theta=0.005964949765420283]:0.03752161623483763,2[&theta=0.0033862101403975635]:0.03752161623483763)[&theta=0.01880061053238346]:0.0026126919429784526,(((((3[&theta=1.9486601517259452E-4]:2.654308201596189E-4,7[&theta=1.8322771229728303E-4]:2.654308201596189E-4)[&theta=0.12206649404277611]:2.832518080487619E-4,(10[&theta=1.5090474622147333E-4]:2.3210047460765914E-4,13[&theta=1.535323097607509E-4]:2.3210047460765914E-4)[&theta=0.009036778203344212]:3.165821536007217E-4)[&theta=0.031320802695165614]:3.26174751509963E-4,6[&theta=6.137050671504701E-4]:8.748573797183438E-4)[&theta=0.7530638862231452]:0.028585820394369143,12[&theta=0.005070098754393552]:0.029460677774087486)[&theta=0.01398781386305344]:0.0021680691369637753,((4[&theta=3.605427719823924E-4]:5.052982331233702E-4,8[&theta=3.010362277040674E-4]:5.052982331233702E-4)[&theta=0.10497673974902938]:0.009884328594055278,(5[&theta=4.005946096283773E-4]:5.135685357818763E-4,9[&theta=3.465134574363493E-4]:5.135685357818763E-4)[&theta=0.05497621868070411]:0.009876058291396773)[&theta=0.2066809548406108]:0.02123912008387261)[&theta=0.3826582264315673]:0.00850556126676482)[&theta=0.025158058149512733]:0.048945266559102245,11[&theta=1.5793224214265853E-5]:0.08907957473691833)[&theta=0.012290353794909644]:0.0;
tree STATE_11673000 = (((1[&theta=0.004898498905629629]:0.03784452245804726,2[&theta=0.0034463923024577424]:0.03784452245804726)[&theta=0.022490874468164633]:0.0026351764351825527,(((((3[&theta=1.9486601517259452E-4]:2.677150837991366E-4,7[&theta=1.8322771229728303E-4]:2.677150837991366E-4)[&theta=0.14676783133259136]:2.856894368273805E-4,(10[&theta=1.55455193125141E-4]:2.3409790156260827E-4,13[&theta=1.535323097607509E-4]:2.3409790156260827E-4)[&theta=0.01021819833352192]:3.1930661906390885E-4)[&theta=0.027890437123826387]:3.289817696420506E-4,6[&theta=6.137050671504701E-4]:8.823862902685677E-4)[&theta=0.8046448069003265]:0.02883182630315311,12[&theta=0.005054205748954725]:0.02971421259342168)[&theta=0.014785442763222653]:0.002186727262250613,((4[&theta=3.605427719823924E-4]:5.0964676499447E-4,8[&theta=3.033647822551073E-4]:5.0964676499447E-4)[&theta=0.11298581989301908]:0.009969391859861669,(5[&theta=4.005946096283773E-4]:5.179882408183202E-4,9[&theta=3.3528232687885743E-4]:5.179882408183202E-4)[&theta=0.05351352103633286]:0.009961050384037818)[&theta=0.2198704939058475]:0.021421901230816155)[&theta=0.29138664833628974]:0.008578759037557518)[&theta=0.025158058149512733]:0.04936648325375823,11[&theta=3.376497837646442E-5]:0.08984618214698804)[&theta=0.011841307156986152]:0.0;
tree STATE_11673500 = (((1[&theta=0.005158794775331954]:0.038024590031737186,2[&theta=0.0033465430124327658]:0.038024590031737186)[&theta=0.02173430766970233]:0.002647714836940804,(((((3[&theta=1.8688203625718538E-4]:2.6898889576580485E-4,7[&theta=1.8322771229728303E-4]:2.6898889576580485E-4)[&theta=0.21212432329151734]:2.8704877235012036E-4,(10[&theta=1.55455193125141E-4]:2.3521176001298276E-4,13[&theta=1.535323097607509E-4]:2.3521176001298276E-4)[&theta=0.009405481411688834]:3.2082590810294246E-4)[&theta=0.03555748972350138]:3.3054709390035867E-4,6[&theta=6.103295551975566E-4]:8.865847620162839E-4)[&theta=0.8312621033818978]:0.028969010674107024,12[&theta=0.004862097131480662]:0.029855595436123306)[&theta=0.015398967051071692]:0.0021971319033151533,((4[&theta=3.579420719151717E-4]:5.120717092255198E-4,8[&theta=2.9781334669250664E-4]:5.120717092255198E-4)[&theta=0.11883343404481923]:0.010016827105090604,(5[&theta=4.1188860364257577E-4]:5.204528745266057E-4,9[&theta=3.3528232687885743E-4]:5.204528745266057E-4)[&theta=0.05356704112634362]:0.010008445939789518)[&theta=0.21349907408765645]:0.021523828525122336)[&theta=0.359136307793814]:0.00861957752923953)[&theta=0.026927514064557703]:0.049601373332526254,11[&theta=5.9393635249457934E-5]:0.09027367820120424)[&theta=0.017371320914724285]:0.0;
tree STATE_11674000 = (((1[&theta=0.005242076168423972]:0.037575235508291636,2[&theta=0.0031271005925724723]:0.037575235508291636)[&theta=0.018626953058663017]:0.0026164255413092044,(((((3[&theta=1.8688203625718538E-4]:2.658101270540816E-4,7[&theta=1.8322771229728303E-4]:2.658101270540816E-4)[&theta=0.3595373893996303]:2.836565815547072E-4,(10[&theta=1.5381588283494896E-4]:2.3243215165320275E-4,13[&theta=1.519729695218166E-4]:2.3243215165320275E-4)[&theta=0.008311573721953144]:3.1703455695558604E-4)[&theta=0.02969469863342048]:3.2664086291320183E-4,6[&theta=6.103295551975566E-4]:8.761075715219906E-4)[&theta=0.7865679904718493]:0.028626670205076647,12[&theta=0.0049760851018842926]:0.029502777776598637)[&theta=0.01681014524318983]:0.0021711673588312476,((4[&theta=3.568530781728522E-4]:5.060203162012445E-4,8[&theta=2.966392128240706E-4]:5.060203162012445E-4)[&theta=0.11883343404481923]:0.009898453532450169,(5[&theta=3.9235532107863936E-4]:5.143024373170638E-4,9[&theta=3.520603736999301E-4]:5.143024373170638E-4)[&theta=0.05356704112634362]:0.00989017141133435)[&theta=0.19231994470610372]:0.02126947128677847)[&theta=0.3626614777621728]:0.008517715914170956)[&theta=0.026576208092681824]:0.04901521049796369,11[&theta=2.343177993088774E-5]:0.08920687154756453)[&theta=0.01335018843641464]:0.0;
tree STATE_11674500 = (((1[&theta=0.005170702819840311]:0.037575235508291636,2[&theta=0.002864433362896465]:0.037575235508291636)[&theta=0.01753732017521639]:0.0026164255413092044,(((((3[&theta=1.8688203625718538E-4]:2.658101270540816E-4,7[&theta=1.8322771229728303E-4]:2.658101270540816E-4)[&theta=0.3831311774846342]:3.157346659492214E-4,(10[&theta=1.5024913579351915E-4]:2.3060560643994968E-4,13[&theta=1.644739274932025E-4]:2.3060560643994968E-4)[&theta=0.008294643474083025]:3.5093918656335334E-4)[&theta=0.026728518168673922]:2.945627785186876E-4,6[&theta=6.133533284282127E-4]:8.761075715219906E-4)[&theta=0.7634431213653052]:0.028626670205076647,12[&theta=0.004781081799970388]:0.029502777776598637)[&theta=0.015288411629384794]:0.0021711673588312476,((4[&theta=3.597762493358337E-4]:5.060203162012445E-4,8[&theta=2.966392128240706E-4]:5.060203162012445E-4)[&theta=0.09940662348734926]:0.009898453532450169,(5[&theta=3.9235532107863936E-4]:5.143024373170638E-4,9[&theta=3.446208557604063E-4]:5.143024373170638E-4)[&theta=0.05356704112634362]:0.00989017141133435)[&theta=0.20979802186519336]:0.02126947128677847)[&theta=0.5018374606545536]:0.008517715914170956)[&theta=0.026576208092681824]:0.04901521049796369,11[&theta=8.38709368006111E-5]:0.08920687154756453)[&theta=0.012836964579504865]:0.0;
tree STATE_11675000 = (((1[&theta=0.005282732775423122]:0.037680884952522045,2[&theta=0.0033182376479314315]:0.037680884952522045)[&theta=0.01942411343339822]:0.002623782086133751,(((((3[&theta=1.8688203625718538E-4]:2.6655749940755313E-4,7[&theta=1.8189342376447712E-4]:2.6655749940755313E-4)[&theta=0.40707679520927026]:3.16622410005395E-4,(10[&theta=1.5024913579351915E-4]:2.3826135671904295E-4,13[&theta=1.5470146094709322E-4]:2.3826135671904295E-4)[&theta=0.009279521101519361]:3.449185526939052E-4)[&theta=0.04003089189699077]:2.9539099405534333E-4,6[&theta=6.133533284282127E-4]:8.785709034682915E-4)[&theta=0.7789778927252438]:0.028707159169588024,12[&theta=0.005010734863957232]:0.029585730073056316)[&theta=0.015288411629384794]:0.0021772719812424915,((4[&theta=3.622343597971418E-4]:5.074430821387769E-4,8[&theta=2.966392128240706E-4]:5.074430821387769E-4)[&theta=0.10675825637478793]:0.009194712902070162,(5[&theta=3.9235532107863936E-4]:5.157484899081886E-4,9[&theta=3.446208557604063E-4]:5.157484899081886E-4)[&theta=0.04820489618976162]:0.00918640749430075)[&theta=0.2086779966774228]:0.022060846070089866)[&theta=0.23798100409345838]:0.00854166498435699)[&theta=0.025367748076415432]:0.04915302546247146,11[&theta=7.514007421177595E-5]:0.08945769250112726)[&theta=0.012432067959366255]:0.0;
tree STATE_11675500 = (((1[&theta=0.005893220684043768]:0.03778386105610136,2[&theta=0.0031718432601417637]:0.03778386105610136)[&theta=0.017933908579806236]:0.0026309524818453126,(((((3[&theta=1.8823111377238915E-4]:2.67285960342147E-4,7[&theta=1.8366000853796026E-4]:2.67285960342147E-4)[&theta=0.10433160318297563]:3.1748769069424635E-4,(10[&theta=1.559045912703899E-4]:2.3891248861733472E-4,13[&theta=1.5470146094709322E-4]:2.3891248861733472E-4)[&theta=0.00938432112632887]:3.458611624190586E-4)[&theta=0.036411658037736425]:2.9619825252707424E-4,6[&theta=6.050818206493842E-4]:8.809719035634676E-4)[&theta=0.7789778927252438]:0.02878561145115838,12[&theta=0.004920673188027164]:0.02966658335472185)[&theta=0.014782092480636909]:0.002183222133032802,((4[&theta=3.602631822569139E-4]:5.088298465805561E-4,8[&theta=2.966392128240706E-4]:5.088298465805561E-4)[&theta=0.09897659451478409]:0.00915379507701405,(5[&theta=3.962840885270835E-4]:5.25167264661847E-4,9[&theta=3.421585402405691E-4]:5.25167264661847E-4)[&theta=0.05120695858495446]:0.00913745765893276)[&theta=0.2086779966774228]:0.022187180564160046)[&theta=0.5869458703073523]:0.008565008050192023)[&theta=0.025367748076415432]:0.048527521054469815,11[&theta=6.116704169744032E-5]:0.08894233459241649)[&theta=0.012559005903007243]:0.0;
tree STATE_11676000 = (((1[&theta=0.005313393005210601]:0.03778386105610136,2[&theta=0.0031467004444845053]:0.03778386105610136)[&theta=0.01919554055472655]:0.0026309524818453126,(((((3[&theta=1.8823111377238915E-4]:2.67285960342147E-4,7[&theta=1.8366000853796026E-4]:2.67285960342147E-4)[&theta=0.07076475019555696]:3.206715317840131E-4,(10[&theta=1.5498193941743474E-4]:2.3891248861733472E-4,13[&theta=1.5470146094709322E-4]:2.3891248861733472E-4)[&theta=0.010238569748305578]:3.4904500350882537E-4)[&theta=0.03036876845371178]:2.930144114373075E-4,6[&theta=6.050818206493842E-4]:8.809719035634676E-4)[&theta=0.8554013778894831]:0.02878561145115838,12[&theta=0.0051016028218466535]:0.02966658335472185)[&theta=0.014782092480636909]:0.002183222133032802,((4[&theta=3.602631822569139E-4]:5.088298465805561E-4,8[&theta=3.062773332961278E-4]:5.088298465805561E-4)[&theta=0.10038774641648675]:0.00915379507701405,(5[&theta=3.9905787902360117E-4]:5.25167264661847E-4,9[&theta=3.52728298819596E-4]:5.25167264661847E-4)[&theta=0.05027889777045501]:0.00913745765893276)[&theta=0.21228013901132595]:0.022187180564160046)[&theta=0.29431682188981256]:0.008565008050192023)[&theta=0.025961841371145076]:0.048527521054469815,11[&theta=4.931052903411495E-5]:0.08894233459241649)[&theta=0.014771146035095793]:0.0;
tree STATE_11676500 = (((1[&theta=0.005962476446608179]:0.03778386105610136,2[&theta=0.0030807174366743718]:0.03778386105610136)[&theta=0.020617735274371458]:0.0026309524818453126,(((((3[&theta=1.8823111377238915E-4]:2.67285960342147E-4,7[&theta=1.8366000853796026E-4]:2.67285960342147E-4)[&theta=0.09363625038631365]:3.206715317840131E-4,(10[&theta=1.5498193941743474E-4]:2.3891248861733472E-4,13[&theta=1.5708211311623715E-4]:2.3891248861733472E-4)[&theta=0.009710634605425943]:3.4904500350882537E-4)[&theta=0.02682682497820463]:2.930144114373075E-4,6[&theta=6.050818206493842E-4]:8.809719035634676E-4)[&theta=0.8709126065115517]:0.02878561145115838,12[&theta=0.005074771506735339]:0.02966658335472185)[&theta=0.014062184752661586]:0.002183222133032802,((4[&theta=3.549301547927533E-4]:5.088298465805561E-4,8[&theta=3.0966501515707827E-4]:5.088298465805561E-4)[&theta=0.10956681416664081]:0.00915379507701405,(5[&theta=3.983001525339553E-4]:5.25167264661847E-4,9[&theta=3.52728298819596E-4]:5.25167264661847E-4)[&theta=0.0489869216553101]:0.00913745765893276)[&theta=0.21228013901132595]:0.022187180564160046)[&theta=0.3398091922291126]:0.008565008050192023)[&theta=0.025961841371145076]:0.048527521054469815,11[&theta=5.163260413288362E-5]:0.08894233459241649)[&theta=0.014379173690816408]:0.0;
tree STATE_11677000 = (((1[&theta=0.00544115596908634]:0.03800143941122894,2[&theta=0.003469958254694483]:0.03800143941122894)[&theta=0.01585812753698638]:0.0026461028211017673,(((((3[&theta=1.8823111377238915E-4]:2.6882512648278013E-4,7[&theta=1.8366000853796026E-4]:2.6882512648278013E-4)[&theta=0.13135457788000085]:3.2251811872541133E-4,(10[&theta=1.5679797087136962E-4]:2.4028826612762177E-4,13[&theta=1.6246145571125557E-4]:2.4028826612762177E-4)[&theta=0.009025163316647806]:3.510549790805697E-4)[&theta=0.02831179124378452]:2.9470173485760464E-4,6[&theta=6.050818206493842E-4]:8.860449800657961E-4)[&theta=0.8249870077731867]:0.028951373388023043,12[&theta=0.005020313876429117]:0.029837418368088838)[&theta=0.014062184752661586]:0.00213529665892297,((4[&theta=3.549301547927533E-4]:5.117599431340669E-4,8[&theta=3.035665336220556E-4]:5.117599431340669E-4)[&theta=0.10956681416664081]:0.009206507203841809,(5[&theta=4.1236926507583855E-4]:5.281914402335894E-4,9[&theta=3.513842711217405E-4]:5.281914402335894E-4)[&theta=0.0489869216553101]:0.009190075706742285)[&theta=0.2215665954584212]:0.022254447880035933)[&theta=0.41540028700382986]:0.008674827205318897)[&theta=0.025961841371145076]:0.04880696677320599,11[&theta=5.308591978750968E-5]:0.0894545090055367)[&theta=0.013380544399150825]:0.0;
tree STATE_11677500 = (((1[&theta=0.005693359357543637]:0.03732879187297786,2[&theta=0.0034483062077126656]:0.03732879187297786)[&theta=0.01770014297728072]:0.002599265265047321,(((((3[&theta=1.8823111377238915E-4]:2.640667656851298E-4,7[&theta=1.8366000853796026E-4]:2.640667656851298E-4)[&theta=0.36545382943984633]:3.168093607951022E-4,(10[&theta=1.5131041244942497E-4]:2.3603502432453352E-4,13[&theta=1.6246145571125557E-4]:2.3603502432453352E-4)[&theta=0.009346483692640966]:3.4484110215569853E-4)[&theta=0.026407474937417172]:2.89485343069779E-4,6[&theta=6.050818206493842E-4]:8.70361469550011E-4)[&theta=0.8450204227577894]:0.028438917272145307,12[&theta=0.005020313876429117]:0.029309278741695317)[&theta=0.013420929512861933]:0.0020975006684733066,((4[&theta=3.549301547927533E-4]:5.027014950526786E-4,8[&theta=3.0473034226939286E-4]:5.027014950526786E-4)[&theta=0.09219766443248534]:0.00904354668175366,(5[&theta=4.016313266836186E-4]:5.188421451146936E-4,9[&theta=3.310850126171671E-4]:5.188421451146936E-4)[&theta=0.04977151735423107]:0.009027406031691646)[&theta=0.23057760330996815]:0.021860531233362283)[&theta=0.2630948593381865]:0.008521277727856554)[&theta=0.024838941861872587]:0.047943055127801365,11[&theta=4.726820883709433E-5]:0.08787111226582654)[&theta=0.009688606333749284]:0.0;
tree STATE_11678000 = (((1[&theta=0.005259997285966184]:0.03749203673926699,2[&theta=0.0032523974899127087]:0.03749203673926699)[&theta=0.019414788360028527]:0.0026106322739793686,(((((3[&theta=1.8823111377238915E-4]:2.6522157251633827E-4,7[&theta=1.812427110842367E-4]:2.6522157251633827E-4)[&theta=0.22710866482178782]:3.125723087742214E-4,(10[&theta=1.5190262176252258E-4]:2.3706724380049527E-4,13[&theta=1.6270660298535827E-4]:2.3706724380049527E-4)[&theta=0.008104773215421369]:3.407266374900644E-4)[&theta=0.02267671464545389]:2.9637382024797594E-4,6[&theta=6.050818206493842E-4]:8.741677015385356E-4)[&theta=0.919510670932476]:0.028563285273748375,12[&theta=0.005020313876429117]:0.02943745297528691)[&theta=0.013385156236671324]:0.0021066733793751596,((4[&theta=3.5146568672280956E-4]:5.048998902920013E-4,8[&theta=3.0176872831426664E-4]:5.048998902920013E-4)[&theta=0.10785453479967265]:0.009083095579394549,(5[&theta=4.016313266836186E-4]:5.211111260367826E-4,9[&theta=3.310850126171671E-4]:5.211111260367826E-4)[&theta=0.051813033771159756]:0.009066884343649767)[&theta=0.20771140589493628]:0.02195613088497552)[&theta=0.3094008862370621]:0.008558542658584287)[&theta=0.025747215057288095]:0.04815271789027335,11[&theta=3.3154766620785585E-5]:0.08825538690351971)[&theta=0.013833022038451614]:0.0;
tree STATE_11678500 = (((1[&theta=0.0054632489727083995]:0.03762054963500549,2[&theta=0.003191256418291442]:0.03762054963500549)[&theta=0.017888613391866284]:0.002415986013889676,(((((3[&theta=1.8823111377238915E-4]:2.6613068269707953E-4,7[&theta=1.812427110842367E-4]:2.6613068269707953E-4)[&theta=0.3285447406182742]:2.8786497745007523E-4,(10[&theta=1.5165110234044817E-4]:2.378798483062846E-4,13[&theta=1.6270660298535827E-4]:2.378798483062846E-4)[&theta=0.00879004950713935]:3.161158118408702E-4)[&theta=0.033379661930884943]:3.231684596299272E-4,6[&theta=6.014638124195097E-4]:8.77164119777082E-4)[&theta=0.7268545430308707]:0.028661192744816485,12[&theta=0.00538457530179392]:0.029538356864593565)[&theta=0.015363565068720985]:0.0021138945047101607,((4[&theta=3.6403008773619916E-4]:5.066305550571811E-4,8[&theta=3.0176872831426664E-4]:5.066305550571811E-4)[&theta=0.1006631913041938]:0.009114230055317939,(5[&theta=4.052442984988903E-4]:5.22897358677977E-4,9[&theta=3.4523974241082087E-4]:5.22897358677977E-4)[&theta=0.05241189675291828]:0.009097963251697143)[&theta=0.20771140589493628]:0.022031390758928605)[&theta=0.5399651685515636]:0.008384284279591439)[&theta=0.025747215057288095]:0.0485213676373532,11[&theta=6.479019058727786E-5]:0.08855790328624837)[&theta=0.014542943316589077]:0.0;
tree STATE_11679000 = (((1[&theta=0.005561672306795769]:0.037428104649667754,2[&theta=0.0032864209706333983]:0.037428104649667754)[&theta=0.019103469914407433]:0.002403627226005657,(((((3[&theta=1.879698131307754E-4]:2.647693119614987E-4,7[&theta=1.8223124972962666E-4]:2.647693119614987E-4)[&theta=0.12454888472560152]:2.924560634940131E-4,(10[&theta=1.5165110234044817E-4]:2.3666299250902509E-4,13[&theta=1.5859045959098927E-4]:2.3666299250902509E-4)[&theta=0.009643238511947039]:3.2056238294648673E-4)[&theta=0.041766514506959784]:3.154516797303549E-4,6[&theta=6.014638124195097E-4]:8.726770551858667E-4)[&theta=0.7100234734388078]:0.028514578650364077,12[&theta=0.00437429429766528]:0.029387255705549942)[&theta=0.015583542840351062]:0.002103081042362818,((4[&theta=3.610250727652847E-4]:5.040389259957889E-4,8[&theta=3.065074134220433E-4]:5.040389259957889E-4)[&theta=0.1006631913041938]:0.009067606922844395,(5[&theta=4.152515048390314E-4]:5.202225180523023E-4,9[&theta=3.4523974241082087E-4]:5.202225180523023E-4)[&theta=0.05241189675291828]:0.009051423330787883)[&theta=0.20598992281293435]:0.021918690899072578)[&theta=0.34649542091210817]:0.00834139512776065)[&theta=0.024820216515833597]:0.0482731603683438,11[&theta=2.685640780945231E-5]:0.08810489224401721)[&theta=0.01231844008141673]:0.0;
tree STATE_11679500 = (((1[&theta=0.0053282487214893716]:0.037428104649667754,2[&theta=0.003130849606230628]:0.037428104649667754)[&theta=0.022271776193851026]:0.002403627226005657,(((((3[&theta=1.9122819694997848E-4]:2.647693119614987E-4,7[&theta=1.791081761068445E-4]:2.647693119614987E-4)[&theta=0.25799637095114014]:2.924560634940131E-4,(10[&theta=1.5165110234044817E-4]:2.3666299250902509E-4,13[&theta=1.5859045959098927E-4]:2.3666299250902509E-4)[&theta=0.009476647507299584]:3.2056238294648673E-4)[&theta=0.03258395053676198]:3.154516797303549E-4,6[&theta=6.014638124195097E-4]:8.726770551858667E-4)[&theta=0.770807544297686]:0.028514578650364077,12[&theta=0.0048689200466875]:0.029387255705549942)[&theta=0.014291575633117445]:0.002103081042362818,((4[&theta=3.5055666138174757E-4]:5.040389259957889E-4,8[&theta=3.0181693774739704E-4]:5.040389259957889E-4)[&theta=0.10028633386139377]:0.009067606922844395,(5[&theta=4.152515048390314E-4]:5.202225180523023E-4,9[&theta=3.3156512627781126E-4]:5.202225180523023E-4)[&theta=0.04788303003986581]:0.009051423330787883)[&theta=0.21666810473392342]:0.021918690899072578)[&theta=0.30260063909155216]:0.00834139512776065)[&theta=0.025280066740083672]:0.0482731603683438,11[&theta=8.596485993865053E-5]:0.08810489224401721)[&theta=0.010377587945775061]:0.0;
tree STATE_11680000 = (((1[&theta=0.005430317249694866]:0.037428104649667754,2[&theta=0.0032578094361224294]:0.037428104649667754)[&theta=0.02056415400896011]:0.002403627226005657,(((((3[&theta=1.90027484374566E-4]:2.647693119614987E-4,7[&theta=1.8851889902069978E-4]:2.647693119614987E-4)[&theta=0.19830197017839643]:2.924560634940131E-4,(10[&theta=1.574560800004806E-4]:2.3666299250902509E-4,13[&theta=1.5859045959098927E-4]:2.3666299250902509E-4)[&theta=0.008132333968656303]:3.2056238294648673E-4)[&theta=0.02938073262777778]:3.154516797303549E-4,6[&theta=6.032523357680595E-4]:8.726770551858667E-4)[&theta=0.7899076155921342]:0.028514578650364077,12[&theta=0.004782136720873738]:0.029387255705549942)[&theta=0.014988169683914756]:0.002103081042362818,((4[&theta=3.5055666138174757E-4]:5.040389259957889E-4,8[&theta=3.0225073849163747E-4]:5.040389259957889E-4)[&theta=0.10011865937506387]:0.009067606922844395,(5[&theta=4.152515048390314E-4]:5.202225180523023E-4,9[&theta=3.4652763863951184E-4]:5.202225180523023E-4)[&theta=0.05124136739656834]:0.009051423330787883)[&theta=0.21666810473392342]:0.021918690899072578)[&theta=0.3691364576229683]:0.00834139512776065)[&theta=0.02603091037877176]:0.0482731603683438,11[&theta=4.484843787751615E-5]:0.08810489224401721)[&theta=0.016167955247602124]:0.0;
tree STATE_11680500 = (((1[&theta=0.005430317249694866]:0.038041475813742634,2[&theta=0.0032578094361224294]:0.038041475813742634)[&theta=0.020335150588458684]:0.002443017829495124,(((((3[&theta=1.90027484374566E-4]:2.6910834709590464E-4,7[&theta=1.8851889902069978E-4]:2.6910834709590464E-4)[&theta=0.15412786171345966]:2.9724882865765525E-4,(10[&theta=1.574560800004806E-4]:2.4054142174201578E-4,13[&theta=1.5859045959098927E-4]:2.4054142174201578E-4)[&theta=0.008132333968656303]:3.258157540115441E-4)[&theta=0.035993671394582254]:3.206212966750725E-4,6[&theta=6.032523357680595E-4]:8.869784724286324E-4)[&theta=0.8165982313228002]:0.02898187509680687,12[&theta=0.005088617118565003]:0.0298688535692355)[&theta=0.015087934081698253]:0.002137546299932555,((4[&theta=3.5055666138174757E-4]:5.122991076339161E-4,8[&theta=3.102067335244588E-4]:5.122991076339161E-4)[&theta=0.10011865937506387]:0.009216206716120005,(5[&theta=4.152515048390314E-4]:5.287479161311639E-4,9[&theta=3.505718251988E-4]:5.287479161311639E-4)[&theta=0.05124136739656834]:0.009199757907622758)[&theta=0.2055917298807761]:0.022277894045414134)[&theta=0.3286695142620275]:0.008478093774069703)[&theta=0.02603091037877176]:0.04906426012735784,11[&theta=5.80389639046167E-5]:0.0895487537705956)[&theta=0.01390369001576071]:0.0;
tree STATE_11681000 = (((1[&theta=0.005560759460256517]:0.038041475813742634,2[&theta=0.0031800821666327886]:0.038041475813742634)[&theta=0.024426533053183007]:0.002443017829495124,(((((3[&theta=1.9581837639874055E-4]:2.6910834709590464E-4,7[&theta=1.893615733390914E-4]:2.6910834709590464E-4)[&theta=0.24124345464413824]:2.9724882865765525E-4,(10[&theta=1.574560800004806E-4]:2.4054142174201578E-4,13[&theta=1.5859045959098927E-4]:2.4054142174201578E-4)[&theta=0.008495647632670396]:3.258157540115441E-4)[&theta=0.035764586070293786]:3.206212966750725E-4,6[&theta=6.171998758163894E-4]:8.869784724286324E-4)[&theta=0.760118958120873]:0.02898187509680687,12[&theta=0.004887572761924485]:0.0298688535692355)[&theta=0.015087934081698253]:0.002137546299932555,((4[&theta=3.6196879969377664E-4]:5.122991076339161E-4,8[&theta=2.9735799127064553E-4]:5.122991076339161E-4)[&theta=0.09787977177238642]:0.009216206716120005,(5[&theta=4.152515048390314E-4]:5.287479161311639E-4,9[&theta=3.496496466084824E-4]:5.287479161311639E-4)[&theta=0.05129815177862639]:0.009199757907622758)[&theta=0.1956718306564149]:0.022277894045414134)[&theta=0.2762272214663482]:0.008478093774069703)[&theta=0.02603091037877176]:0.04906426012735784,11[&theta=4.9234199021634686E-5]:0.0895487537705956)[&theta=0.01599463531665679]:0.0;
tree STATE_11681500 = (((1[&theta=0.005376498821067417]:0.03838617127514476,2[&theta=0.0032481267662202305]:0.03838617127514476)[&theta=0.020921718179407172]:0.002465154119950165,(((((3[&theta=1.9581837639874055E-4]:2.7154674949447495E-4,7[&theta=1.8808950422164337E-4]:2.7154674949447495E-4)[&theta=0.11022281963314287]:2.9994221317951385E-4,(10[&theta=1.574560800004806E-4]:2.4272097799161148E-4,13[&theta=1.5889094765823836E-4]:2.4272097799161148E-4)[&theta=0.007995820294158303]:3.287679846823773E-4)[&theta=0.03131452724941008]:3.235264601428062E-4,6[&theta=6.131619510994413E-4]:8.95015422816795E-4)[&theta=0.7578234230134515]:0.029244481123389666,12[&theta=0.004874359751798481]:0.03013949654620646)[&theta=0.014756108632952064]:0.002156914699616392,((4[&theta=3.639744475902726E-4]:5.169410720557584E-4,8[&theta=3.047096762303387E-4]:5.169410720557584E-4)[&theta=0.1042301628048667]:0.009299715164686627,(5[&theta=4.089109895978694E-4]:5.335389239198364E-4,9[&theta=3.525536328868882E-4]:5.335389239198364E-4)[&theta=0.04938221448807936]:0.00928311731282255)[&theta=0.21495272943062196]:0.022479755009080466)[&theta=0.4021213996533065]:0.00855491414927207)[&theta=0.02603091037877176]:0.049508833515250525,11[&theta=4.7197451703890975E-5]:0.09036015891034545)[&theta=0.012264560209922877]:0.0;
tree STATE_11682000 = (((1[&theta=0.0054231273936249744]:0.03838617127514476,2[&theta=0.003392642673021733]:0.03838617127514476)[&theta=0.01941432312744095]:0.002465154119950165,(((((3[&theta=1.9581837639874055E-4]:2.7154674949447495E-4,7[&theta=1.8808950422164337E-4]:2.7154674949447495E-4)[&theta=0.10434402264079796]:2.9994221317951385E-4,(10[&theta=1.534612014344777E-4]:2.4272097799161148E-4,13[&theta=1.5889094765823836E-4]:2.4272097799161148E-4)[&theta=0.008889332010068928]:3.287679846823773E-4)[&theta=0.03276243302724714]:3.235264601428062E-4,6[&theta=6.131619510994413E-4]:8.95015422816795E-4)[&theta=0.8207589970282958]:0.029244481123389666,12[&theta=0.004877557095756702]:0.03013949654620646)[&theta=0.014756108632952064]:0.002156914699616392,((4[&theta=3.639744475902726E-4]:5.169410720557584E-4,8[&theta=3.1331381913903423E-4]:5.169410720557584E-4)[&theta=0.10656161098159049]:0.009299715164686627,(5[&theta=4.1756612731349137E-4]:5.335389239198364E-4,9[&theta=3.525536328868882E-4]:5.335389239198364E-4)[&theta=0.05401561203887245]:0.00928311731282255)[&theta=0.21646356458990562]:0.022479755009080466)[&theta=0.2615829966628169]:0.00855491414927207)[&theta=0.025473648252236032]:0.049508833515250525,11[&theta=2.0947834096966183E-5]:0.09036015891034545)[&theta=0.01035903209929005]:0.0;
tree STATE_11682500 = (((1[&theta=0.0054231273936249744]:0.03838617127514476,2[&theta=0.0030840659831037716]:0.03838617127514476)[&theta=0.01839908738311128]:0.002465154119950165,(((((3[&theta=1.9946751451070565E-4]:2.7165833585040405E-4,7[&theta=1.8716254217606416E-4]:2.7165833585040405E-4)[&theta=0.22295567967958643]:2.9983062682358474E-4,(10[&theta=1.5544583940505855E-4]:2.4272097799161148E-4,13[&theta=1.6660285431206246E-4]:2.4272097799161148E-4)[&theta=0.009698439844367277]:3.287679846823773E-4)[&theta=0.027926043180663294]:3.235264601428062E-4,6[&theta=6.131619510994413E-4]:8.95015422816795E-4)[&theta=0.8602711361440442]:0.029244481123389666,12[&theta=0.004880146739015616]:0.03013949654620646)[&theta=0.014472387165991368]:0.002156914699616392,((4[&theta=3.639744475902726E-4]:5.169410720557584E-4,8[&theta=3.1331381913903423E-4]:5.169410720557584E-4)[&theta=0.10043389805190638]:0.009299715164686627,(5[&theta=4.1642915177692144E-4]:5.335389239198364E-4,9[&theta=3.600931777116805E-4]:5.335389239198364E-4)[&theta=0.05401561203887245]:0.00928311731282255)[&theta=0.21721203266596853]:0.022479755009080466)[&theta=0.2814759756318541]:0.00855491414927207)[&theta=0.025137385204286808]:0.049508833515250525,11[&theta=5.603315944609087E-5]:0.09036015891034545)[&theta=0.012577845127331419]:0.0;
tree STATE_11683000 = (((1[&theta=0.005486789457262939]:0.03860017544485431,2[&theta=0.003237546345070599]:0.03860017544485431)[&theta=0.015414585956836958]:0.0024788974353974064,(((((3[&theta=1.9025263579509823E-4]:2.7317284002409815E-4,7[&theta=1.8716254217606416E-4]:2.7317284002409815E-4)[&theta=0.14199721400017815]:3.2548827618441906E-4,(10[&theta=1.6085362740538578E-4]:2.4407415544173709E-4,13[&theta=1.6660285431206246E-4]:2.4407415544173709E-4)[&theta=0.008931751587915045]:3.545869607667801E-4)[&theta=0.02802109423917975]:3.0134404708185224E-4,6[&theta=6.466155285595174E-4]:9.000051632903695E-4)[&theta=0.9586487305020185]:0.029407520069278232,12[&theta=0.00479090749990695]:0.0303075252325686)[&theta=0.014995282283268822]:0.0021689395701385734,((4[&theta=3.639744475902726E-4]:5.198230355660314E-4,8[&theta=3.108328185059526E-4]:5.198230355660314E-4)[&theta=0.10545410059985215]:0.009351561383161736,(5[&theta=4.0685473522439293E-4]:5.365134210011623E-4,9[&theta=3.600931777116805E-4]:5.365134210011623E-4)[&theta=0.05172626066004311]:0.009334870997726607)[&theta=0.22129285227115697]:0.022605080383979407)[&theta=0.371177837903655]:0.008602608077544538)[&theta=0.02507167609881714]:0.049784846893448004,11[&theta=5.19366710949807E-5]:0.09086391977369972)[&theta=0.009849303414638091]:0.0;
tree STATE_11683500 = (((1[&theta=0.005503860954280538]:0.03880306054550995,2[&theta=0.0033626547458373065]:0.03880306054550995)[&theta=0.022142725367582772]:0.002491926685909855,(((((3[&theta=1.9025263579509823E-4]:2.746086547193929E-4,7[&theta=1.8716254217606416E-4]:2.746086547193929E-4)[&theta=0.12584454757194546]:3.271990643068785E-4,(10[&theta=1.6085362740538578E-4]:2.453570255070554E-4,13[&theta=1.6660285431206246E-4]:2.453570255070554E-4)[&theta=0.009956283668575061]:3.56450693519216E-4)[&theta=0.024848427975884647]:3.02927931523298E-4,6[&theta=6.157417700105457E-4]:9.047356505495693E-4)[&theta=0.8500917742174473]:0.02956208795920433,12[&theta=0.0050451565144040075]:0.0304668236097539)[&theta=0.013532065126911762]:0.0021803396614058328,((4[&theta=3.5158317280304497E-4]:5.225552601654923E-4,8[&theta=3.071323778219734E-4]:5.225552601654923E-4)[&theta=0.11711400543931297]:0.009400713814482178,(5[&theta=4.0685473522439293E-4]:5.393333713813991E-4,9[&theta=3.5660757837596696E-4]:5.393333713813991E-4)[&theta=0.05382222048092935]:0.009383935703266271)[&theta=0.21433069651267583]:0.022723894196512065)[&theta=0.2744398863479692]:0.008647823960260072)[&theta=0.02507167609881714]:0.05004651937438098,11[&theta=3.044374925137239E-5]:0.09134150660580079)[&theta=0.010190105183990541]:0.0;
tree STATE_11684000 = (((1[&theta=0.005503860954280538]:0.03880306054550995,2[&theta=0.00328958217102963]:0.03880306054550995)[&theta=0.01637143653517705]:0.002491926685909855,(((((3[&theta=1.952856359661456E-4]:2.746086547193929E-4,7[&theta=1.8716254217606416E-4]:2.746086547193929E-4)[&theta=0.1255064647771605]:3.271990643068785E-4,(10[&theta=1.607193858898612E-4]:2.453570255070554E-4,13[&theta=1.6660285431206246E-4]:2.453570255070554E-4)[&theta=0.011044383646656879]:3.56450693519216E-4)[&theta=0.02750521899413352]:3.02927931523298E-4,6[&theta=6.45395151318664E-4]:9.047356505495693E-4)[&theta=0.7733109403891254]:0.02956208795920433,12[&theta=0.0050451565144040075]:0.0304668236097539)[&theta=0.01412695348226591]:0.0021803396614058328,((4[&theta=3.67665114930759E-4]:5.225552601654923E-4,8[&theta=3.1398467913638586E-4]:5.225552601654923E-4)[&theta=0.11711400543931297]:0.009400713814482178,(5[&theta=4.2553041121144453E-4]:5.393333713813991E-4,9[&theta=3.5660757837596696E-4]:5.393333713813991E-4)[&theta=0.0499771903817313]:0.009383935703266271)[&theta=0.2136698864654324]:0.022723894196512065)[&theta=0.3323299677064307]:0.008647823960260072)[&theta=0.025280407220559423]:0.05004651937438098,11[&theta=2.7817608323841548E-5]:0.09134150660580079)[&theta=0.013779044639958526]:0.0;
tree STATE_11684500 = (((1[&theta=0.005829389919076592]:0.03851056541867198,2[&theta=0.0031694366378849656]:0.03851056541867198)[&theta=0.019087674268930065]:0.0024731426930541534,(((((3[&theta=1.952856359661456E-4]:2.725386712654138E-4,7[&theta=1.8716254217606416E-4]:2.725386712654138E-4)[&theta=0.1392297138065883]:3.247326575216853E-4,(10[&theta=1.607193858898612E-4]:2.4350753906739417E-4,13[&theta=1.6660285431206246E-4]:2.4350753906739417E-4)[&theta=0.010693406050322653]:3.53763789719705E-4)[&theta=0.025303726622203287]:3.0064447907114536E-4,6[&theta=6.12461717110608E-4]:8.979158078582445E-4)[&theta=0.7733109403891254]:0.029339250725603096,12[&theta=0.00494352895453136]:0.03023716653346134)[&theta=0.01412695348226591]:0.0021639043927221963,((4[&theta=3.665128098146596E-4]:5.186162701746721E-4,8[&theta=3.1398467913638586E-4]:5.186162701746721E-4)[&theta=0.101690502397494]:0.009329851801515198,(5[&theta=4.0540412918361416E-4]:5.35267909001566E-4,9[&theta=3.5660757837596696E-4]:5.35267909001566E-4)[&theta=0.051693276641671136]:0.009313200162688304)[&theta=0.2100817807721235]:0.022552602854493668)[&theta=0.33697854539626515]:0.0085826371855426)[&theta=0.025278625497576066]:0.049669271733952206,11[&theta=5.32746349576404E-5]:0.09065297984567834)[&theta=0.014079332004535263]:0.0;
tree STATE_11685000 = (((1[&theta=0.005344549240158154]:0.03838802389102922,2[&theta=0.0034006839819358155]:0.03838802389102922)[&theta=0.019260588731037517]:0.002465273094662372,(((((3[&theta=1.9480239431577707E-4]:2.716714467841446E-4,7[&theta=1.8716254217606416E-4]:2.716714467841446E-4)[&theta=0.1906976595175083]:3.4784910319353375E-4,(10[&theta=1.607193858898612E-4]:2.4273269233363577E-4,13[&theta=1.6084760948707551E-4]:2.4273269233363577E-4)[&theta=0.011448295863822863]:3.7678785764404255E-4)[&theta=0.027325408330388528]:2.7553806859774714E-4,6[&theta=6.316905749991988E-4]:8.950586185754255E-4)[&theta=0.7876932308953231]:0.02924589253766888,12[&theta=0.00494352895453136]:0.030140951156244305)[&theta=0.014967670004157968]:0.0021570187978971304,((4[&theta=3.665128098146596E-4]:5.169660209685988E-4,8[&theta=3.270804134090274E-4]:5.169660209685988E-4)[&theta=0.09437135696961566]:0.009300163992987623,(5[&theta=4.057630416679601E-4]:5.335646738879264E-4,9[&theta=3.5660757837596696E-4]:5.335646738879264E-4)[&theta=0.05231413068252387]:0.009283565340068295)[&theta=0.2100817807721235]:0.022480839940185213)[&theta=0.32422558313498384]:0.00855532703155016)[&theta=0.025278625497576066]:0.04951122293957562,11[&theta=7.895790539471578E-5]:0.09036451992526721)[&theta=0.015071966883331418]:0.0;
tree STATE_11685500 = (((1[&theta=0.005712718988066432]:0.03809784405118277,2[&theta=0.0031774789553617624]:0.03809784405118277)[&theta=0.017370776429374134]:0.002446637789187467,(((((3[&theta=1.9014319508427793E-4]:2.696178485801198E-4,7[&theta=1.8423060597966208E-4]:2.696178485801198E-4)[&theta=0.26462090318249865]:3.4521966862451395E-4,(10[&theta=1.579508151210183E-4]:2.408978457682898E-4,13[&theta=1.6158341956528884E-4]:2.408978457682898E-4)[&theta=0.01228439200741614]:3.739396714363439E-4)[&theta=0.023196429242314045]:2.7345524211925306E-4,6[&theta=6.316905749991988E-4]:8.882927593238868E-4)[&theta=0.8437572308809176]:0.029024819204046967,12[&theta=0.004822519952048454]:0.029913111963370854)[&theta=0.014967670004157968]:0.0021407136249323513,((4[&theta=3.584700574973205E-4]:5.130582106161679E-4,8[&theta=3.270804134090274E-4]:5.130582106161679E-4)[&theta=0.0965059238610631]:0.0092298628984147,(5[&theta=4.057630416679601E-4]:5.295313922567584E-4,9[&theta=3.5561706521051686E-4]:5.295313922567584E-4)[&theta=0.04955589417247885]:0.00921338971677411)[&theta=0.21784471962894886]:0.022310904479272337)[&theta=0.560659053167224]:0.008490656252067033)[&theta=0.025216350861398285]:0.04913696145677589,11[&theta=2.9412769595874098E-5]:0.08968144329714613)[&theta=0.011738873347157668]:0.0;
tree STATE_11686000 = (((1[&theta=0.0050624212633172735]:0.037872571293117635,2[&theta=0.003294339362386456]:0.037872571293117635)[&theta=0.01836136481250836]:0.0024321708066984762,(((((3[&theta=1.9014319508427793E-4]:2.6802359678225864E-4,7[&theta=1.8423060597966208E-4]:2.6802359678225864E-4)[&theta=0.0772011951842677]:3.431783828555634E-4,(10[&theta=1.5605811503786412E-4]:2.394734155024914E-4,13[&theta=1.6158341956528884E-4]:2.394734155024914E-4)[&theta=0.01283214516493694]:3.7172856413533067E-4)[&theta=0.018147344969793686]:2.7183829979262654E-4,6[&theta=6.087179863052211E-4]:8.830402794304486E-4)[&theta=0.9590918003280894]:0.028853195291007338,12[&theta=0.004822519952048454]:0.029736235570437787)[&theta=0.014967670004157968]:0.0021280555736823067,((4[&theta=3.584700574973205E-4]:5.100244946400568E-4,8[&theta=3.154436496649344E-4]:5.100244946400568E-4)[&theta=0.0934695019927703]:0.009175286669143152,(5[&theta=4.0717073708475954E-4]:5.264002702684514E-4,9[&theta=3.358917069094188E-4]:5.264002702684514E-4)[&theta=0.053800175631298124]:0.009158910893514758)[&theta=0.21784471962894886]:0.022178979980336883)[&theta=0.31681064765935274]:0.008440450955696017)[&theta=0.026050355909439243]:0.04884641433774634,11[&theta=1.82478642254987E-5]:0.08915115643756245)[&theta=0.014752345993428395]:0.0;
tree STATE_11686500 = (((1[&theta=0.0056009764118109566]:0.037950128248996344,2[&theta=0.0030782515554826128]:0.037950128248996344)[&theta=0.02032506970258289]:0.0024371515026877927,(((((3[&theta=1.9014319508427793E-4]:2.6857246615025616E-4,7[&theta=1.8423060597966208E-4]:2.6857246615025616E-4)[&theta=0.10305293609477444]:3.438811571798009E-4,(10[&theta=1.5605811503786412E-4]:2.3996381867518612E-4,13[&theta=1.628523112382215E-4]:2.3996381867518612E-4)[&theta=0.009663731282817145]:3.7248980465487094E-4)[&theta=0.02026276497785379]:2.723949810609774E-4,6[&theta=6.047819448275877E-4]:8.848486043910344E-4)[&theta=1.0125116176328035]:0.0289122820104388,12[&theta=0.005162799439844146]:0.029797130614829834)[&theta=0.013853285432449514]:0.0021324134904173,((4[&theta=3.584700574973205E-4]:5.123831566847265E-4,8[&theta=3.0250646399007674E-4]:5.123831566847265E-4)[&theta=0.11361672051766104]:0.009192761972022265,(5[&theta=4.0717073708475954E-4]:5.274782536517231E-4,9[&theta=3.438261065957431E-4]:5.274782536517231E-4)[&theta=0.04660591479522485]:0.009177666875055269)[&theta=0.21784471962894886]:0.022224398976540143)[&theta=0.45825936371578846]:0.008457735646437002)[&theta=0.026050355909439243]:0.04894644396531785,11[&theta=1.263050598757045E-5]:0.08933372371700199)[&theta=0.017247031826670426]:0.0;
tree STATE_11687000 = (((1[&theta=0.0055082913617284695]:0.037950128248996344,2[&theta=0.0032190541706379294]:0.037950128248996344)[&theta=0.02354360108126797]:0.002933661574724515,(((((3[&theta=1.9014319508427793E-4]:2.6857246615025616E-4,7[&theta=1.9019462876724053E-4]:2.6857246615025616E-4)[&theta=0.1813068220051433]:3.438811571798009E-4,(10[&theta=1.6148463057031264E-4]:2.3996381867518612E-4,13[&theta=1.6364564203962334E-4]:2.3996381867518612E-4)[&theta=0.010258627198542735]:3.7248980465487094E-4)[&theta=0.023849612945793897]:2.723949810609774E-4,6[&theta=6.047819448275877E-4]:8.848486043910344E-4)[&theta=0.8660175999682588]:0.0289122820104388,12[&theta=0.005162799439844146]:0.029797130614829834)[&theta=0.01359495246625337]:0.0021324134904173,((4[&theta=3.584700574973205E-4]:5.123831566847265E-4,8[&theta=3.0250646399007674E-4]:5.123831566847265E-4)[&theta=0.09595972701897178]:0.009192761972022265,(5[&theta=4.0717073708475954E-4]:5.274782536517231E-4,9[&theta=3.5312235939803264E-4]:5.274782536517231E-4)[&theta=0.05083403545329999]:0.009177666875055269)[&theta=0.21784471962894886]:0.022224398976540143)[&theta=0.3466187916880229]:0.008954245718473725)[&theta=0.02495568936968486]:0.04844993389328113,11[&theta=6.334918493907072E-5]:0.08933372371700199)[&theta=0.014988550303191005]:0.0;
tree STATE_11687500 = (((1[&theta=0.005321963060759611]:0.037950128248996344,2[&theta=0.003482247267251321]:0.037950128248996344)[&theta=0.02381377489136219]:0.002933661574724515,(((((3[&theta=1.9014319508427793E-4]:2.6857246615025616E-4,7[&theta=1.8106183660285366E-4]:2.6857246615025616E-4)[&theta=0.14617220506829798]:3.438811571798009E-4,(10[&theta=1.6148463057031264E-4]:2.3996381867518612E-4,13[&theta=1.6364564203962334E-4]:2.3996381867518612E-4)[&theta=0.010652172571839261]:3.7248980465487094E-4)[&theta=0.028999532407110253]:2.723949810609774E-4,6[&theta=6.047819448275877E-4]:8.848486043910344E-4)[&theta=0.8704497455946988]:0.0289122820104388,12[&theta=0.005162799439844146]:0.029797130614829834)[&theta=0.015042986486088792]:0.0021324134904173,((4[&theta=3.645890674323321E-4]:5.123831566847265E-4,8[&theta=3.0250646399007674E-4]:5.123831566847265E-4)[&theta=0.09348054797713821]:0.009192761972022265,(5[&theta=4.0717073708475954E-4]:5.274782536517231E-4,9[&theta=3.435412927006033E-4]:5.274782536517231E-4)[&theta=0.05083403545329999]:0.009177666875055269)[&theta=0.21784471962894886]:0.022224398976540143)[&theta=0.29703275448529676]:0.008954245718473725)[&theta=0.02577439291600414]:0.04844993389328113,11[&theta=7.114574848353391E-5]:0.08933372371700199)[&theta=0.015913103161764502]:0.0;
tree STATE_11688000 = (((1[&theta=0.005321963060759611]:0.03821310259228727,2[&theta=0.003241375715606556]:0.03821310259228727)[&theta=0.02142685701060276]:0.0029539902998605427,(((((3[&theta=1.9436993623279507E-4]:2.7043353147916595E-4,7[&theta=1.8400193231450502E-4]:2.7043353147916595E-4)[&theta=0.08693005209440405]:3.3197119959435984E-4,(10[&theta=1.5793609021258164E-4]:2.4162664118834476E-4,13[&theta=1.6364564203962334E-4]:2.4162664118834476E-4)[&theta=0.009532522322431255]:3.60778089885181E-4)[&theta=0.03354495408642401]:2.8857540676384885E-4,6[&theta=6.047819448275877E-4]:8.909801378373746E-4)[&theta=0.8354244339971958]:0.02911262885313855,12[&theta=0.005398808924156753]:0.030003608990975924)[&theta=0.014532617185108931]:0.002147189989552902,((4[&theta=3.645890674323321E-4]:5.159337013168401E-4,8[&theta=2.974552158732999E-4]:5.159337013168401E-4)[&theta=0.10129809926405733]:0.00925646295681897,(5[&theta=4.0717073708475954E-4]:5.311333993325015E-4,9[&theta=3.435412927006033E-4]:5.311333993325015E-4)[&theta=0.049862921192429355]:0.009241263258803308)[&theta=0.21784471962894886]:0.022378402322393017)[&theta=0.344965874857075]:0.009016293911618983)[&theta=0.02577439291600414]:0.048785666343629595,11[&theta=4.5911961057312563E-5]:0.0899527592357774)[&theta=0.013731815825352857]:0.0;
tree STATE_11688500 = (((1[&theta=0.005321963060759611]:0.03821310259228727,2[&theta=0.0035022821121524442]:0.03821310259228727)[&theta=0.02452731009028018]:0.0029539902998605427,(((((3[&theta=1.944303291651063E-4]:2.7043353147916595E-4,7[&theta=1.8551125729860223E-4]:2.7043353147916595E-4)[&theta=0.058373154110755616]:3.3197119959435984E-4,(10[&theta=1.5886757861830416E-4]:2.4162664118834476E-4,13[&theta=1.6732500726894688E-4]:2.4162664118834476E-4)[&theta=0.009843521692990458]:3.60778089885181E-4)[&theta=0.02639003229826801]:2.8857540676384885E-4,6[&theta=5.983552065212029E-4]:8.909801378373746E-4)[&theta=0.7880383251395807]:0.02911262885313855,12[&theta=0.004869786781108881]:0.030003608990975924)[&theta=0.015335916804022177]:0.002147189989552902,((4[&theta=3.645890674323321E-4]:5.159337013168401E-4,8[&theta=3.0770482297204593E-4]:5.159337013168401E-4)[&theta=0.10380806067218175]:0.00925646295681897,(5[&theta=4.0686335659700847E-4]:5.311333993325015E-4,9[&theta=3.435412927006033E-4]:5.311333993325015E-4)[&theta=0.05432166447871166]:0.009241263258803308)[&theta=0.217253545042962]:0.022378402322393017)[&theta=0.25900747572885785]:0.009016293911618983)[&theta=0.024306678475063972]:0.048785666343629595,11[&theta=3.8081901210486686E-5]:0.0899527592357774)[&theta=0.01346706676710545]:0.0;
tree STATE_11689000 = (((1[&theta=0.00554902871222017]:0.037887008113757996,2[&theta=0.0033359726714856214]:0.037887008113757996)[&theta=0.024392943911462336]:0.002872743082601825,(((((3[&theta=1.9264137283681745E-4]:2.6812576593692686E-4,7[&theta=1.883421294555126E-4]:2.6812576593692686E-4)[&theta=0.15535429813015036]:3.2913829758235967E-4,(10[&theta=1.5886757861830416E-4]:2.3956470148149152E-4,13[&theta=1.6685100424349955E-4]:2.3956470148149152E-4)[&theta=0.00877622752960828]:3.57699362037795E-4)[&theta=0.03591187260189446]:2.861128261200038E-4,6[&theta=5.983552065212029E-4]:8.833768896392904E-4)[&theta=0.8106396595640183]:0.02886419397398805,12[&theta=0.005034825754758962]:0.02974757086362734)[&theta=0.013767861668844077]:0.002128866777030298,((4[&theta=3.526503953426664E-4]:5.115309410102076E-4,8[&theta=3.0770482297204593E-4]:5.115309410102076E-4)[&theta=0.1085041356193102]:0.009177472211337374,(5[&theta=4.112339763980734E-4]:5.266009312224724E-4,9[&theta=3.435412927006033E-4]:5.266009312224724E-4)[&theta=0.05274951485160587]:0.009162402221125108)[&theta=0.21088505400460472]:0.022187434488310058)[&theta=0.34491590754155016]:0.008883313555702183)[&theta=0.025447409080374208]:0.048425389182916244,11[&theta=4.013311311357579E-5]:0.08918514037927606)[&theta=0.015626300329724375]:0.0;
tree STATE_11689500 = (((1[&theta=0.00554902871222017]:0.037887008113757996,2[&theta=0.003381203049982174]:0.037887008113757996)[&theta=0.022821444213759652]:0.002872743082601825,(((((3[&theta=1.9406005614250535E-4]:2.6812576593692686E-4,7[&theta=1.883421294555126E-4]:2.6812576593692686E-4)[&theta=0.25988556102117927]:3.2913829758235967E-4,(10[&theta=1.564380282754581E-4]:2.3956470148149152E-4,13[&theta=1.636910021635379E-4]:2.3956470148149152E-4)[&theta=0.011426611539021731]:3.57699362037795E-4)[&theta=0.026145254374091216]:2.861128261200038E-4,6[&theta=5.983552065212029E-4]:8.833768896392904E-4)[&theta=0.8923561398746904]:0.02886419397398805,12[&theta=0.005299725649116987]:0.02974757086362734)[&theta=0.014132379142478214]:0.002128866777030298,((4[&theta=3.5446942220000255E-4]:5.115309410102076E-4,8[&theta=3.145549513369833E-4]:5.115309410102076E-4)[&theta=0.1060542247925393]:0.009177472211337374,(5[&theta=4.112339763980734E-4]:5.266009312224724E-4,9[&theta=3.3754231822503435E-4]:5.266009312224724E-4)[&theta=0.05181464807349774]:0.009162402221125108)[&theta=0.21419048662097231]:0.022187434488310058)[&theta=0.22984202510748036]:0.008883313555702183)[&theta=0.025447409080374208]:0.048425389182916244,11[&theta=4.946146512750727E-5]:0.08918514037927606)[&theta=0.013837515580337087]:0.0;
tree STATE_11690000 = (((1[&theta=0.00557009441823235]:0.03835805697241072,2[&theta=0.003381203049982174]:0.03835805697241072)[&theta=0.023536933097949214]:0.0029084598735978073,(((((3[&theta=1.9183534972336315E-4]:2.714593713681278E-4,7[&theta=1.8687293448027363E-4]:2.714593713681278E-4)[&theta=0.1995161743862081]:3.332304713150956E-4,(10[&theta=1.614550149398957E-4]:2.4254320743444268E-4,13[&theta=1.6502955405131171E-4]:2.4254320743444268E-4)[&theta=0.011267039406815789]:3.621466352487807E-4)[&theta=0.03126308470870526]:2.8967006452175535E-4,6[&theta=5.960482306076668E-4]:8.943599072049787E-4)[&theta=0.7369399828602705]:0.02922306225903589,12[&theta=0.00493576647787524]:0.03011742216624087)[&theta=0.015067238782769731]:0.002155334960069002,((4[&theta=3.5590588302493676E-4]:5.178908009707758E-4,8[&theta=3.145549513369833E-4]:5.178908009707758E-4)[&theta=0.10112274844114999]:0.009291575647467442,(5[&theta=4.0857215246422576E-4]:5.331481562467606E-4,9[&theta=3.5390761696606687E-4]:5.331481562467606E-4)[&theta=0.05182734782836654]:0.009276318292191457)[&theta=0.19852576440868616]:0.02246329067787165)[&theta=0.36550542909380945]:0.008993759719698659)[&theta=0.025509037403926512]:0.04902746164627719,11[&theta=9.740953372619782E-5]:0.09029397849228572)[&theta=0.013511269463875224]:0.0;
tree STATE_11690500 = (((1[&theta=0.005344456719016093]:0.03828758610482449,2[&theta=0.0027866135602966496]:0.03828758610482449)[&theta=0.028145868299138108]:0.0029031164931763304,(((((3[&theta=1.93746519412483E-4]:2.709606501365366E-4,7[&theta=1.8687293448027363E-4]:2.709606501365366E-4)[&theta=0.3709778144302689]:3.3261826511193373E-4,(10[&theta=1.6071281472521085E-4]:2.4869431163919203E-4,13[&theta=1.6900427410398346E-4]:2.4869431163919203E-4)[&theta=0.00901207951473422]:3.548846036092783E-4)[&theta=0.02663909087290508]:2.891378868680412E-4,6[&theta=6.027242146646183E-4]:8.927168021165116E-4)[&theta=0.8445586532516132]:0.02916937407163886,12[&theta=0.00487784245892126]:0.03006209087375537)[&theta=0.016238618651096715]:0.0022662873071471502,((4[&theta=3.5877037728577734E-4]:5.16939339480284E-4,8[&theta=3.1935960550917244E-4]:5.16939339480284E-4)[&theta=0.10248297587739565]:0.009274505299050391,(5[&theta=4.0857215246422576E-4]:5.321686641637874E-4,9[&theta=3.566422574587907E-4]:5.321686641637874E-4)[&theta=0.05182734782836654]:0.009259275974366887)[&theta=0.2088519256432469]:0.022536933542371844)[&theta=0.3725743827910078]:0.008862324417098298)[&theta=0.024631428930202988]:0.04893738910271094,11[&theta=3.630526520065078E-5]:0.09012809170071176)[&theta=0.015320342221161647]:0.0;
tree STATE_11691000 = (((1[&theta=0.004972976093673331]:0.03830865892545027,2[&theta=0.0033702928895747502]:0.03830865892545027)[&theta=0.02115439724785009]:0.002904714317937311,(((((3[&theta=1.93746519412483E-4]:2.7110978215967693E-4,7[&theta=1.8687293448027363E-4]:2.7110978215967693E-4)[&theta=0.1290814906105358]:3.328013324126085E-4,(10[&theta=1.569358207490833E-4]:2.488311886573847E-4,13[&theta=1.6589215619639244E-4]:2.488311886573847E-4)[&theta=0.009245218377791678]:3.550799259149007E-4)[&theta=0.024169438409409553]:2.892970233257276E-4,6[&theta=6.102725980749884E-4]:8.93208137898013E-4)[&theta=0.8527840222499826]:0.02918542838715238,12[&theta=0.005060382594547186]:0.03007863652505039)[&theta=0.01529630139283373]:0.0022675346322143172,((4[&theta=3.5877037728577734E-4]:5.172238538903972E-4,8[&theta=3.118781949317979E-4]:5.172238538903972E-4)[&theta=0.10490718383921023]:0.009279609825254383,(5[&theta=4.0857215246422576E-4]:5.324615605289926E-4,9[&theta=3.4818331329177426E-4]:5.324615605289926E-4)[&theta=0.05182734782836654]:0.009264372118615787)[&theta=0.20974532230424642]:0.022549337478119928)[&theta=0.3999747089037908]:0.00886720208612287)[&theta=0.025648219047686875]:0.048964323389443766,11[&theta=7.067749034751432E-5]:0.09017769663283134)[&theta=0.013389576337780006]:0.0;
tree STATE_11691500 = (((1[&theta=0.00560195179772719]:0.03830865892545027,2[&theta=0.0035347452608715693]:0.03830865892545027)[&theta=0.02282462719058885]:0.002904714317937311,(((((3[&theta=1.9203732247486145E-4]:2.7110978215967693E-4,7[&theta=1.9184561047667448E-4]:2.7110978215967693E-4)[&theta=0.08475612263420837]:3.453040752313568E-4,(10[&theta=1.677915751539038E-4]:2.488311886573847E-4,13[&theta=1.6589215619639244E-4]:2.488311886573847E-4)[&theta=0.012286709382059776]:3.67582668733649E-4)[&theta=0.023774515034092406]:2.767942805069793E-4,6[&theta=6.102725980749884E-4]:8.93208137898013E-4)[&theta=0.8010564680173031]:0.02918542838715238,12[&theta=0.005060382594547186]:0.03007863652505039)[&theta=0.015774501290966907]:0.0022675346322143172,((4[&theta=3.5877037728577734E-4]:5.172238538903972E-4,8[&theta=3.081644719550181E-4]:5.172238538903972E-4)[&theta=0.10498922362870608]:0.009539377884720559,(5[&theta=4.0857215246422576E-4]:5.324615605289926E-4,9[&theta=3.5303370074073214E-4]:5.324615605289926E-4)[&theta=0.05109652833917099]:0.009524140178081963)[&theta=0.20974532230424642]:0.022289569418653753)[&theta=0.2892920998997798]:0.00886720208612287)[&theta=0.025716879365792845]:0.048964323389443766,11[&theta=1.8270436858249316E-5]:0.09017769663283134)[&theta=0.014830322494859443]:0.0;
tree STATE_11692000 = (((1[&theta=0.00606559955363398]:0.03830865892545027,2[&theta=0.0031169992692253604]:0.03830865892545027)[&theta=0.02463124439722246]:0.002904714317937311,(((((3[&theta=1.9203732247486145E-4]:2.7110978215967693E-4,7[&theta=1.8297129313438423E-4]:2.7110978215967693E-4)[&theta=0.10047686515103284]:3.453040752313568E-4,(10[&theta=1.5862240310936682E-4]:2.488311886573847E-4,13[&theta=1.6335146004796462E-4]:2.488311886573847E-4)[&theta=0.008943263680945248]:3.67582668733649E-4)[&theta=0.03374378167225151]:2.767942805069793E-4,6[&theta=6.102725980749884E-4]:8.93208137898013E-4)[&theta=0.7253892504976391]:0.02918542838715238,12[&theta=0.005060382594547186]:0.03007863652505039)[&theta=0.01550847086210262]:0.0022675346322143172,((4[&theta=3.659274582516858E-4]:5.172238538903972E-4,8[&theta=3.1297197346504604E-4]:5.172238538903972E-4)[&theta=0.10558182222965098]:0.009539377884720559,(5[&theta=4.1746795435563096E-4]:5.324615605289926E-4,9[&theta=3.481131255156557E-4]:5.324615605289926E-4)[&theta=0.05140405550381888]:0.009524140178081963)[&theta=0.20974532230424642]:0.022289569418653753)[&theta=0.24764683679355334]:0.00886720208612287)[&theta=0.024877569229828974]:0.048964323389443766,11[&theta=1.58173241301285E-5]:0.09017769663283134)[&theta=0.011840732844001414]:0.0;
tree STATE_11692500 = (((1[&theta=0.005241006845372924]:0.03830865892545027,2[&theta=0.0030998621921164535]:0.03830865892545027)[&theta=0.020145849847076337]:0.002904714317937311,(((((3[&theta=1.9203732247486145E-4]:2.7110978215967693E-4,7[&theta=1.8297129313438423E-4]:2.7110978215967693E-4)[&theta=0.11133383962645259]:3.453040752313568E-4,(10[&theta=1.5862240310936682E-4]:2.488311886573847E-4,13[&theta=1.6502700949814E-4]:2.488311886573847E-4)[&theta=0.010999227377607858]:3.67582668733649E-4)[&theta=0.030035107738778193]:2.767942805069793E-4,6[&theta=6.129539849251822E-4]:8.93208137898013E-4)[&theta=0.7424155462422195]:0.02918542838715238,12[&theta=0.0048948209954124975]:0.03007863652505039)[&theta=0.01550847086210262]:0.0022675346322143172,((4[&theta=3.608889661723149E-4]:5.172238538903972E-4,8[&theta=3.050585934416662E-4]:5.172238538903972E-4)[&theta=0.10498760991748127]:0.009539377884720559,(5[&theta=4.1746795435563096E-4]:5.324615605289926E-4,9[&theta=3.570827862303987E-4]:5.324615605289926E-4)[&theta=0.05487930812693087]:0.009524140178081963)[&theta=0.20880812018716852]:0.022289569418653753)[&theta=0.30437308313465744]:0.00886720208612287)[&theta=0.025416186236107974]:0.048964323389443766,11[&theta=3.812464430211976E-5]:0.09017769663283134)[&theta=0.013161454434000928]:0.0;
tree STATE_11693000 = (((1[&theta=0.005503147825823101]:0.037976896742152814,2[&theta=0.0030998621921164535]:0.037976896742152814)[&theta=0.020768680408717183]:0.0028795587945907655,(((((3[&theta=1.9672356420414363E-4]:2.6876190635912687E-4,7[&theta=1.8297129313438423E-4]:2.6876190635912687E-4)[&theta=0.126051813754608]:3.423136590405108E-4,(10[&theta=1.5862240310936682E-4]:2.4667625082512796E-4,13[&theta=1.6502700949814E-4]:2.4667625082512796E-4)[&theta=0.010641952441612689]:3.6439931457450973E-4)[&theta=0.030035107738778193]:2.7439717558602804E-4,6[&theta=6.129539849251822E-4]:8.854727409856657E-4)[&theta=0.7912741387386487]:0.028932675570588488,12[&theta=0.004867439416037228]:0.029818148311574155)[&theta=0.015616328498988412]:0.002247897237917896,((4[&theta=3.608889661723149E-4]:5.127445711424909E-4,8[&theta=3.050585934416662E-4]:5.127445711424909E-4)[&theta=0.10498760991748127]:0.009456764582059844,(5[&theta=4.0413359227065406E-4]:5.27850315583383E-4,9[&theta=3.553463229389387E-4]:5.27850315583383E-4)[&theta=0.05179186990049492]:0.009441658837618954)[&theta=0.2100241735219878]:0.022096536396289716)[&theta=0.3278193791965161]:0.00879040998725153)[&theta=0.025416186236107974]:0.04854028059371508,11[&theta=6.841342461993219E-5]:0.08939673613045866)[&theta=0.015179445241536587]:0.0;
tree STATE_11693500 = (((1[&theta=0.005328950935916669]:0.03795465053158045,2[&theta=0.003394853187215402]:0.03795465053158045)[&theta=0.022462531524044708]:0.0029018050051631272,(((((3[&theta=1.9672356420414363E-4]:2.6876190635912687E-4,7[&theta=1.8297129313438423E-4]:2.6876190635912687E-4)[&theta=0.095643158079676]:3.423136590405108E-4,(10[&theta=1.6609720008752528E-4]:2.4667625082512796E-4,13[&theta=1.6502700949814E-4]:2.4667625082512796E-4)[&theta=0.011005189173952438]:3.6439931457450973E-4)[&theta=0.019736650836938346]:2.7439717558602804E-4,6[&theta=6.129539849251822E-4]:8.854727409856657E-4)[&theta=0.9741870815305138]:0.028932675570588488,12[&theta=0.004867439416037228]:0.029818148311574155)[&theta=0.015723626810120638]:0.002247897237917896,((4[&theta=3.5013094823233416E-4]:5.127445711424909E-4,8[&theta=3.050585934416662E-4]:5.127445711424909E-4)[&theta=0.10498760991748127]:0.009456764582059844,(5[&theta=4.0124876487318995E-4]:5.27850315583383E-4,9[&theta=3.4727912679920794E-4]:5.27850315583383E-4)[&theta=0.05179186990049492]:0.009441658837618954)[&theta=0.2109144100616127]:0.022096536396289716)[&theta=0.24150493203660958]:0.00879040998725153)[&theta=0.024717355204257812]:0.04854028059371508,11[&theta=4.771321182862652E-5]:0.08939673613045866)[&theta=0.012471938064842088]:0.0;
tree STATE_11694000 = (((1[&theta=0.005534361242461344]:0.03798202863909248,2[&theta=0.003232454103059371]:0.03798202863909248)[&theta=0.023340905276464465]:0.002903898185532272,(((((3[&theta=1.896000904254591E-4]:2.6895577436382147E-4,7[&theta=1.8748911123277296E-4]:2.6895577436382147E-4)[&theta=0.11190131485924312]:3.872030271121855E-4,(10[&theta=1.6023424545424817E-4]:2.4685418762130886E-4,13[&theta=1.6502700949814E-4]:2.4685418762130886E-4)[&theta=0.009453662043586589]:4.093046138546981E-4)[&theta=0.028097234143511073]:2.2995266408127636E-4,6[&theta=6.129539849251822E-4]:8.861114655572833E-4)[&theta=0.7333288508684178]:0.02895354579047691,12[&theta=0.005055332744006919]:0.029839657256034192)[&theta=0.015723626810120638]:0.0023073122825006676,((4[&theta=3.5013094823233416E-4]:5.131144329591152E-4,8[&theta=3.099468705954163E-4]:5.131144329591152E-4)[&theta=0.10475396950865229]:0.009463586099681991,(5[&theta=4.0124876487318995E-4]:5.282310737378619E-4,9[&theta=3.6512174975849784E-4]:5.282310737378619E-4)[&theta=0.05179186990049492]:0.009448469458903245)[&theta=0.20653308424358774]:0.022170269005893754)[&theta=0.30496207606910464]:0.008738957286089893)[&theta=0.02521251034163528]:0.04857529451169736,11[&theta=2.203843634346538E-5]:0.08946122133632212)[&theta=0.01399241362407621]:0.0;
tree STATE_11694500 = (((1[&theta=0.005441297668152891]:0.0375774983397439,2[&theta=0.0030135466018968537]:0.0375774983397439)[&theta=0.022320518176533067]:0.0028729700112255924,(((((3[&theta=1.896000904254591E-4]:2.660912417463366E-4,7[&theta=1.8716224948437461E-4]:2.660912417463366E-4)[&theta=0.16727885554646124]:3.830790937131897E-4,(10[&theta=1.596539560044143E-4]:2.442250495264805E-4,13[&theta=1.6010852223541887E-4]:2.442250495264805E-4)[&theta=0.011210608879068214]:4.049452859330458E-4)[&theta=0.029876749142464167]:2.2750353686585797E-4,6[&theta=6.129539849251822E-4]:8.766738723253842E-4)[&theta=0.7541847738031525]:0.028645173990299564,12[&theta=0.0046564017645125706]:0.029521847862624948)[&theta=0.01532023558064283]:0.0022827380888155516,((4[&theta=3.440135207009219E-4]:5.076494711705447E-4,8[&theta=2.9606611502873355E-4]:5.076494711705447E-4)[&theta=0.1018450709581617]:0.009362793502367291,(5[&theta=4.00419625171888E-4]:5.226051110907676E-4,9[&theta=3.5871358628056265E-4]:5.226051110907676E-4)[&theta=0.05321062966514568]:0.009347837862447068)[&theta=0.20653308424358774]:0.021934142977902665)[&theta=0.28207247327433554]:0.008645882399528994)[&theta=0.02527509152507498]:0.048057939880208886,11[&theta=1.8318619247654825E-5]:0.08850840823117838)[&theta=0.01256332487417844]:0.0;
tree STATE_11695000 = (((1[&theta=0.005441297668152891]:0.037849206407347694,2[&theta=0.0030777834752716868]:0.037849206407347694)[&theta=0.020795152807150375]:0.0028937433240995986,(((((3[&theta=1.896000904254591E-4]:2.680152425525511E-4,7[&theta=1.8221531811186923E-4]:2.680152425525511E-4)[&theta=0.20758914365561476]:3.8584898752972764E-4,(10[&theta=1.6367844762210637E-4]:2.459909445221327E-4,13[&theta=1.6525545711684498E-4]:2.459909445221327E-4)[&theta=0.010886159204332729]:4.0787328556014606E-4)[&theta=0.022716797665795405]:2.2914852519946062E-4,6[&theta=6.129539849251822E-4]:8.830127552817394E-4)[&theta=0.8219402915708934]:0.028852295943994043,12[&theta=0.005157812731427455]:0.02973530869927578)[&theta=0.015005687677765412]:0.0022992436674826,((4[&theta=3.5824320347410617E-4]:5.113200842482107E-4,8[&theta=3.102481674333116E-4]:5.113200842482107E-4)[&theta=0.09705514988543884]:0.009430492168917719,(5[&theta=4.0160565507074914E-4]:5.263838625012669E-4,9[&theta=3.3869844534315023E-4]:5.263838625012669E-4)[&theta=0.04671465379241415]:0.009415428390664662)[&theta=0.22234407528413044]:0.022092740113592454)[&theta=0.3446873135300167]:0.00870839736468891)[&theta=0.02527509152507498]:0.048405427886457034,11[&theta=5.7779531910720524E-5]:0.08914837761790433)[&theta=0.016822302431993164]:0.0;
tree STATE_11695500 = (((1[&theta=0.0053297128391116295]:0.03789049292836594,2[&theta=0.0030117980132361288]:0.03789049292836594)[&theta=0.021840550913971336]:0.002896899865700131,(((((3[&theta=1.9008239687196216E-4]:2.6830759787503173E-4,7[&theta=1.822589245396573E-4]:2.6830759787503173E-4)[&theta=0.368972149085819]:3.862698777899372E-4,(10[&theta=1.6028235593812463E-4]:2.462592753873035E-4,13[&theta=1.627694469150922E-4]:2.462592753873035E-4)[&theta=0.009799383564284805]:4.0831820027766545E-4)[&theta=0.027236074760470026]:2.293984840836742E-4,6[&theta=6.129539849251822E-4]:8.839759597486431E-4)[&theta=0.8180191437539991]:0.028883768490871143,12[&theta=0.005107781085821057]:0.029767744450619787)[&theta=0.015274203392431601]:0.002301751719328709,((4[&theta=3.5824320347410617E-4]:5.118778403918446E-4,8[&theta=3.049972334702868E-4]:5.118778403918446E-4)[&theta=0.10321976929070999]:0.009440779100932991,(5[&theta=4.0199309715576045E-4]:5.269580504556701E-4,9[&theta=3.3869844534315023E-4]:5.269580504556701E-4)[&theta=0.05371494959174276]:0.009425698890869166)[&theta=0.22234407528413044]:0.02211683922862366)[&theta=0.24409800776045038]:0.008717896624117573)[&theta=0.02527509152507498]:0.04845822930306595,11[&theta=2.726318409927001E-5]:0.08924562209713202)[&theta=0.0158687450800961]:0.0;
tree STATE_11696000 = (((1[&theta=0.005333646839707799]:0.03794880086685914,2[&theta=0.0032943877232225202]:0.03794880086685914)[&theta=0.023141166232114506]:0.0029013577717904304,(((((3[&theta=1.9008239687196216E-4]:2.687204841086242E-4,7[&theta=1.845967461955127E-4]:2.687204841086242E-4)[&theta=0.1543445049959985]:3.8686429075570494E-4,(10[&theta=1.582403354922306E-4]:2.4663823247054355E-4,13[&theta=1.632946309566611E-4]:2.4663823247054355E-4)[&theta=0.015276013818928636]:4.089465423937856E-4)[&theta=0.02034183478609907]:2.2975149486993316E-4,6[&theta=6.129539849251822E-4]:8.853362697342623E-4)[&theta=0.7809517940572359]:0.02892821639498792,12[&theta=0.004768332180271278]:0.029813552664722184)[&theta=0.015274203392431601]:0.0023052937792837243,((4[&theta=3.5800367121591664E-4]:5.126655456795543E-4,8[&theta=3.049972334702868E-4]:5.126655456795543E-4)[&theta=0.1036599609544331]:0.009455307082086093,(5[&theta=4.0155982472321925E-4]:5.277689619857089E-4,9[&theta=3.5710901889815755E-4]:5.277689619857089E-4)[&theta=0.05701951920242458]:0.009440203665779938)[&theta=0.19683854528779296]:0.02215087381624026)[&theta=0.26469247749479174]:0.00873131219464366)[&theta=0.024416143247225557]:0.04853279944547698,11[&theta=5.709303314139495E-5]:0.08938295808412655)[&theta=0.011205705851847728]:0.0;
tree STATE_11696500 = (((1[&theta=0.005423275294423225]:0.03761000003504073,2[&theta=0.00320962236796283]:0.03761000003504073)[&theta=0.018595760876896395]:0.0028754549130958,(((((3[&theta=1.9008239687196216E-4]:2.6632139055459965E-4,7[&theta=1.8925743038844937E-4]:2.6632139055459965E-4)[&theta=0.278438035942293]:3.834104281694082E-4,(10[&theta=1.582403354922306E-4]:2.444362857315041E-4,13[&theta=1.6445222216854272E-4]:2.444362857315041E-4)[&theta=0.0115439695630061]:4.052955329925037E-4)[&theta=0.02034183478609907]:2.277003102265356E-4,6[&theta=6.198981354105671E-4]:8.774321289505434E-4)[&theta=0.8262853729481351]:0.028669949900296025,12[&theta=0.005115650015760131]:0.029547382029246567)[&theta=0.015274203392431601]:0.0022847124846929606,((4[&theta=3.5800367121591664E-4]:5.08088549586048E-4,8[&theta=3.0728712315177675E-4]:5.08088549586048E-4)[&theta=0.10315508637901882]:0.009370891610942528,(5[&theta=4.0155982472321925E-4]:5.230571250041918E-4,9[&theta=3.5710901889815755E-4]:5.230571250041918E-4)[&theta=0.050158423154212144]:0.009355923035524384)[&theta=0.21662768024338977]:0.021953114353410953)[&theta=0.35966957120804066]:0.008653360434197004)[&theta=0.024416143247225557]:0.048099506365142444,11[&theta=7.63778263055304E-5]:0.08858496131327898)[&theta=0.013273261289972917]:0.0;
tree STATE_11697000 = (((1[&theta=0.005433310307231412]:0.03761000003504073,2[&theta=0.0030815788283085404]:0.03761000003504073)[&theta=0.025297913008558128]:0.0028754549130958,(((((3[&theta=1.8780560933107156E-4]:2.6632139055459965E-4,7[&theta=1.826021529210961E-4]:2.6632139055459965E-4)[&theta=0.19229342051897425]:3.834104281694082E-4,(10[&theta=1.582403354922306E-4]:2.444362857315041E-4,13[&theta=1.6445222216854272E-4]:2.444362857315041E-4)[&theta=0.011603740444481226]:4.052955329925037E-4)[&theta=0.029197826884114948]:2.277003102265356E-4,6[&theta=6.300424597308942E-4]:8.774321289505434E-4)[&theta=0.785921714291396]:0.028669949900296025,12[&theta=0.004820548643085865]:0.029547382029246567)[&theta=0.015033832973267146]:0.0022847124846929606,((4[&theta=3.5800367121591664E-4]:5.08088549586048E-4,8[&theta=3.0777189529230224E-4]:5.08088549586048E-4)[&theta=0.10045095880997751]:0.009370891610942528,(5[&theta=4.0798910891376677E-4]:5.230571250041918E-4,9[&theta=3.3790219901234E-4]:5.230571250041918E-4)[&theta=0.05039740616757804]:0.009355923035524384)[&theta=0.21643448053094183]:0.021953114353410953)[&theta=0.35587007535642795]:0.008653360434197004)[&theta=0.025805513843673196]:0.04850194758943417,11[&theta=1.2685420419510196E-4]:0.0889874025375707)[&theta=0.014393112938839117]:0.0;
tree STATE_11697500 = (((1[&theta=0.005735933152477057]:0.037680351704453156,2[&theta=0.0035481509797818714]:0.037680351704453156)[&theta=0.0217808669001365]:0.0028808336169848722,(((((3[&theta=1.8780560933107156E-4]:2.668195600416589E-4,7[&theta=1.8511919766362784E-4]:2.668195600416589E-4)[&theta=0.3505328502480337]:3.8412761943946186E-4,(10[&theta=1.582403354922306E-4]:2.4489351787056716E-4,13[&theta=1.6445222216854272E-4]:2.4489351787056716E-4)[&theta=0.013480956131636723]:4.060536616105536E-4)[&theta=0.019027300226645068]:2.2812623676030954E-4,6[&theta=6.046351364811375E-4]:8.790734162414303E-4)[&theta=0.8025136616254049]:0.02872357869145734,12[&theta=0.00455730313137048]:0.02960265210769877)[&theta=0.014927378638672389]:0.002288986170874186,((4[&theta=3.5800367121591664E-4]:5.090389584570772E-4,8[&theta=3.0777189529230224E-4]:5.090389584570772E-4)[&theta=0.10510867060280688]:0.009388420402968544,(5[&theta=4.049287111558927E-4]:5.240355334569391E-4,9[&theta=3.378057295563054E-4]:5.240355334569391E-4)[&theta=0.05483730839486961]:0.009373423827968682)[&theta=0.20716798251683619]:0.021994178917147333)[&theta=0.27526676583174814]:0.008669547042865072)[&theta=0.025805513843673196]:0.04607722823222532,11[&theta=8.52121717867931E-5]:0.08663841355366335)[&theta=0.01957365186115984]:0.0;
tree STATE_11698000 = (((1[&theta=0.005056706882115612]:0.037786497321352676,2[&theta=0.0030578724419023473]:0.037786497321352676)[&theta=0.02658572720411628]:0.002888948930341237,(((((3[&theta=1.8780560933107156E-4]:2.6757119121069954E-4,7[&theta=1.8511919766362784E-4]:2.6757119121069954E-4)[&theta=0.22004000827963138]:3.8520970761776106E-4,(10[&theta=1.582403354922306E-4]:2.4558338334032054E-4,13[&theta=1.6445222216854272E-4]:2.4558338334032054E-4)[&theta=0.013041323684304879]:4.0719751548814006E-4)[&theta=0.01922103939389104]:2.2876886876974035E-4,6[&theta=6.03724917975893E-4]:8.81549767598201E-4)[&theta=0.8825605617526829]:0.028804493063055582,12[&theta=0.005021501639979534]:0.029686042830653785)[&theta=0.014927378638672389]:0.002295434248935871,((4[&theta=3.5067818682045737E-4]:5.104729220966716E-4,8[&theta=3.061694095903364E-4]:5.104729220966716E-4)[&theta=0.1100062067534616]:0.009414867599725135,(5[&theta=4.164800902966394E-4]:5.255117424746346E-4,9[&theta=3.45832929719643E-4]:5.255117424746346E-4)[&theta=0.05058060462977306]:0.00939982877934717)[&theta=0.20736647623908003]:0.02205613655776785)[&theta=0.29207317844963504]:0.008693969172104257)[&theta=0.025367054065017183]:0.046207027865044346,11[&theta=2.187081810273602E-5]:0.08688247411673826)[&theta=0.019928978007251512]:0.0;
tree STATE_11698500 = (((1[&theta=0.005712908831965158]:0.03730908637053684,2[&theta=0.0030709443981153293]:0.03730908637053684)[&theta=0.02122963196571389]:0.002852448700008607,(((((3[&theta=1.8257909302584326E-4]:2.64190581049338E-4,7[&theta=1.8511919766362784E-4]:2.64190581049338E-4)[&theta=0.11163389258711062]:3.8034280155834806E-4,(10[&theta=1.5519944398302476E-4]:2.424805766539009E-4,13[&theta=1.6445222216854272E-4]:2.424805766539009E-4)[&theta=0.012160236724693551]:4.020528059537852E-4)[&theta=0.021132872138517323]:2.25878503933127E-4,6[&theta=6.03724917975893E-4]:8.704118865408131E-4)[&theta=0.8423185537661542]:0.028440564638993093,12[&theta=0.004781421374431686]:0.029310976525533907)[&theta=0.016459991404709853]:0.002266432739798884,((4[&theta=3.5067818682045737E-4]:5.040233864058841E-4,8[&theta=3.061694095903364E-4]:5.040233864058841E-4)[&theta=0.10452789175642115]:0.009295916090291366,(5[&theta=4.018497356206492E-4]:5.188721998225051E-4,9[&theta=3.45832929719643E-4]:5.188721998225051E-4)[&theta=0.05058060462977306]:0.009281067276874744)[&theta=0.20736647623908003]:0.02177746978863554)[&theta=0.26760728225317026]:0.008584125805212658)[&theta=0.026004492597887383]:0.04562322828923771,11[&theta=7.151181021891377E-5]:0.08578476335978316)[&theta=0.02031107171080737]:0.0;
tree STATE_11699000 = (((1[&theta=0.005647487529326366]:0.03730908637053684,2[&theta=0.00328815372088087]:0.03730908637053684)[&theta=0.022698516845290083]:0.002852448700008607,(((((3[&theta=1.8257909302584326E-4]:2.64190581049338E-4,7[&theta=1.785078229192887E-4]:2.64190581049338E-4)[&theta=0.1841594006137416]:3.8034280155834806E-4,(10[&theta=1.598946370958573E-4]:2.424805766539009E-4,13[&theta=1.597414784255196E-4]:2.424805766539009E-4)[&theta=0.010477631479096652]:4.020528059537852E-4)[&theta=0.015812895579823412]:2.25878503933127E-4,6[&theta=6.03724917975893E-4]:8.704118865408131E-4)[&theta=0.883877514172755]:0.028440564638993093,12[&theta=0.004737836765396834]:0.029310976525533907)[&theta=0.015284623501965387]:0.002266432739798884,((4[&theta=3.5067818682045737E-4]:5.040233864058841E-4,8[&theta=2.967366875057843E-4]:5.040233864058841E-4)[&theta=0.1013972638148159]:0.009295916090291366,(5[&theta=4.086886352500924E-4]:5.188721998225051E-4,9[&theta=3.380808879214997E-4]:5.188721998225051E-4)[&theta=0.05082584002798528]:0.009281067276874744)[&theta=0.2091635200736292]:0.02177746978863554)[&theta=0.35680373500257606]:0.008584125805212658)[&theta=0.02513156045489721]:0.04562322828923771,11[&theta=6.544889827274849E-5]:0.08578476335978316)[&theta=0.015316610113888872]:0.0;
tree STATE_11699500 = (((1[&theta=0.005435644122955916]:0.03730908637053684,2[&theta=0.0031888490329159856]:0.03730908637053684)[&theta=0.01804855290624705]:0.002852448700008607,(((((3[&theta=1.8816689245077824E-4]:2.64190581049338E-4,7[&theta=1.876368985713676E-4]:2.64190581049338E-4)[&theta=0.22339005699726966]:3.8034280155834806E-4,(10[&theta=1.598946370958573E-4]:2.424805766539009E-4,13[&theta=1.597414784255196E-4]:2.424805766539009E-4)[&theta=0.01133492008666545]:4.020528059537852E-4)[&theta=0.02050336326729059]:2.25878503933127E-4,6[&theta=6.03724917975893E-4]:8.704118865408131E-4)[&theta=0.7880168651530239]:0.028440564638993093,12[&theta=0.004784654542202639]:0.029310976525533907)[&theta=0.015852967981801948]:0.002266432739798884,((4[&theta=3.5470772162394767E-4]:5.040233864058841E-4,8[&theta=3.037246155559107E-4]:5.040233864058841E-4)[&theta=0.09837965084184096]:0.009295916090291366,(5[&theta=3.9517201367760744E-4]:5.188721998225051E-4,9[&theta=3.380808879214997E-4]:5.188721998225051E-4)[&theta=0.052218603856603145]:0.009281067276874744)[&theta=0.20809495903501943]:0.02177746978863554)[&theta=0.4088427327243819]:0.008584125805212658)[&theta=0.025475974219717798]:0.04562322828923771,11[&theta=5.2155478524030735E-5]:0.08578476335978316)[&theta=0.020330916878704343]:0.0;
tree STATE_11700000 = (((1[&theta=0.00551836351345107]:0.03768302537182305,2[&theta=0.003140017187759407]:0.03768302537182305)[&theta=0.022237754200630032]:0.002973759511643699,(((((3[&theta=1.8816689245077824E-4]:2.6744843301168027E-4,7[&theta=1.837523414965702E-4]:2.6744843301168027E-4)[&theta=0.12220635241747678]:3.7968316324110354E-4,(10[&theta=1.6086842623256654E-4]:2.4547071286293656E-4,13[&theta=1.6156304513152494E-4]:2.4547071286293656E-4)[&theta=0.011230254943525194]:4.0166088338984725E-4)[&theta=0.022934699920574574]:2.340137277230431E-4,6[&theta=6.03724917975893E-4]:8.811453239758269E-4)[&theta=0.7880168651530239]:0.028791277934490794,12[&theta=0.005060200920252844]:0.029672423258466623)[&theta=0.015283462281761839]:0.0022943811334151278,((4[&theta=3.6200118527294665E-4]:5.102387237277024E-4,8[&theta=3.0951982717215604E-4]:5.102387237277024E-4)[&theta=0.10536721886564335]:0.009410548180338775,(5[&theta=3.9517201367760744E-4]:5.252706444895423E-4,9[&theta=3.380808879214997E-4]:5.252706444895423E-4)[&theta=0.050714804757491135]:0.009395516259576934)[&theta=0.2067694744075572]:0.022046017487815275)[&theta=0.3885135000373346]:0.008689980491585002)[&theta=0.025475974219717798]:0.046185828678775166,11[&theta=3.266280698922197E-5]:0.08684261356224192)[&theta=0.020596319997884877]:0.0;
tree STATE_11700500 = (((1[&theta=0.0056478577994016985]:0.03750522571891487,2[&theta=0.003547158850630949]:0.03750522571891487)[&theta=0.02125836159511951]:0.002959728435216434,(((((3[&theta=1.8816689245077824E-4]:2.661865322462531E-4,7[&theta=1.837523414965702E-4]:2.661865322462531E-4)[&theta=0.11384336069400991]:3.778917058415651E-4,(10[&theta=1.5681673261363225E-4]:2.443125094778445E-4,13[&theta=1.629802372908974E-4]:2.443125094778445E-4)[&theta=0.01069833247515929]:3.997657286099737E-4)[&theta=0.02612567742746161]:2.3290958178055667E-4,6[&theta=6.145768075828276E-4]:8.769878198683749E-4)[&theta=0.7759327111343742]:0.028655432174416465,12[&theta=0.00466222730567393]:0.02953241999428484)[&theta=0.016292436065466504]:0.0022835555650024264,((4[&theta=3.6200118527294665E-4]:5.078312666012124E-4,8[&theta=3.0951982717215604E-4]:5.078312666012124E-4)[&theta=0.10691178971629998]:0.009366146432240516,(5[&theta=4.110230119675356E-4]:5.227922623174216E-4,9[&theta=3.380808879214997E-4]:5.227922623174216E-4)[&theta=0.052386140455027125]:0.009351185436524306)[&theta=0.2067694744075572]:0.02194199786044554)[&theta=0.3896789003643979]:0.008648978594844037)[&theta=0.025430907481391818]:0.0459679102864132,11[&theta=3.7317648679501595E-5]:0.0864328644405445)[&theta=0.018029386932424653]:0.0;
tree STATE_11701000 = (((1[&theta=0.0056478577994016985]:0.03826766134475599,2[&theta=0.003472171964078779]:0.03826766134475599)[&theta=0.027207132653064556]:0.0030198961147482536,(((((3[&theta=1.8816689245077824E-4]:2.7159778071665755E-4,7[&theta=1.837523414965702E-4]:2.7159778071665755E-4)[&theta=0.1011306036884269]:3.8557378463780547E-4,(10[&theta=1.5681673261363225E-4]:2.49279085668069E-4,13[&theta=1.629802372908974E-4]:2.49279085668069E-4)[&theta=0.011919542788830123]:4.0789247968639404E-4)[&theta=0.026121621934166426]:2.376443503186831E-4,6[&theta=6.145768075828276E-4]:8.948159156731461E-4)[&theta=0.8045799773643413]:0.029237962260420736,12[&theta=0.005160720934072717]:0.03013277817609388)[&theta=0.015098677088758618]:0.0023299774724292524,((4[&theta=3.6908381951040857E-4]:5.181548586380819E-4,8[&theta=3.0951982717215604E-4]:5.181548586380819E-4)[&theta=0.11201072525591414]:0.009556548798308225,(5[&theta=4.110230119675356E-4]:5.334199932019702E-4,9[&theta=3.4936532751523946E-4]:5.334199932019702E-4)[&theta=0.052386140455027125]:0.009541283663744337)[&theta=0.19670202872188447]:0.022388051991576827)[&theta=0.3254164363944511]:0.008824801810981109)[&theta=0.025430907481391818]:0.046902381997382114,11[&theta=2.8811266015315918E-5]:0.08818993945688636)[&theta=0.02009872420451171]:0.0;
tree STATE_11701500 = (((1[&theta=0.005822637111290184]:0.03826766134475599,2[&theta=0.0030901388454775665]:0.03826766134475599)[&theta=0.0249222657280778]:0.0030198961147482536,(((((3[&theta=1.8816689245077824E-4]:2.7159778071665755E-4,7[&theta=1.8507030154897198E-4]:2.7159778071665755E-4)[&theta=0.08304833173793207]:3.8557378463780547E-4,(10[&theta=1.6088945605786042E-4]:2.49279085668069E-4,13[&theta=1.6790843489598205E-4]:2.49279085668069E-4)[&theta=0.010646102913085853]:4.0789247968639404E-4)[&theta=0.021405578531942616]:2.376443503186831E-4,6[&theta=6.145768075828276E-4]:8.948159156731461E-4)[&theta=0.8045799773643413]:0.029237962260420736,12[&theta=0.004953929103296735]:0.03013277817609388)[&theta=0.015516090443415089]:0.002184376076917814,((4[&theta=3.4775692658826527E-4]:5.181548586380819E-4,8[&theta=3.0951982717215604E-4]:5.181548586380819E-4)[&theta=0.11431505388766722]:0.009556548798308225,(5[&theta=4.148004196872855E-4]:5.334199932019702E-4,9[&theta=3.4936532751523946E-4]:5.334199932019702E-4)[&theta=0.052386140455027125]:0.009541283663744337)[&theta=0.19691798718392078]:0.02224245059606539)[&theta=0.29390432779658926]:0.008970403206492547)[&theta=0.025430907481391818]:0.046902381997382114,11[&theta=3.912686783373856E-5]:0.08818993945688636)[&theta=0.016187049435348353]:0.0;
tree STATE_11702000 = (((1[&theta=0.00514748755726741]:0.03802259419651146,2[&theta=0.0033060400038930292]:0.03802259419651146)[&theta=0.026365830558752693]:0.003000556617563703,(((((3[&theta=1.9059298764389422E-4]:2.69858461112302E-4,7[&theta=1.8349122080410393E-4]:2.69858461112302E-4)[&theta=0.06400633054439875]:3.831045595919435E-4,(10[&theta=1.6088945605786042E-4]:2.476826955962715E-4,13[&theta=1.6592731506026896E-4]:2.476826955962715E-4)[&theta=0.010789749078102952]:4.05280325107974E-4)[&theta=0.0329609328821153]:2.3612246940977815E-4,6[&theta=6.145768075828276E-4]:8.890854901140237E-4)[&theta=0.7497499311147569]:0.029050721551690455,12[&theta=0.005142145027092873]:0.02993980704180448)[&theta=0.015268113869421784]:0.002170387272871461,((4[&theta=3.4895147234434903E-4]:5.148365807738695E-4,8[&theta=3.0951982717215604E-4]:5.148365807738695E-4)[&theta=0.10159524048694783]:0.009495348398838767,(5[&theta=4.095527498886983E-4]:5.300039569991585E-4,9[&theta=3.4936532751523946E-4]:5.300039569991585E-4)[&theta=0.052386140455027125]:0.009480181022613478)[&theta=0.2108226731260809]:0.022100009335063304)[&theta=0.28979305807100453]:0.008912956499399223)[&theta=0.025430907481391818]:0.04660201786228586,11[&theta=3.616264643106773E-5]:0.08762516867636103)[&theta=0.020183396094455523]:0.0;
tree STATE_11702500 = (((1[&theta=0.005849545116988167]:0.03806811251128748,2[&theta=0.0031969572600631024]:0.03806811251128748)[&theta=0.023299092573671094]:0.003004148699679819,(((((3[&theta=1.9059298764389422E-4]:2.70181519089735E-4,7[&theta=1.9117988939784325E-4]:2.70181519089735E-4)[&theta=0.09014550579365468]:3.835631888439485E-4,(10[&theta=1.5906790598279146E-4]:2.4797920610905913E-4,13[&theta=1.701906841352258E-4]:2.4797920610905913E-4)[&theta=0.011132394052168145]:4.057655018246244E-4)[&theta=0.023698648887802525]:2.364051407296975E-4,6[&theta=6.145768075828276E-4]:8.90149848663381E-4)[&theta=0.8063310320781896]:0.029085499291505525,12[&theta=0.005163340714264795]:0.029975649140168908)[&theta=0.015239341388088488]:0.0021729855272294325,((4[&theta=3.6698222768269054E-4]:5.154529115118712E-4,8[&theta=3.038582380064106E-4]:5.154529115118712E-4)[&theta=0.10159524048694783]:0.009506715646825386,(5[&theta=4.0841892227768566E-4]:5.306384451885372E-4,9[&theta=3.4936532751523946E-4]:5.306384451885372E-4)[&theta=0.050704294041210164]:0.00949153011314872)[&theta=0.2108226731260809]:0.022126466109061084)[&theta=0.25976200938270677]:0.008923626543568958)[&theta=0.025430907481391818]:0.04665780693620569,11[&theta=2.9742512055783846E-5]:0.08773006814717299)[&theta=0.017733535942596364]:0.0;
tree STATE_11703000 = (((1[&theta=0.005349461335476068]:0.03806811251128748,2[&theta=0.0033011945532807974]:0.03806811251128748)[&theta=0.018755374917001796]:0.003004148699679819,(((((3[&theta=1.9059298764389422E-4]:2.70181519089735E-4,7[&theta=1.9117988939784325E-4]:2.70181519089735E-4)[&theta=0.11146627122333047]:3.835631888439485E-4,(10[&theta=1.655291589928125E-4]:2.4797920610905913E-4,13[&theta=1.6394778487634432E-4]:2.4797920610905913E-4)[&theta=0.010171904782502154]:4.057655018246244E-4)[&theta=0.022812412933733806]:2.364051407296975E-4,6[&theta=6.215261770792026E-4]:8.90149848663381E-4)[&theta=0.861689899591361]:0.029085499291505525,12[&theta=0.004947790681454849]:0.029975649140168908)[&theta=0.014921923994731603]:0.0021729855272294325,((4[&theta=3.6596285480663287E-4]:5.154529115118712E-4,8[&theta=3.071775223806604E-4]:5.154529115118712E-4)[&theta=0.10762145371359823]:0.009506715646825386,(5[&theta=4.1867697726580044E-4]:5.306384451885372E-4,9[&theta=3.4936532751523946E-4]:5.306384451885372E-4)[&theta=0.050704294041210164]:0.00949153011314872)[&theta=0.1998463628425104]:0.022126466109061084)[&theta=0.33362744801193556]:0.008923626543568958)[&theta=0.025585205682008595]:0.04665780693620569,11[&theta=1.1897242560252422E-4]:0.08773006814717299)[&theta=0.01524727364854246]:0.0;
tree STATE_11703500 = (((1[&theta=0.005748786425017929]:0.03891094833714645,2[&theta=0.0033011945532807974]:0.03891094833714645)[&theta=0.018060699033227906]:0.003070661168601073,(((((3[&theta=1.9716133857972405E-4]:2.761633933869255E-4,7[&theta=1.8909429089542995E-4]:2.761633933869255E-4)[&theta=0.09382779690705506]:4.5411812585286035E-4,(10[&theta=1.6228736950034606E-4]:2.534695166390285E-4,13[&theta=1.6744314068254868E-4]:2.534695166390285E-4)[&theta=0.01215508818067074]:4.7681200260075735E-4)[&theta=0.01680860337520186]:1.7957642980850343E-4,6[&theta=6.215261770792026E-4]:9.098579490482893E-4)[&theta=0.8371312772695176]:0.029729458216671778,12[&theta=0.004782268809397299]:0.030639316165720066)[&theta=0.014517205726150796]:0.002221095872886287,((4[&theta=3.7386475747046505E-4]:5.268651447881258E-4,8[&theta=3.071775223806604E-4]:5.268651447881258E-4)[&theta=0.11570158693144124]:0.009717196282843855,(5[&theta=4.1867697726580044E-4]:5.423868892977742E-4,9[&theta=3.4936532751523946E-4]:5.423868892977742E-4)[&theta=0.053900470242297834]:0.009701674538334206)[&theta=0.20746703849744724]:0.022616350610974372)[&theta=0.34052114109031]:0.00912119746714117)[&theta=0.025790978975516687]:0.0476908203599783,11[&theta=1.0134887412104175E-4]:0.08967242986572582)[&theta=0.01964394346339676]:0.0;
tree STATE_11704000 = (((1[&theta=0.0054495548694334945]:0.03848732144910598,2[&theta=0.0033011945532807974]:0.03848732144910598)[&theta=0.034504571416352894]:0.0030372306126606116,(((((3[&theta=1.9716133857972405E-4]:2.731567784384146E-4,7[&theta=1.8931320571968538E-4]:2.731567784384146E-4)[&theta=0.12405565857941928]:4.4917410221223975E-4,(10[&theta=1.6228736950034606E-4]:2.507099719058459E-4,13[&theta=1.6744314068254868E-4]:2.507099719058459E-4)[&theta=0.011436580050398396]:4.716209087448085E-4)[&theta=0.017940898606800742]:1.77621365555994E-4,6[&theta=6.215261770792026E-4]:8.999522462066484E-4)[&theta=0.8999650491881523]:0.02940579101230722,12[&theta=0.005227502704583006]:0.030305743258513866)[&theta=0.014070009699824467]:0.002196914608412398,((4[&theta=3.7386475747046505E-4]:5.211291180079583E-4,8[&theta=3.164735531719874E-4]:5.211291180079583E-4)[&theta=0.11657457963316303]:0.009611404319458327,(5[&theta=4.015990354211792E-4]:5.364818759314507E-4,9[&theta=3.4936532751523946E-4]:5.364818759314507E-4)[&theta=0.053900470242297834]:0.009596051561534834)[&theta=0.20832704459129892]:0.02237012442945998)[&theta=0.26451794364651793]:0.009021894194840327)[&theta=0.025245023223744025]:0.04717160623951679,11[&theta=8.596507755797307E-5]:0.08869615830128338)[&theta=0.015817785865364826]:0.0;
tree STATE_11704500 = (((1[&theta=0.005454702338225582]:0.03850688388094513,2[&theta=0.003417894952048951]:0.03850688388094513)[&theta=0.02606591192808394]:0.003038774383819602,(((((3[&theta=1.9716133857972405E-4]:2.732956192477619E-4,7[&theta=1.82004981211215E-4]:2.732956192477619E-4)[&theta=0.14531613093324108]:4.49402409546385E-4,(10[&theta=1.6228736950034606E-4]:2.5083740339632487E-4,13[&theta=1.6744314068254868E-4]:2.5083740339632487E-4)[&theta=0.01321332792650801]:4.71860625397822E-4)[&theta=0.020979694449222666]:1.7771164738715397E-4,6[&theta=6.142576875702081E-4]:9.004096761813009E-4)[&theta=0.7787673404227112]:0.029420737461181692,12[&theta=0.005142829975532998]:0.030321147137362992)[&theta=0.014788813928031035]:0.0021980312616546975,((4[&theta=3.7386475747046505E-4]:5.213939988171854E-4,8[&theta=3.164735531719874E-4]:5.213939988171854E-4)[&theta=0.11056245349899797]:0.009616289628043038,(5[&theta=4.015990354211792E-4]:5.367545602788071E-4,9[&theta=3.541874185253666E-4]:5.367545602788071E-4)[&theta=0.053900470242297834]:0.009600929066581417)[&theta=0.20740423132172325]:0.022381494772157465)[&theta=0.35656732890245485]:0.00902647986574704)[&theta=0.025245023223744025]:0.047195582741311644,11[&theta=5.055623872044238E-5]:0.08874124100607637)[&theta=0.020734366268953364]:0.0;
tree STATE_11705000 = (((1[&theta=0.005411662830207181]:0.03839930525248917,2[&theta=0.003204566053223135]:0.03839930525248917)[&theta=0.019628194889637664]:0.003030284806179173,(((((3[&theta=1.9716133857972405E-4]:2.725320994580901E-4,7[&theta=1.8863992310777581E-4]:2.725320994580901E-4)[&theta=0.10825088981332132]:4.481468913124692E-4,(10[&theta=1.6228736950034606E-4]:2.501366262597936E-4,13[&theta=1.6744314068254868E-4]:2.501366262597936E-4)[&theta=0.012591814478985438]:4.705423645107657E-4)[&theta=0.024681565628112172]:1.772151653725182E-4,6[&theta=6.146541842432646E-4]:8.978941561430775E-4)[&theta=0.7717323930165961]:0.02933854325938592,12[&theta=0.005018901514577481]:0.030236437415528998)[&theta=0.014788813928031035]:0.002191890510583716,((4[&theta=3.7386475747046505E-4]:5.199373540403362E-4,8[&theta=3.164735531719874E-4]:5.199373540403362E-4)[&theta=0.10912571922636646]:0.009589424113497155,(5[&theta=4.015990354211792E-4]:5.352550019247528E-4,9[&theta=3.5447572988656924E-4]:5.352550019247528E-4)[&theta=0.050475705297015554]:0.00957410646561274)[&theta=0.2153003075197905]:0.022318966458575222)[&theta=0.3753085998665675]:0.009001262132555629)[&theta=0.024820614228155173]:0.04706373005553765,11[&theta=8.92420635688763E-5]:0.08849332011420599)[&theta=0.01970592971530793]:0.0;
tree STATE_11705500 = (((1[&theta=0.005316593642197406]:0.0380362414978306,2[&theta=0.003204566053223135]:0.0380362414978306)[&theta=0.023303682749810824]:0.003001633595638195,(((((3[&theta=1.9231835434627557E-4]:2.6995532035639473E-4,7[&theta=1.8863992310777581E-4]:2.6995532035639473E-4)[&theta=0.04944695068082394]:3.6727848240290643E-4,(10[&theta=1.640111640636205E-4]:2.4777159537940754E-4,13[&theta=1.6573150189439024E-4]:2.4777159537940754E-4)[&theta=0.010910033726082178]:3.894622073798936E-4)[&theta=0.025373808721275683]:2.521708033392697E-4,6[&theta=6.110196883791123E-4]:8.894046060985709E-4)[&theta=0.8445428246559714]:0.02906114861378162,12[&theta=0.005273622824563332]:0.02995055321988019)[&theta=0.01471863328745131]:0.0021711662815035206,((4[&theta=3.7386475747046505E-4]:5.150213690582148E-4,8[&theta=3.0875343962207994E-4]:5.150213690582148E-4)[&theta=0.11650840737695517]:0.00949875652717581,(5[&theta=4.015990354211792E-4]:5.301941892506489E-4,9[&theta=3.5447572988656924E-4]:5.301941892506489E-4)[&theta=0.05089635498371999]:0.009483583706983377)[&theta=0.21644765045406794]:0.022107941605149686)[&theta=0.3009473171307938]:0.008916155592085084)[&theta=0.024820614228155173]:0.04744880687871577,11[&theta=3.850993127874615E-5]:0.08848668197218457)[&theta=0.018141969392348]:0.0;
tree STATE_11706000 = (((1[&theta=0.005316593642197406]:0.03738471982211745,2[&theta=0.0033975127327631866]:0.03738471982211745)[&theta=0.019584194128599252]:0.0029502187009720487,(((((3[&theta=1.9443351446728153E-4]:2.653312635158599E-4,7[&theta=1.8709409287043336E-4]:2.653312635158599E-4)[&theta=0.04359081614813396]:3.609873799467878E-4,(10[&theta=1.555472927159536E-4]:2.4352752291959524E-4,13[&theta=1.6573150189439024E-4]:2.4352752291959524E-4)[&theta=0.009622077958137236]:3.827911205430525E-4)[&theta=0.03219747119253649]:2.4785137697410416E-4,6[&theta=6.110196883791123E-4]:8.741700204367519E-4)[&theta=0.826693934410756]:0.028563361043364606,12[&theta=0.004956414092070164]:0.02943753106380136)[&theta=0.013644692301047364]:0.0021339764373371935,((4[&theta=3.445817194502427E-4]:5.061995829883154E-4,8[&theta=3.044145566539149E-4]:5.061995829883154E-4)[&theta=0.10370174325435753]:0.0093360526025483,(5[&theta=4.015990354211792E-4]:5.21112508384424E-4,9[&theta=3.3395843819864184E-4]:5.21112508384424E-4)[&theta=0.05436717226857002]:0.009321139677152193)[&theta=0.21017130251054744]:0.021729255315601936)[&theta=0.4023468903898479]:0.008763431021950943)[&theta=0.024820614228155173]:0.046636057644016175,11[&theta=4.179856756240237E-5]:0.08697099616710567)[&theta=0.015313519795102653]:0.0;
tree STATE_11706500 = (((1[&theta=0.005195602449367077]:0.03738471982211745,2[&theta=0.0035063674631541294]:0.03738471982211745)[&theta=0.019552763019623356]:0.0029502187009720487,(((((3[&theta=1.915343259728132E-4]:2.653312635158599E-4,7[&theta=1.902641110079225E-4]:2.653312635158599E-4)[&theta=0.06954369940665486]:3.4756916351223635E-4,(10[&theta=1.555472927159536E-4]:2.4352752291959524E-4,13[&theta=1.6292958482904204E-4]:2.4352752291959524E-4)[&theta=0.011088588525845055]:3.6937290410850104E-4)[&theta=0.026994059662463193]:2.612695934086556E-4,6[&theta=6.110196883791123E-4]:8.741700204367519E-4)[&theta=0.7227916513005866]:0.028563361043364606,12[&theta=0.005075634076502615]:0.02943753106380136)[&theta=0.014643224959297216]:0.0021339764373371935,((4[&theta=3.50958948578848E-4]:5.061995829883154E-4,8[&theta=3.044145566539149E-4]:5.061995829883154E-4)[&theta=0.10198862948354745]:0.0093360526025483,(5[&theta=4.015990354211792E-4]:5.21112508384424E-4,9[&theta=3.3395843819864184E-4]:5.21112508384424E-4)[&theta=0.05351855895458441]:0.009321139677152193)[&theta=0.2178689034884473]:0.021729255315601936)[&theta=0.32719580266571113]:0.008763431021950943)[&theta=0.024820614228155173]:0.046636057644016175,11[&theta=5.0495607980126866E-5]:0.08697099616710567)[&theta=0.017257476208672858]:0.0;
tree STATE_11707000 = (((1[&theta=0.00534549660180721]:0.037434683612285906,2[&theta=0.003000922682152859]:0.037434683612285906)[&theta=0.023166293685680513]:0.002954161598199251,(((((3[&theta=1.915343259728132E-4]:2.656858724480257E-4,7[&theta=1.8506264817503922E-4]:2.656858724480257E-4)[&theta=0.21907520282209375]:3.74644730602097E-4,(10[&theta=1.555472927159536E-4]:2.4385299167028522E-4,13[&theta=1.6292958482904204E-4]:2.4385299167028522E-4)[&theta=0.010563751584144519]:3.964776113798375E-4)[&theta=0.022621904402356546]:2.350077248577158E-4,6[&theta=6.110196883791123E-4]:8.753383279078385E-4)[&theta=0.8363110771807994]:0.028601535297029395,12[&theta=0.004698839826660768]:0.029476873624937235)[&theta=0.014643224959297216]:0.0021368284461645154,((4[&theta=3.50958948578848E-4]:5.068761067089192E-4,8[&theta=3.044145566539149E-4]:5.068761067089192E-4)[&theta=0.10001480066847979]:0.009348530015123677,(5[&theta=3.9325558046438935E-4]:5.21808962875643E-4,9[&theta=3.305578228020583E-4]:5.21808962875643E-4)[&theta=0.04999754176956571]:0.009333597158956954)[&theta=0.21077920382513227]:0.021758295949269153)[&theta=0.263791243358764]:0.008775143139383407)[&theta=0.024810325985762768]:0.04669838562746762,11[&theta=4.592273532117989E-5]:0.08708723083795278)[&theta=0.016697834821015747]:0.0;
tree STATE_11707500 = (((1[&theta=0.00534549660180721]:0.03761112445340112,2[&theta=0.0033005070201202655]:0.03761112445340112)[&theta=0.019189786275545823]:0.0029680854438653495,(((((3[&theta=1.915343259728132E-4]:2.6693812929338E-4,7[&theta=1.828055202581107E-4]:2.6693812929338E-4)[&theta=0.13781699931924213]:4.1250785138790766E-4,(10[&theta=1.555472927159536E-4]:2.4500234362967097E-4,13[&theta=1.6544761570511302E-4]:2.4500234362967097E-4)[&theta=0.011051304098393108]:4.344436370516167E-4)[&theta=0.021351197298490717]:2.0001807812456101E-4,6[&theta=6.110196883791123E-4]:8.794640588058487E-4)[&theta=0.7504312045632442]:0.02873634287273275,12[&theta=0.005185515141626978]:0.029615806931538598)[&theta=0.014643224959297216]:0.00214689995664568,((4[&theta=3.5016883061008097E-4]:5.092651651429426E-4,8[&theta=2.9604555621560926E-4]:5.092651651429426E-4)[&theta=0.10001480066847979]:0.009392592428369716,(5[&theta=4.072960493213391E-4]:5.242684043194333E-4,9[&theta=3.4377178972591155E-4]:5.242684043194333E-4)[&theta=0.05455223516441493]:0.009377589189193226)[&theta=0.21938532704169386]:0.02186084929467162)[&theta=0.3696695555609833]:0.00881650300908219)[&theta=0.026833010095595758]:0.0469184890621372,11[&theta=2.9342018414507557E-5]:0.08749769895940367)[&theta=0.018268719929810547]:0.0;
tree STATE_11708000 = (((1[&theta=0.005335954348645638]:0.03761112445340112,2[&theta=0.0033005070201202655]:0.03761112445340112)[&theta=0.019905678034597033]:0.0029680854438653495,(((((3[&theta=1.915343259728132E-4]:2.6693812929338E-4,7[&theta=1.828055202581107E-4]:2.6693812929338E-4)[&theta=0.12896066799500872]:4.1250785138790766E-4,(10[&theta=1.6143782527329765E-4]:2.4500234362967097E-4,13[&theta=1.6544761570511302E-4]:2.4500234362967097E-4)[&theta=0.012171467230245035]:4.344436370516167E-4)[&theta=0.026555417121068757]:2.0001807812456101E-4,6[&theta=6.09392693315303E-4]:8.794640588058487E-4)[&theta=0.808596210150895]:0.02873634287273275,12[&theta=0.005235367705635211]:0.029615806931538598)[&theta=0.014643224959297216]:0.00214689995664568,((4[&theta=3.520183352475732E-4]:5.092651651429426E-4,8[&theta=3.004006244813179E-4]:5.092651651429426E-4)[&theta=0.11249626928415002]:0.009392592428369716,(5[&theta=4.072960493213391E-4]:5.242684043194333E-4,9[&theta=3.4954599377754635E-4]:5.242684043194333E-4)[&theta=0.05455223516441493]:0.009377589189193226)[&theta=0.21153509634470397]:0.02186084929467162)[&theta=0.4527434080187197]:0.00881650300908219)[&theta=0.02551373985298398]:0.0469184890621372,11[&theta=3.456766408399029E-5]:0.08749769895940367)[&theta=0.015500131086681742]:0.0;
tree STATE_11708500 = (((1[&theta=0.005852510536834143]:0.03778806156577845,2[&theta=0.0033005070201202655]:0.03778806156577845)[&theta=0.01793160424334221]:0.002791148331488018,(((((3[&theta=1.8900897293046517E-4]:2.6693812929338E-4,7[&theta=1.828055202581107E-4]:2.6693812929338E-4)[&theta=0.13326052291473772]:4.374221766909041E-4,(10[&theta=1.6143782527329765E-4]:2.4500234362967097E-4,13[&theta=1.6287699491105518E-4]:2.4500234362967097E-4)[&theta=0.011565601682116634]:4.593579623546132E-4)[&theta=0.020717227377658316]:1.7510375282156455E-4,6[&theta=6.07464742329376E-4]:8.794640588058487E-4)[&theta=0.7062486881433809]:0.02873634287273275,12[&theta=0.004947873305560562]:0.029615806931538598)[&theta=0.01446654793411604]:0.00214689995664568,((4[&theta=3.520183352475732E-4]:5.092651651429426E-4,8[&theta=3.0377234316977407E-4]:5.092651651429426E-4)[&theta=0.09911297676480903]:0.009392592428369716,(5[&theta=4.185913643964519E-4]:5.242684043194333E-4,9[&theta=3.4954599377754635E-4]:5.242684043194333E-4)[&theta=0.053047860935825995]:0.009377589189193226)[&theta=0.1957702911571035]:0.02186084929467162)[&theta=0.3919437764563976]:0.00881650300908219)[&theta=0.02551373985298398]:0.0469184890621372,11[&theta=2.4657320526691497E-5]:0.08749769895940367)[&theta=0.016136884125129064]:0.0;
tree STATE_11709000 = (((1[&theta=0.005565084676113894]:0.03778806156577845,2[&theta=0.003251468144250405]:0.03778806156577845)[&theta=0.017165550885515215]:0.002791148331488018,(((((3[&theta=1.8813144337902899E-4]:2.6693812929338E-4,7[&theta=1.828055202581107E-4]:2.6693812929338E-4)[&theta=0.12675253485163873]:4.374221766909041E-4,(10[&theta=1.6143782527329765E-4]:2.4500234362967097E-4,13[&theta=1.6196743189344432E-4]:2.4500234362967097E-4)[&theta=0.014596446342460644]:4.593579623546132E-4)[&theta=0.017886944544846562]:1.7510375282156455E-4,6[&theta=6.07464742329376E-4]:8.794640588058487E-4)[&theta=0.8445181839944437]:0.02873634287273275,12[&theta=0.004947873305560562]:0.029615806931538598)[&theta=0.014254315581946325]:0.00214689995664568,((4[&theta=3.520183352475732E-4]:5.092651651429426E-4,8[&theta=3.0333403020289535E-4]:5.092651651429426E-4)[&theta=0.1098611931957007]:0.009392592428369716,(5[&theta=4.185913643964519E-4]:5.242684043194333E-4,9[&theta=3.4650274520252994E-4]:5.242684043194333E-4)[&theta=0.04946546516217754]:0.009377589189193226)[&theta=0.20728587372984023]:0.02186084929467162)[&theta=0.3447879023866148]:0.00881650300908219)[&theta=0.02551373985298398]:0.0469184890621372,11[&theta=1.907573464098886E-5]:0.08749769895940367)[&theta=0.015010985067343444]:0.0;
tree STATE_11709500 = (((1[&theta=0.005844071519594112]:0.0374581585319612,2[&theta=0.003367289443854611]:0.0374581585319612)[&theta=0.020395549641714937]:0.002766780627397422,(((((3[&theta=1.8813144337902899E-4]:2.6460766578066203E-4,7[&theta=1.8215127606151566E-4]:2.6460766578066203E-4)[&theta=0.18953096608916495]:4.2342098434429643E-4,(10[&theta=1.6143782527329765E-4]:2.428633872210426E-4,13[&theta=1.613962344130374E-4]:2.428633872210426E-4)[&theta=0.011614494774318394]:4.4516526290391584E-4)[&theta=0.020877982057585225]:1.8375737892463418E-4,6[&theta=6.07464742329376E-4]:8.717860290495926E-4)[&theta=0.8445181839944437]:0.02848546451851961,12[&theta=0.0055661618480749315]:0.029357250547569203)[&theta=0.014254315581946325]:0.002128156766874844,((4[&theta=3.520183352475732E-4]:5.048191015970355E-4,8[&theta=2.9711153193793984E-4]:5.048191015970355E-4)[&theta=0.09321579333090456]:0.009310591801475051,(5[&theta=4.0598538005027167E-4]:5.196913572322616E-4,9[&theta=3.4650274520252994E-4]:5.196913572322616E-4)[&theta=0.04946546516217754]:0.009295719545839824)[&theta=0.21391051398589075]:0.02166999641137196)[&theta=0.2697881289499583]:0.008739531844914578)[&theta=0.025927823816369544]:0.046508874193251254,11[&theta=3.83607213651237E-5]:0.08673381335260988)[&theta=0.016717644480635573]:0.0;
tree STATE_11710000 = (((1[&theta=0.005600460997058321]:0.03752633726992211,2[&theta=0.0031774993923907994]:0.03752633726992211)[&theta=0.023595637742042163]:0.0027718165292885885,(((((3[&theta=1.8813144337902899E-4]:2.6508928627175785E-4,7[&theta=1.796657129460204E-4]:2.6508928627175785E-4)[&theta=0.08915051500353964]:3.004521797449433E-4,(10[&theta=1.6501113868184347E-4]:2.4330543028686801E-4,13[&theta=1.613962344130374E-4]:2.4330543028686801E-4)[&theta=0.00830557942792667]:3.2223603572983315E-4)[&theta=0.04131660965462234]:3.0783132740044145E-4,6[&theta=6.07464742329376E-4]:8.733727934171426E-4)[&theta=0.7866893727702823]:0.028537311782165682,12[&theta=0.005012004753825]:0.029410684575582824)[&theta=0.014254315581946325]:0.0021320302899799567,((4[&theta=3.520183352475732E-4]:5.057379382562397E-4,8[&theta=3.01370858995487E-4]:5.057379382562397E-4)[&theta=0.12189084507249279]:0.009327538293870083,(5[&theta=4.0598538005027167E-4]:5.206372633380051E-4,9[&theta=3.4650274520252994E-4]:5.206372633380051E-4)[&theta=0.04946546516217754]:0.009312638968788317)[&theta=0.21391051398589075]:0.02170943863343646)[&theta=0.4091648858240053]:0.00875543893364792)[&theta=0.02481906438657017]:0.04659352641511029,11[&theta=5.334037399868388E-5]:0.08689168021432099)[&theta=0.01592795846769624]:0.0;
tree STATE_11710500 = (((1[&theta=0.005308692834843495]:0.03752633726992211,2[&theta=0.003094810945862972]:0.03752633726992211)[&theta=0.02007473564574617]:0.0027718165292885885,(((((3[&theta=1.8813144337902899E-4]:2.6508928627175785E-4,7[&theta=1.840947213507034E-4]:2.6508928627175785E-4)[&theta=0.1236774760893134]:3.004521797449433E-4,(10[&theta=1.550124913527262E-4]:2.4330543028686801E-4,13[&theta=1.6094826624004084E-4]:2.4330543028686801E-4)[&theta=0.008366671054742812]:3.2223603572983315E-4)[&theta=0.025482179542842508]:3.0783132740044145E-4,6[&theta=6.07464742329376E-4]:8.733727934171426E-4)[&theta=0.7866893727702823]:0.028537311782165682,12[&theta=0.005012004753825]:0.029410684575582824)[&theta=0.01406324974488306]:0.0021320302899799567,((4[&theta=3.5160780024334764E-4]:5.057379382562397E-4,8[&theta=3.070450735483227E-4]:5.057379382562397E-4)[&theta=0.1109481818715161]:0.009327538293870083,(5[&theta=3.9374907724470606E-4]:5.206372633380051E-4,9[&theta=3.4650274520252994E-4]:5.206372633380051E-4)[&theta=0.04946546516217754]:0.009312638968788317)[&theta=0.1974085424773664]:0.02170943863343646)[&theta=0.3651000067454076]:0.00875543893364792)[&theta=0.02500694616324714]:0.04659352641511029,11[&theta=7.543837028324152E-5]:0.08689168021432099)[&theta=0.016264536864269992]:0.0;
tree STATE_11711000 = (((1[&theta=0.005308692834843495]:0.03747586265649445,2[&theta=0.003361344327658104]:0.03747586265649445)[&theta=0.02398793670431751]:0.0027680883112426308,(((((3[&theta=1.9044591989884855E-4]:2.6473272924483195E-4,7[&theta=1.840947213507034E-4]:2.6473272924483195E-4)[&theta=0.09555062180046753]:2.874276123558614E-4,(10[&theta=1.6233609712057253E-4]:2.429781735271622E-4,13[&theta=1.6094826624004084E-4]:2.429781735271622E-4)[&theta=0.01051134317199018]:3.091821680735312E-4)[&theta=0.028507908048361147]:3.2003772608159037E-4,6[&theta=6.004369978728014E-4]:8.721980676822837E-4)[&theta=0.7866893727702823]:0.028498927812792146,12[&theta=0.004782014361973169]:0.02937112588047443)[&theta=0.015641581747603033]:0.0021291626132352547,((4[&theta=3.5160780024334764E-4]:5.050576979560586E-4,8[&theta=3.070450735483227E-4]:5.050576979560586E-4)[&theta=0.10396683363519532]:0.009314992334848596,(5[&theta=4.1230878048669357E-4]:5.199369827746769E-4,9[&theta=3.550395279296973E-4]:5.199369827746769E-4)[&theta=0.04946546516217754]:0.009300113050029979)[&theta=0.205993587927717]:0.02168023846090503)[&theta=0.2751667588705945]:0.008743662474027393)[&theta=0.025683298222641697]:0.04653085602398956,11[&theta=6.909759887988025E-5]:0.08677480699172664)[&theta=0.015514721946676456]:0.0;
tree STATE_11711500 = (((1[&theta=0.00505507003960234]:0.0364881620006942,2[&theta=0.0031604662683990476]:0.0364881620006942)[&theta=0.022006073285325882]:0.003187677001791102,(((((3[&theta=1.8939470714435973E-4]:2.609955755245543E-4,7[&theta=1.785216722127608E-4]:2.609955755245543E-4)[&theta=0.29931632962560045]:2.833700816761819E-4,(10[&theta=1.53558548695456E-4]:2.3954812244230555E-4,13[&theta=1.5681008950645844E-4]:2.3954812244230555E-4)[&theta=0.008338635917214591]:3.0481753475843066E-4)[&theta=0.02545572750320457]:3.1551984806149527E-4,6[&theta=6.061761752524001E-4]:8.598855052622315E-4)[&theta=0.8841527419667794]:0.02809661686921025,12[&theta=0.004900485296172383]:0.028956502374472483)[&theta=0.014553835193178882]:0.002099105853710939,((4[&theta=3.5160780024334764E-4]:4.979279476593896E-4,8[&theta=3.070450735483227E-4]:4.979279476593896E-4)[&theta=0.10244744871568151]:0.009183495340284158,(5[&theta=3.8701210024870886E-4]:5.125971860104872E-4,9[&theta=3.3521469535301455E-4]:5.125971860104872E-4)[&theta=0.04946546516217754]:0.00916882610193306)[&theta=0.21438186705653028]:0.021374184940239876)[&theta=0.4029347996265102]:0.008620230774301879)[&theta=0.025286650132794054]:0.04587399367760044,11[&theta=5.0901291311762445E-5]:0.08554983268008574)[&theta=0.018482507574499075]:0.0;
tree STATE_11712000 = (((1[&theta=0.005264799142802576]:0.0364881620006942,2[&theta=0.003218681481339971]:0.0364881620006942)[&theta=0.023242649449312338]:0.003187677001791102,(((((3[&theta=1.8321645558369844E-4]:2.609955755245543E-4,7[&theta=1.7930144009230476E-4]:2.609955755245543E-4)[&theta=0.19120231965783788]:3.4456332031444824E-4,(10[&theta=1.53558548695456E-4]:2.3954812244230555E-4,13[&theta=1.637788526864223E-4]:2.3954812244230555E-4)[&theta=0.009513069132235475]:3.66010773396697E-4)[&theta=0.0297529330818535]:2.543266094232289E-4,6[&theta=6.061761752524001E-4]:8.598855052622315E-4)[&theta=0.7132985238280872]:0.02809661686921025,12[&theta=0.005057549327203559]:0.028956502374472483)[&theta=0.015275196097449302]:0.002099105853710939,((4[&theta=3.5160780024334764E-4]:4.979279476593896E-4,8[&theta=2.882660168289028E-4]:4.979279476593896E-4)[&theta=0.10675616487781982]:0.009183495340284158,(5[&theta=3.8701210024870886E-4]:5.125971860104872E-4,9[&theta=3.53494304730592E-4]:5.125971860104872E-4)[&theta=0.051322500379425554]:0.00916882610193306)[&theta=0.21438186705653028]:0.021374184940239876)[&theta=0.29802365612333515]:0.008620230774301879)[&theta=0.025286650132794054]:0.04587399367760044,11[&theta=1.4560339897296833E-5]:0.08554983268008574)[&theta=0.016457393281682896]:0.0;
tree STATE_11712500 = (((1[&theta=0.005103820728019203]:0.0364881620006942,2[&theta=0.0030703218564878407]:0.0364881620006942)[&theta=0.02419879488036772]:0.003187677001791102,(((((3[&theta=1.8479915766462387E-4]:2.609955755245543E-4,7[&theta=1.7909116319488836E-4]:2.609955755245543E-4)[&theta=0.35606999845802273]:3.877477943066228E-4,(10[&theta=1.53558548695456E-4]:2.3954812244230555E-4,13[&theta=1.6587132217376203E-4]:2.3954812244230555E-4)[&theta=0.009960440567115854]:4.0919524738887154E-4)[&theta=0.0248052274490698]:2.1114213543105438E-4,6[&theta=5.831840759497877E-4]:8.598855052622315E-4)[&theta=0.786267477015534]:0.02809661686921025,12[&theta=0.004790471982306374]:0.028956502374472483)[&theta=0.015249731642951287]:0.0024036786446650985,((4[&theta=3.5160780024334764E-4]:4.979279476593896E-4,8[&theta=2.8109109749420707E-4]:4.979279476593896E-4)[&theta=0.10469193267973251]:0.009183495340284158,(5[&theta=4.1082725138793966E-4]:5.125971860104872E-4,9[&theta=3.53494304730592E-4]:5.125971860104872E-4)[&theta=0.05004495450651513]:0.00916882610193306)[&theta=0.21438186705653028]:0.021678757731194036)[&theta=0.3184675263756239]:0.00831565798334772)[&theta=0.025286650132794054]:0.04587399367760044,11[&theta=4.693887040570964E-5]:0.08554983268008574)[&theta=0.01768994324568299]:0.0;
tree STATE_11713000 = (((1[&theta=0.005103820728019203]:0.036663910110628854,2[&theta=0.003118317037379583]:0.036663910110628854)[&theta=0.028598991036551523]:0.0032030306994680693,(((((3[&theta=1.8479915766462387E-4]:2.622526812976233E-4,7[&theta=1.7909116319488836E-4]:2.622526812976233E-4)[&theta=0.19199449931108226]:3.124639863413064E-4,(10[&theta=1.53558548695456E-4]:2.4070192486613906E-4,13[&theta=1.5801165631837476E-4]:2.4070192486613906E-4)[&theta=0.009595076646040888]:3.3401474277279064E-4)[&theta=0.03092363779545719]:2.8931054397472527E-4,6[&theta=5.831840759497877E-4]:8.640272116136549E-4)[&theta=0.786267477015534]:0.028231946440215445,12[&theta=0.005253755013275838]:0.0290959736518291)[&theta=0.01698945716995901]:0.0024152561524245254,((4[&theta=3.530513311114973E-4]:5.003262568886435E-4,8[&theta=2.9434799118966835E-4]:5.003262568886435E-4)[&theta=0.1066612607821862]:0.009444068390937175,(5[&theta=3.852828675046171E-4]:5.150661507831566E-4,9[&theta=3.53494304730592E-4]:5.150661507831566E-4)[&theta=0.052611591570655945]:0.009429328497042661)[&theta=0.21438186705653028]:0.021566835156427808)[&theta=0.2437516552087005]:0.0083557110058433)[&theta=0.025286650132794054]:0.04609494938602553,11[&theta=1.1672030032156604E-4]:0.08596189019612245)[&theta=0.018232599392492485]:0.0;
tree STATE_11713500 = (((1[&theta=0.005766662224174344]:0.036906703597236704,2[&theta=0.003425860631478215]:0.036906703597236704)[&theta=0.0238516137259274]:0.0032242416120218387,(((((3[&theta=1.8479915766462387E-4]:2.6398935484587226E-4,7[&theta=1.7909116319488836E-4]:2.6398935484587226E-4)[&theta=0.5213114617806375]:3.145331661002105E-4,(10[&theta=1.6052165775011073E-4]:2.4229588632292674E-4,13[&theta=1.5801165631837476E-4]:2.4229588632292674E-4)[&theta=0.01006319694673751]:3.36226634623156E-4)[&theta=0.02835276589603348]:2.912263984341131E-4,6[&theta=6.107889718483414E-4]:8.697489193801958E-4)[&theta=0.7158466848996483]:0.02841890229651291,12[&theta=0.005513180770971621]:0.029288651215893108)[&theta=0.01698945716995901]:0.002431250312909007,((4[&theta=3.4582111160516154E-4]:5.036394866010477E-4,8[&theta=3.006080882852975E-4]:5.036394866010477E-4)[&theta=0.11267924380084243]:0.010062612601779078,(5[&theta=4.024137348206378E-4]:5.184769901127586E-4,9[&theta=3.541365808041093E-4]:5.184769901127586E-4)[&theta=0.054705812121883086]:0.010047775098267368)[&theta=0.2020854679872165]:0.021153649440421987)[&theta=0.3869379832484183]:0.008411043680456427)[&theta=0.025963109955814634]:0.04640019651986031,11[&theta=2.5307128599152994E-5]:0.08653114172911885)[&theta=0.018285658735243463]:0.0;
tree STATE_11714000 = (((1[&theta=0.005523873224059754]:0.03704910120399795,2[&theta=0.003346120986451608]:0.03704910120399795)[&theta=0.02089109481212283]:0.0032366817446921117,(((((3[&theta=1.8491439097666147E-4]:2.65007908351781E-4,7[&theta=1.7920283723146091E-4]:2.65007908351781E-4)[&theta=0.3701642123381054]:3.157467334398593E-4,(10[&theta=1.587337515153374E-4]:2.4323073964163558E-4,13[&theta=1.5949984248229892E-4]:2.4323073964163558E-4)[&theta=0.011524062765543101]:3.375239021500047E-4)[&theta=0.036098116033462656]:2.9235004097383384E-4,6[&theta=6.11169835252004E-4]:8.731046827654741E-4)[&theta=0.7286663777919539]:0.028528551310902487,12[&theta=0.004850464259213453]:0.029401655993667963)[&theta=0.016901146446285296]:0.002440630837102494,((4[&theta=3.460367517226079E-4]:5.055826852769604E-4,8[&theta=3.0079553538233067E-4]:5.055826852769604E-4)[&theta=0.10442277239949997]:0.010101437308745489,(5[&theta=4.026646638186853E-4]:5.204774365183369E-4,9[&theta=3.543574061132473E-4]:5.204774365183369E-4)[&theta=0.05325547529614053]:0.010086542557504113)[&theta=0.20037495907792213]:0.021235266836748007)[&theta=0.4093112674030537]:0.008443496117919606)[&theta=0.026005011561193215]:0.04657922299184723,11[&theta=4.6419247919226974E-5]:0.0868650059405373)[&theta=0.01829706093558615]:0.0;
tree STATE_11714500 = (((1[&theta=0.005141935516756208]:0.03704910120399795,2[&theta=0.0031847597748960645]:0.03704910120399795)[&theta=0.023185279456287292]:0.0032366817446921117,(((((3[&theta=1.8497773280114956E-4]:2.65007908351781E-4,7[&theta=1.8304526583395338E-4]:2.65007908351781E-4)[&theta=0.2029873258453659]:3.157467334398593E-4,(10[&theta=1.522962352326926E-4]:2.4323073964163558E-4,13[&theta=1.65918383592763E-4]:2.4323073964163558E-4)[&theta=0.009001791900919095]:3.375239021500047E-4)[&theta=0.05229856311224527]:2.9235004097383384E-4,6[&theta=5.886203912487935E-4]:8.731046827654741E-4)[&theta=0.6326521971042454]:0.028528551310902487,12[&theta=0.004989836788542303]:0.029401655993667963)[&theta=0.017661374210785237]:0.002440630837102494,((4[&theta=3.5785008895164146E-4]:5.055826852769604E-4,8[&theta=3.0044297130315417E-4]:5.055826852769604E-4)[&theta=0.11450395496498018]:0.010101437308745489,(5[&theta=4.026646638186853E-4]:5.204774365183369E-4,9[&theta=3.543574061132473E-4]:5.204774365183369E-4)[&theta=0.05713564239604718]:0.010086542557504113)[&theta=0.1926744931118026]:0.021235266836748007)[&theta=0.29144149902936806]:0.008443496117919606)[&theta=0.026005011561193215]:0.04763821400538436,11[&theta=6.468519259856238E-5]:0.08792399695407442)[&theta=0.015386497902745237]:0.0;
tree STATE_11715000 = (((1[&theta=0.005199187815565958]:0.03704910120399795,2[&theta=0.0032937337273528902]:0.03704910120399795)[&theta=0.023995112472284277]:0.0032366817446921117,(((((3[&theta=1.8497773280114956E-4]:2.65007908351781E-4,7[&theta=1.8304526583395338E-4]:2.65007908351781E-4)[&theta=0.23816217664248673]:3.157467334398593E-4,(10[&theta=1.522962352326926E-4]:2.4323073964163558E-4,13[&theta=1.5990224152392015E-4]:2.4323073964163558E-4)[&theta=0.007904737061492702]:3.375239021500047E-4)[&theta=0.05301547779945222]:2.9235004097383384E-4,6[&theta=5.886203912487935E-4]:8.731046827654741E-4)[&theta=0.7798716945303797]:0.028528551310902487,12[&theta=0.005445570788845718]:0.029401655993667963)[&theta=0.015325392858359871]:0.002440630837102494,((4[&theta=3.560409095549018E-4]:5.055826852769604E-4,8[&theta=3.000112512044568E-4]:5.055826852769604E-4)[&theta=0.1049307294789577]:0.010101437308745489,(5[&theta=3.98014288492079E-4]:5.204774365183369E-4,9[&theta=3.3797980967446547E-4]:5.204774365183369E-4)[&theta=0.05713564239604718]:0.010086542557504113)[&theta=0.19927189185729388]:0.021235266836748007)[&theta=0.4175860766330675]:0.008443496117919606)[&theta=0.026177613944676752]:0.04763821400538436,11[&theta=2.6402018814105278E-5]:0.08792399695407442)[&theta=0.014089912554698249]:0.0;
tree STATE_11715500 = (((1[&theta=0.005293337933323201]:0.03657963125578047,2[&theta=0.0030327200491680837]:0.03657963125578047)[&theta=0.021834452743332632]:0.0028785940132733945,(((((3[&theta=1.875103976739684E-4]:2.6164984445905393E-4,7[&theta=1.8300908336121966E-4]:2.6164984445905393E-4)[&theta=0.21114336891254826]:2.947328336269309E-4,(10[&theta=1.549879571185259E-4]:2.4014862647198768E-4,13[&theta=1.6187046703702648E-4]:2.4014862647198768E-4)[&theta=0.008173391361680628]:3.1623405161399713E-4)[&theta=0.02807318114539575]:3.0565840537786517E-4,6[&theta=5.886203912487935E-4]:8.6204108346385E-4)[&theta=0.7369906617023744]:0.0281670500309415,12[&theta=0.00465095189897789]:0.02902909111440535)[&theta=0.016206690104624423]:0.0024097042344191112,((4[&theta=3.560409095549018E-4]:4.991761634083267E-4,8[&theta=3.000112512044568E-4]:4.991761634083267E-4)[&theta=0.11053458028151322]:0.009973436329068627,(5[&theta=3.98014288492079E-4]:5.138821748998372E-4,9[&theta=3.409018551871958E-4]:5.138821748998372E-4)[&theta=0.05520836883699165]:0.009958730317577116)[&theta=0.19927189185729388]:0.020966182856347507)[&theta=0.46299093750401377]:0.008019429920229401)[&theta=0.025051456700668155]:0.04735163738875725,11[&theta=2.6912137112409086E-5]:0.08680986265781111)[&theta=0.012359807145652256]:0.0;
tree STATE_11716000 = (((1[&theta=0.004963194777780063]:0.036961491315126674,2[&theta=0.0030327200491680837]:0.036961491315126674)[&theta=0.021797957257015384]:0.0029086440723638182,(((((3[&theta=1.875103976739684E-4]:2.6438124501458225E-4,7[&theta=1.8300908336121966E-4]:2.6438124501458225E-4)[&theta=0.1531371199429822]:2.9780959228950694E-4,(10[&theta=1.6088646205168137E-4]:2.4265557270431232E-4,13[&theta=1.6187046703702648E-4]:2.4265557270431232E-4)[&theta=0.011446034658536143]:3.195352645997769E-4)[&theta=0.023579359680984895]:3.088492176635634E-4,6[&theta=5.886203912487935E-4]:8.710400549676526E-4)[&theta=0.9211491520799663]:0.028461089938594294,12[&theta=0.004523398827303673]:0.029332129993561946)[&theta=0.015206817311507182]:0.0024348594853161945,((4[&theta=3.560409095549018E-4]:5.043871355488181E-4,8[&theta=2.94849203927834E-4]:5.043871355488181E-4)[&theta=0.09992201274186892]:0.010077550472862847,(5[&theta=3.8902033206329837E-4]:5.192466652204771E-4,9[&theta=3.409018551871958E-4]:5.192466652204771E-4)[&theta=0.05386971148768051]:0.010062690943191187)[&theta=0.19111945534284916]:0.021185051870466477)[&theta=0.3328127330175718]:0.008103145908612351)[&theta=0.025295443999372086]:0.047845947977537544,11[&theta=1.1071626529291172E-5]:0.08771608336502804)[&theta=0.011820291964082378]:0.0;
tree STATE_11716500 = (((1[&theta=0.0048481672504882955]:0.03627351161602377,2[&theta=0.0031477200793267926]:0.03627351161602377)[&theta=0.027300208762794115]:0.003049643814521469,(((((3[&theta=1.875103976739684E-4]:2.607541883063529E-4,7[&theta=1.8182450140274232E-4]:2.607541883063529E-4)[&theta=0.21328963338475088]:2.93723930769042E-4,(10[&theta=1.5708371825231667E-4]:2.393265713497803E-4,13[&theta=1.6944728119991668E-4]:2.393265713497803E-4)[&theta=0.00787843372105977]:3.151515477256146E-4)[&theta=0.023704081808503964]:3.046121030879958E-4,6[&theta=5.889708616258854E-4]:8.590902221633907E-4)[&theta=0.9411532511075518]:0.028070631125301383,12[&theta=0.00509238083547539]:0.028929721347464774)[&theta=0.01650827372451018]:0.002401455552184229,((4[&theta=3.560409095549018E-4]:4.974674285800579E-4,8[&theta=2.94849203927834E-4]:4.974674285800579E-4)[&theta=0.10297713993395811]:0.009939296161203558,(5[&theta=3.9053105841000985E-4]:5.121230997791775E-4,9[&theta=3.5518765812712715E-4]:5.121230997791775E-4)[&theta=0.05672013902901279]:0.009924640490004438)[&theta=0.19890092721969665]:0.020894413309865387)[&theta=0.3934746167013784]:0.007991978530896234)[&theta=0.025295443999372086]:0.04718954753368629,11[&theta=1.4603793087339925E-5]:0.08651270296423152)[&theta=0.013459356696083691]:0.0;
tree STATE_11717000 = (((1[&theta=0.005361155617607715]:0.0368309705861286,2[&theta=0.0030800089955193267]:0.0368309705861286)[&theta=0.024708883468456778]:0.003096511383286961,(((((3[&theta=1.875103976739684E-4]:2.647615136186221E-4,7[&theta=1.8182450140274232E-4]:2.647615136186221E-4)[&theta=0.17012527492519405]:2.9823794203089407E-4,(10[&theta=1.5708371825231667E-4]:2.4300459252941253E-4,13[&theta=1.636002781992427E-4]:2.4300459252941253E-4)[&theta=0.009822897609400987]:3.1999486312010364E-4)[&theta=0.025238904080859513]:3.092934460764119E-4,6[&theta=5.889708616258854E-4]:8.722929017259281E-4)[&theta=0.9411532511075518]:0.028502026499505815,12[&theta=0.004867329514883382]:0.02937431940123174)[&theta=0.01650827372451018]:0.0024383616271472543,((4[&theta=3.560409095549018E-4]:5.051126128492984E-4,8[&theta=2.8499521851179933E-4]:5.051126128492984E-4)[&theta=0.11439155537270056]:0.010092045359027127,(5[&theta=3.9053105841000985E-4]:5.199935154916635E-4,9[&theta=3.5259433190487275E-4]:5.199935154916635E-4)[&theta=0.05679665064029317]:0.010077164456384761)[&theta=0.18600635545884395]:0.021215523056502573)[&theta=0.3376279806100418]:0.008114800941036567)[&theta=0.025295443999372086]:0.047914766444011506,11[&theta=3.838798524915046E-5]:0.08784224841342707)[&theta=0.01452413924149768]:0.0;
tree STATE_11717500 = (((1[&theta=0.005462304222321349]:0.03607647408264132,2[&theta=0.003341786284867456]:0.03607647408264132)[&theta=0.020933765087779787]:0.0030330781645984822,(((((3[&theta=1.875103976739684E-4]:2.593377728617471E-4,7[&theta=1.8182450140274232E-4]:2.593377728617471E-4)[&theta=0.16984892643462687]:2.92128423848544E-4,(10[&theta=1.548922762928854E-4]:2.3802655061313876E-4,13[&theta=1.636002781992427E-4]:2.3802655061313876E-4)[&theta=0.0074548707688130616]:3.1343964609715233E-4)[&theta=0.03446276713042386]:3.029574516700067E-4,6[&theta=5.889708616258854E-4]:8.544236483802978E-4)[&theta=0.7122584665387873]:0.02791815159765139,12[&theta=0.004942541582235394]:0.028772575246031686)[&theta=0.01722811155579461]:0.0024113294485709896,((4[&theta=3.4296936936544485E-4]:4.947651880001239E-4,8[&theta=2.9690277944789277E-4]:4.947651880001239E-4)[&theta=0.11439155537270056]:0.009885305954247801,(5[&theta=3.919491725631074E-4]:5.09341249666709E-4,9[&theta=3.5259433190487275E-4]:5.09341249666709E-4)[&theta=0.055824482749428146]:0.009870729892581215)[&theta=0.18561620071403068]:0.020803833552354753)[&theta=0.5077843990782268]:0.007925647552637128)[&theta=0.025295443999372086]:0.04693321414788407,11[&theta=2.968991158505663E-5]:0.08604276639512387)[&theta=0.015736625519464892]:0.0;
tree STATE_11718000 = (((1[&theta=0.005249839021649723]:0.036455694295079034,2[&theta=0.0032702018606299245]:0.036455694295079034)[&theta=0.023216910744147865]:0.0030649605637288538,(((((3[&theta=1.875103976739684E-4]:2.6206381879108245E-4,7[&theta=1.794929453415577E-4]:2.6206381879108245E-4)[&theta=0.22036097666075719]:2.9519915084634237E-4,(10[&theta=1.5759633198874764E-4]:2.405285822385842E-4,13[&theta=1.6011031269430695E-4]:2.405285822385842E-4)[&theta=0.00858325206898793]:3.167343873988406E-4)[&theta=0.04692950433876314]:3.06142008700683E-4,6[&theta=5.889708616258854E-4]:8.634049783381078E-4)[&theta=0.6656187078313244]:0.02821161507070248,12[&theta=0.004942541582235394]:0.029075020049040588)[&theta=0.016609399419154243]:0.002436676295484292,((4[&theta=3.595059887712899E-4]:4.999659445726869E-4,8[&theta=3.0155768498146433E-4]:4.999659445726869E-4)[&theta=0.11059512536417869]:0.009989215993111198,(5[&theta=3.919491725631074E-4]:5.14695223463024E-4,9[&theta=3.351019559546623E-4]:5.14695223463024E-4)[&theta=0.05651182955642836]:0.00997448671422086)[&theta=0.18947025354629682]:0.021022514406840994)[&theta=0.5112204961131372]:0.008008958514283009)[&theta=0.025482996412455248]:0.047426555692259356,11[&theta=3.109361347639218E-5]:0.08694721055106724)[&theta=0.016536178397705284]:0.0;
tree STATE_11718500 = (((1[&theta=0.005453289294829525]:0.03646416322020685,2[&theta=0.002913025141651103]:0.03646416322020685)[&theta=0.019942593394343525]:0.003065672576544297,(((((3[&theta=1.8814952789605776E-4]:2.6212469813799834E-4,7[&theta=1.794929453415577E-4]:2.6212469813799834E-4)[&theta=0.4244267820669062]:2.9526772777388834E-4,(10[&theta=1.6184472407074042E-4]:2.4058445879212312E-4,13[&theta=1.588040880856058E-4]:2.4058445879212312E-4)[&theta=0.008825776487501687]:3.1680796711976356E-4)[&theta=0.03805331242233696]:3.0621312773435657E-4,6[&theta=5.694948243637857E-4]:8.636055536462433E-4)[&theta=0.7286412341278939]:0.028218168835769594,12[&theta=0.004896668195661521]:0.029081774389415838)[&theta=0.016345883815970106]:0.002437242353256777,((4[&theta=3.595059887712899E-4]:5.000820903280459E-4,8[&theta=2.848394640879599E-4]:5.000820903280459E-4)[&theta=0.10845671579432492]:0.009991536561241007,(5[&theta=4.011783513759543E-4]:5.148147909378846E-4,9[&theta=3.4245290223495654E-4]:5.148147909378846E-4)[&theta=0.05420200557855813]:0.009976803860631168)[&theta=0.18431903143817166]:0.02102739809110356)[&theta=0.3822972153073127]:0.008010819054078529)[&theta=0.025554639974401022]:0.047437573228943104,11[&theta=3.620006263772182E-5]:0.08696740902569425)[&theta=0.015165771427228233]:0.0;
tree STATE_11719000 = (((1[&theta=0.005283594634553074]:0.03643095912142039,2[&theta=0.003170801010624616]:0.03643095912142039)[&theta=0.02364221626480386]:0.0030628809892407904,(((((3[&theta=1.8814952789605776E-4]:2.6188600859729005E-4,7[&theta=1.794929453415577E-4]:2.6188600859729005E-4)[&theta=0.11944075142560358]:3.072518227431803E-4,(10[&theta=1.6184472407074042E-4]:2.4036538369397875E-4,13[&theta=1.588040880856058E-4]:2.4036538369397875E-4)[&theta=0.009280991817644102]:3.287724476464916E-4)[&theta=0.029114154025732787]:2.936813270732091E-4,6[&theta=5.9858748371044E-4]:8.628191584136794E-4)[&theta=0.7837901637953726]:0.028192473501423447,12[&theta=0.004853084191267511]:0.029055292659837126)[&theta=0.015934188709661422]:0.0024350230116150853,((4[&theta=3.595059887712899E-4]:4.996267178839201E-4,8[&theta=3.0219158059602926E-4]:4.996267178839201E-4)[&theta=0.11931887292565353]:0.009982438314148254,(5[&theta=4.011783513759543E-4]:5.143460029645586E-4,9[&theta=3.4548006520354244E-4]:5.143460029645586E-4)[&theta=0.055865119809513884]:0.009967719029067616)[&theta=0.2069693923178672]:0.021008250639420037)[&theta=0.3523117078182268]:0.008003524439208973)[&theta=0.02563354992334099]:0.04739437679363288,11[&theta=5.104036893119913E-5]:0.08688821690429406)[&theta=0.014478656846944276]:0.0;
tree STATE_11719500 = (((1[&theta=0.005283594634553074]:0.03657274451155545,2[&theta=0.003073858982337041]:0.03657274451155545)[&theta=0.026165103144239994]:0.003074801393931466,(((((3[&theta=1.8814952789605776E-4]:2.6290524088750023E-4,7[&theta=1.8425976063996154E-4]:2.6290524088750023E-4)[&theta=0.310022909519447]:3.0844761392211014E-4,(10[&theta=1.5532362239030316E-4]:2.4130086001752067E-4,13[&theta=1.6473489734923014E-4]:2.4130086001752067E-4)[&theta=0.00938544900703869]:3.300519947920897E-4)[&theta=0.023717167614956968]:2.9482430333676766E-4,6[&theta=5.9858748371044E-4]:8.66177158146378E-4)[&theta=0.7766520663022576]:0.02830219558809564,12[&theta=0.004922932310750745]:0.029168372746242018)[&theta=0.016824232361663458]:0.0024444998603178267,((4[&theta=3.4507270661579325E-4]:5.015712115460542E-4,8[&theta=3.0219158059602926E-4]:5.015712115460542E-4)[&theta=0.11763514160437274]:0.010021288894671083,(5[&theta=4.011783513759543E-4]:5.163477825073831E-4,9[&theta=3.4630488596449813E-4]:5.163477825073831E-4)[&theta=0.057503059988486094]:0.010006512323709754)[&theta=0.20111390352240632]:0.021090012500342706)[&theta=0.2587715444777812]:0.00803467329892707)[&theta=0.02563354992334099]:0.04757883063086227,11[&theta=1.9975855817455722E-5]:0.08722637653634918)[&theta=0.016840165315871188]:0.0;
tree STATE_11720000 = (((1[&theta=0.005422476631962698]:0.03657274451155545,2[&theta=0.003179925110776974]:0.03657274451155545)[&theta=0.020795218529417892]:0.003074801393931466,(((((3[&theta=1.8948214715343049E-4]:2.6290524088750023E-4,7[&theta=1.8321272021130683E-4]:2.6290524088750023E-4)[&theta=0.21681493496810728]:3.0844761392211014E-4,(10[&theta=1.5532362239030316E-4]:2.4130086001752067E-4,13[&theta=1.6560955509033822E-4]:2.4130086001752067E-4)[&theta=0.009299233587975079]:3.300519947920897E-4)[&theta=0.02885860385704232]:2.9482430333676766E-4,6[&theta=5.9858748371044E-4]:8.66177158146378E-4)[&theta=0.6668896367142202]:0.02830219558809564,12[&theta=0.005431269420944199]:0.029168372746242018)[&theta=0.018062121511446573]:0.0024444998603178267,((4[&theta=3.4507270661579325E-4]:5.015712115460542E-4,8[&theta=2.912694356830137E-4]:5.015712115460542E-4)[&theta=0.12795942755628473]:0.010021288894671083,(5[&theta=4.011783513759543E-4]:5.163477825073831E-4,9[&theta=3.4630488596449813E-4]:5.163477825073831E-4)[&theta=0.05829645585305986]:0.010006512323709754)[&theta=0.18595572077953423]:0.021090012500342706)[&theta=0.34379733177656036]:0.00803467329892707)[&theta=0.02500699537687637]:0.04757883063086227,11[&theta=4.0800040487677544E-5]:0.08722637653634918)[&theta=0.013565641217777591]:0.0;
tree STATE_11720500 = (((1[&theta=0.005363510670563065]:0.036702178426650224,2[&theta=0.003151634196092335]:0.036702178426650224)[&theta=0.020741046275963307]:0.0030856833659538216,(((((3[&theta=1.895424396802947E-4]:2.6383568390132037E-4,7[&theta=1.8321272021130683E-4]:2.6383568390132037E-4)[&theta=0.23652131619667555]:3.095392350953302E-4,(10[&theta=1.5532362239030316E-4]:2.4215484337165304E-4,13[&theta=1.6525349733107758E-4]:2.4215484337165304E-4)[&theta=0.009055101883574968]:3.312200756249975E-4)[&theta=0.029998030436391043]:2.9586771050665915E-4,6[&theta=5.97033129884544E-4]:8.692426295033097E-4)[&theta=0.7291277219729695]:0.02840235935840246,12[&theta=0.004788069578271115]:0.02927160198790577)[&theta=0.016812710686846703]:0.0024531511439880894,((4[&theta=3.4507270661579325E-4]:5.033463128264278E-4,8[&theta=3.0238900046610005E-4]:5.033463128264278E-4)[&theta=0.1154667362633898]:0.010056755050499867,(5[&theta=3.896467127899301E-4]:5.181751792732813E-4,9[&theta=3.491281567793892E-4]:5.181751792732813E-4)[&theta=0.05433647211491316]:0.010041926184053014)[&theta=0.19693100905713723]:0.021164651768567563)[&theta=0.2627554288487282]:0.008063108660710187)[&theta=0.0263513785387474]:0.04774721597919833,11[&theta=4.110790619325771E-5]:0.08753507777180237)[&theta=0.01401219199722487]:0.0;
tree STATE_11721000 = (((1[&theta=0.005363510670563065]:0.036702178426650224,2[&theta=0.003002490271737979]:0.036702178426650224)[&theta=0.02495854624371046]:0.0030856833659538216,(((((3[&theta=1.895424396802947E-4]:2.6383568390132037E-4,7[&theta=1.8321272021130683E-4]:2.6383568390132037E-4)[&theta=0.12814514148322406]:3.6732325697583224E-4,(10[&theta=1.5994813300046598E-4]:2.4215484337165304E-4,13[&theta=1.5861963885739695E-4]:2.4215484337165304E-4)[&theta=0.010907601438021754]:3.8900409750549953E-4)[&theta=0.025202257976795733]:2.3808368862615712E-4,6[&theta=5.97033129884544E-4]:8.692426295033097E-4)[&theta=0.8847584828535495]:0.02840235935840246,12[&theta=0.004788069578271115]:0.02927160198790577)[&theta=0.016946724243023032]:0.0024531511439880894,((4[&theta=3.6194766134267143E-4]:5.033463128264278E-4,8[&theta=3.04434226416367E-4]:5.033463128264278E-4)[&theta=0.10605016864617262]:0.010056755050499867,(5[&theta=3.896467127899301E-4]:5.181751792732813E-4,9[&theta=3.513791169694095E-4]:5.181751792732813E-4)[&theta=0.0552700632817206]:0.010041926184053014)[&theta=0.20559945003670327]:0.021164651768567563)[&theta=0.31421110188742335]:0.008063108660710187)[&theta=0.02661039398435606]:0.04774721597919833,11[&theta=7.308311977841863E-5]:0.08753507777180237)[&theta=0.016416773683847054]:0.0;
tree STATE_11721500 = (((1[&theta=0.005346092927958328]:0.03639250984427473,2[&theta=0.0032108971029144134]:0.03639250984427473)[&theta=0.029538745289077812]:0.003059648421038924,(((((3[&theta=1.895424396802947E-4]:2.616096137955071E-4,7[&theta=1.84113727553402E-4]:2.616096137955071E-4)[&theta=0.1555141916698972]:3.6422402752577155E-4,(10[&theta=1.5611688929690546E-4]:2.4011170178505421E-4,13[&theta=1.5861963885739695E-4]:2.4011170178505421E-4)[&theta=0.011327997153231692]:3.8572193953622443E-4)[&theta=0.025690884719123893]:2.360748967368436E-4,6[&theta=5.97033129884544E-4]:8.619085380581222E-4)[&theta=0.7401205912227486]:0.028229514944448624,12[&theta=0.005126312821661723]:0.029091423482506748)[&theta=0.016963150999535433]:0.002365657272713345,((4[&theta=3.4221407492555765E-4]:4.990994112576721E-4,8[&theta=3.032337117766008E-4]:4.990994112576721E-4)[&theta=0.1062757419452489]:0.009971902836999523,(5[&theta=3.9722100360966043E-4]:5.138031615875079E-4,9[&theta=3.511623952305087E-4]:5.138031615875079E-4)[&theta=0.05563906201890808]:0.009957199086669687)[&theta=0.19635561055398126]:0.0209860785069629)[&theta=0.3025479107915805]:0.007995077510093561)[&theta=0.026159321901920055]:0.047344356712569126,11[&theta=2.6630678280226894E-5]:0.08679651497788278)[&theta=0.014609060400782485]:0.0;
tree STATE_11722000 = (((1[&theta=0.005347857947621864]:0.03648612555514261,2[&theta=0.0029023336542670355]:0.03648612555514261)[&theta=0.02495247942634644]:0.003067519028566869,(((((3[&theta=1.8529204700133527E-4]:2.6228257562391997E-4,7[&theta=1.8485908313523093E-4]:2.6228257562391997E-4)[&theta=0.26219633968942235]:3.6516095359649014E-4,(10[&theta=1.5212324692128582E-4]:2.4072936260994616E-4,13[&theta=1.5861963885739695E-4]:2.4072936260994616E-4)[&theta=0.010248911143966881]:3.8671416661046395E-4)[&theta=0.02313153732685032]:2.3668217332674217E-4,6[&theta=5.912347505003284E-4]:8.641257025471523E-4)[&theta=0.780381062605388]:0.02830213225279829,12[&theta=0.005087999724510354]:0.029166257955345443)[&theta=0.017300671389619975]:0.0023717426646855527,((4[&theta=3.397879081999353E-4]:5.003832893517788E-4,8[&theta=2.9254009052865845E-4]:5.003832893517788E-4)[&theta=0.11283107506168787]:0.00999755445533488,(5[&theta=3.965824097248485E-4]:5.151248634548426E-4,9[&theta=3.3500136645103415E-4]:5.151248634548426E-4)[&theta=0.055190542936042176]:0.009982812881231816)[&theta=0.19635561055398126]:0.021040062875344337)[&theta=0.24840528562622408]:0.00801564396367848)[&theta=0.025191465091439706]:0.047466144839526984,11[&theta=2.9159133946072573E-5]:0.08701978942323646)[&theta=0.01583918946834371]:0.0;
tree STATE_11722500 = (((1[&theta=0.005301845391586764]:0.03648612555514261,2[&theta=0.003028667063320173]:0.03648612555514261)[&theta=0.023773885589389143]:0.003067519028566869,(((((3[&theta=1.8529204700133527E-4]:2.6228257562391997E-4,7[&theta=1.8485908313523093E-4]:2.6228257562391997E-4)[&theta=0.13618396218507348]:3.6516095359649014E-4,(10[&theta=1.6197130295764677E-4]:2.4072936260994616E-4,13[&theta=1.6146074512456423E-4]:2.4072936260994616E-4)[&theta=0.01059030722849988]:3.8671416661046395E-4)[&theta=0.02869910594766701]:2.3668217332674217E-4,6[&theta=5.912347505003284E-4]:8.641257025471523E-4)[&theta=0.7699457977391266]:0.02830213225279829,12[&theta=0.005087999724510354]:0.029166257955345443)[&theta=0.01657627377328274]:0.0023717426646855527,((4[&theta=3.478489258302558E-4]:5.003832893517788E-4,8[&theta=3.00465139308887E-4]:5.003832893517788E-4)[&theta=0.10845269778251403]:0.00999755445533488,(5[&theta=3.9244646871468893E-4]:5.151248634548426E-4,9[&theta=3.4532371834247646E-4]:5.151248634548426E-4)[&theta=0.055190542936042176]:0.009982812881231816)[&theta=0.200636925985882]:0.021040062875344337)[&theta=0.34208243129937527]:0.00801564396367848)[&theta=0.02638652969138943]:0.047466144839526984,11[&theta=2.4277088485960548E-5]:0.08701978942323646)[&theta=0.018436695371023354]:0.0;
tree STATE_11723000 = (((1[&theta=0.005199349126045241]:0.03659578114089307,2[&theta=0.003222140335906483]:0.03659578114089307)[&theta=0.02393723513408052]:0.0030767381657254567,(((((3[&theta=1.8964936499737451E-4]:2.630708409994451E-4,7[&theta=1.8485908313523093E-4]:2.630708409994451E-4)[&theta=0.10804904985080306]:3.6625841016801083E-4,(10[&theta=1.6190859522575716E-4]:2.414528518503818E-4,13[&theta=1.589286786305242E-4]:2.414528518503818E-4)[&theta=0.009915026774021996]:3.8787639931707414E-4)[&theta=0.020218633577432425]:2.3739349912409527E-4,6[&theta=5.912347505003284E-4]:8.667227502915512E-4)[&theta=0.8166903023338603]:0.028387191623804327,12[&theta=0.005117140611886997]:0.029253914374095878)[&theta=0.01657627377328274]:0.002378870712051187,((4[&theta=3.616324486956999E-4]:5.018871438131325E-4,8[&theta=3.00465139308887E-4]:5.018871438131325E-4)[&theta=0.10933795193776706]:0.010027601155914667,(5[&theta=4.024143201865613E-4]:5.166730223173505E-4,9[&theta=3.466987168036209E-4]:5.166730223173505E-4)[&theta=0.055190542936042176]:0.01001281527741045)[&theta=0.19103343328695155]:0.021103296786419264)[&theta=0.3461993922475831]:0.00803973422047146)[&theta=0.02638652969138943]:0.04760879983060924,11[&theta=6.310095952109758E-5]:0.08728131913722777)[&theta=0.01500691150948282]:0.0;
tree STATE_11723500 = (((1[&theta=0.005384316819561954]:0.03669825255537116,2[&theta=0.0031372448980036475]:0.03669825255537116)[&theta=0.022534393363078702]:0.0030853533039187572,(((((3[&theta=1.863664122592408E-4]:2.6380746255375405E-4,7[&theta=1.847390967361276E-4]:2.6380746255375405E-4)[&theta=0.16122842905261392]:3.6728396601582613E-4,(10[&theta=1.6190859522575716E-4]:2.4212894112864098E-4,13[&theta=1.633062207268145E-4]:2.4212894112864098E-4)[&theta=0.009604943920220226]:3.889624874409392E-4)[&theta=0.019712689623194966]:2.3805822185673738E-4,6[&theta=6.088455784074452E-4]:8.691496504263176E-4)[&theta=0.8950468230266636]:0.028466678263741118,12[&theta=0.005032274894567348]:0.029335827914167435)[&theta=0.01657627377328274]:0.002385531759831142,((4[&theta=3.616324486956999E-4]:5.032924720758877E-4,8[&theta=3.00465139308887E-4]:5.032924720758877E-4)[&theta=0.12169496142498863]:0.010055679323458425,(5[&theta=4.03828633192009E-4]:5.181197523438444E-4,9[&theta=3.466987168036209E-4]:5.181197523438444E-4)[&theta=0.05594389082447589]:0.010040852043190468)[&theta=0.19600932110701463]:0.021162387878464264)[&theta=0.36282478530129975]:0.00806224618529134)[&theta=0.02573747518732862]:0.04774210866862705,11[&theta=8.209073033737232E-5]:0.08752571452791696)[&theta=0.012995525697363633]:0.0;
tree STATE_11724000 = (((1[&theta=0.005467298851894498]:0.03723618524504046,2[&theta=0.0031019204026725136]:0.03723618524504046)[&theta=0.02112616514058346]:0.003130579228473422,(((((3[&theta=1.8850767472996228E-4]:2.676744220955539E-4,7[&theta=1.834856378704943E-4]:2.676744220955539E-4)[&theta=0.15438712343311947]:3.726677115065194E-4,(10[&theta=1.6190859522575716E-4]:2.4567813117118013E-4,13[&theta=1.6129549649175924E-4]:2.4567813117118013E-4)[&theta=0.011580600769324429]:3.946640024308932E-4)[&theta=0.03286518316976426]:2.4154774221981376E-4,6[&theta=6.09008895894586E-4]:8.818898758218871E-4)[&theta=0.8474675377885497]:0.02888395036085964,12[&theta=0.005032274894567348]:0.029765840236681527)[&theta=0.016035523194035794]:0.002420499515146505,((4[&theta=3.615054305196292E-4]:5.10669866211633E-4,8[&theta=2.944483695138738E-4]:5.10669866211633E-4)[&theta=0.12013563203622131]:0.010203078129893644,(5[&theta=4.03828633192009E-4]:5.25714488674371E-4,9[&theta=3.370674452580632E-4]:5.25714488674371E-4)[&theta=0.05594389082447589]:0.010188033507430905)[&theta=0.20400771956012886]:0.021472591755722754)[&theta=0.40650836588305195]:0.008180424721685849)[&theta=0.02554793779507714]:0.048441925121409074,11[&theta=3.382979581173857E-5]:0.08880868959492295)[&theta=0.01616045327528294]:0.0;
tree STATE_11724500 = (((1[&theta=0.0053776252823705874]:0.03723618524504046,2[&theta=0.0030285362146420095]:0.03723618524504046)[&theta=0.024495351506447067]:0.003130579228473422,(((((3[&theta=1.8930389702404986E-4]:2.676744220955539E-4,7[&theta=1.834856378704943E-4]:2.676744220955539E-4)[&theta=0.12933454921407647]:3.726677115065194E-4,(10[&theta=1.591930677711178E-4]:2.4567813117118013E-4,13[&theta=1.6129549649175924E-4]:2.4567813117118013E-4)[&theta=0.009707632572529691]:3.946640024308932E-4)[&theta=0.024364937339365605]:2.4154774221981376E-4,6[&theta=6.132447082897876E-4]:8.818898758218871E-4)[&theta=0.791174863818754]:0.02888395036085964,12[&theta=0.004657541583156014]:0.029765840236681527)[&theta=0.01621043231195361]:0.002420499515146505,((4[&theta=3.615054305196292E-4]:5.10669866211633E-4,8[&theta=2.944483695138738E-4]:5.10669866211633E-4)[&theta=0.11362178417790052]:0.010203078129893644,(5[&theta=3.9648349297798547E-4]:5.25714488674371E-4,9[&theta=3.359161280651312E-4]:5.25714488674371E-4)[&theta=0.05594389082447589]:0.010188033507430905)[&theta=0.1919485880253522]:0.021472591755722754)[&theta=0.27587872749750836]:0.008180424721685849)[&theta=0.025507797802838506]:0.048441925121409074,11[&theta=7.70280706328959E-5]:0.08880868959492295)[&theta=0.015751435638666777]:0.0;
tree STATE_11725000 = (((1[&theta=0.004904899880216747]:0.03688517121305808,2[&theta=0.002968107714999663]:0.03688517121305808)[&theta=0.025030464815093453]:0.0031010682237828102,(((((3[&theta=1.8930389702404986E-4]:2.6515113788853835E-4,7[&theta=1.8055618755100273E-4]:2.6515113788853835E-4)[&theta=0.1310671302059146]:3.691546879477226E-4,(10[&theta=1.5481701030112662E-4]:2.4336219921346764E-4,13[&theta=1.6129549649175924E-4]:2.4336219921346764E-4)[&theta=0.013308646330528879]:3.909436266227933E-4)[&theta=0.02176687777068135]:2.3927074616463624E-4,6[&theta=6.132447082897876E-4]:8.735765720008972E-4)[&theta=0.8404517886336377]:0.028611670270699364,12[&theta=0.0047392211498689055]:0.029485246842700263)[&theta=0.01600865811496954]:0.002397682212873682,((4[&theta=3.585704223312174E-4]:5.058559389102394E-4,8[&theta=3.0009328920671974E-4]:5.058559389102394E-4)[&theta=0.114252081455564]:0.010106896859727625,(5[&theta=3.8878796915449193E-4]:5.207587403578669E-4,9[&theta=3.359161280651312E-4]:5.207587403578669E-4)[&theta=0.0584595626170784]:0.010091994058279997)[&theta=0.19169831200086912]:0.021270176256936082)[&theta=0.29078076193012403]:0.008103310381266944)[&theta=0.025507797802838506]:0.047985278036269785,11[&theta=4.650923290387713E-5]:0.08797151747311067)[&theta=0.01659584964007136]:0.0;
tree STATE_11725500 = (((1[&theta=0.005210056888793006]:0.03688517121305808,2[&theta=0.003350913787122707]:0.03688517121305808)[&theta=0.026869391018224976]:0.0032930679783480243,(((((3[&theta=1.8934521803013054E-4]:2.6515113788853835E-4,7[&theta=1.8055618755100273E-4]:2.6515113788853835E-4)[&theta=0.21807007931467054]:3.691546879477226E-4,(10[&theta=1.5322965115828176E-4]:2.4336219921346764E-4,13[&theta=1.5906344347312235E-4]:2.4336219921346764E-4)[&theta=0.009700741037541379]:3.909436266227933E-4)[&theta=0.023274959507979618]:2.3927074616463624E-4,6[&theta=6.06830709341959E-4]:8.735765720008972E-4)[&theta=0.7599170263699371]:0.028611670270699364,12[&theta=0.004901208433774321]:0.029485246842700263)[&theta=0.015253298959865177]:0.002397682212873682,((4[&theta=3.5694646416674396E-4]:5.058559389102394E-4,8[&theta=3.0009328920671974E-4]:5.058559389102394E-4)[&theta=0.12259752805478308]:0.010106896859727625,(5[&theta=4.021932130964627E-4]:5.207587403578669E-4,9[&theta=3.359161280651312E-4]:5.207587403578669E-4)[&theta=0.0584595626170784]:0.010091994058279997)[&theta=0.1832410136592513]:0.021270176256936082)[&theta=0.30524532030798845]:0.008295310135832158)[&theta=0.024587509796543693]:0.0461120130721407,11[&theta=3.7361942920446676E-5]:0.08629025226354681)[&theta=0.017976205077869196]:0.0;
tree STATE_11726000 = (((1[&theta=0.005342321616220108]:0.03688517121305808,2[&theta=0.0032208353671307967]:0.03688517121305808)[&theta=0.02508359376743311]:0.0032930679783480243,(((((3[&theta=1.8685425398465064E-4]:2.6515113788853835E-4,7[&theta=1.8055618755100273E-4]:2.6515113788853835E-4)[&theta=0.2740161298766756]:3.691546879477226E-4,(10[&theta=1.5755573230467255E-4]:2.4336219921346764E-4,13[&theta=1.5906344347312235E-4]:2.4336219921346764E-4)[&theta=0.011051610066124137]:3.909436266227933E-4)[&theta=0.02199202555863442]:2.3927074616463624E-4,6[&theta=6.06830709341959E-4]:8.735765720008972E-4)[&theta=0.7599170263699371]:0.028611670270699364,12[&theta=0.004901208433774321]:0.029485246842700263)[&theta=0.017582461067154394]:0.002397682212873682,((4[&theta=3.5694646416674396E-4]:5.058559389102394E-4,8[&theta=3.0009328920671974E-4]:5.058559389102394E-4)[&theta=0.10657323543181002]:0.010106896859727625,(5[&theta=4.021932130964627E-4]:5.207587403578669E-4,9[&theta=3.359161280651312E-4]:5.207587403578669E-4)[&theta=0.057657031153137]:0.010091994058279997)[&theta=0.18870240215539158]:0.021270176256936082)[&theta=0.2219408016748595]:0.008295310135832158)[&theta=0.024601946786206714]:0.0461120130721407,11[&theta=4.5572197402776014E-5]:0.08629025226354681)[&theta=0.017475061978657277]:0.0;
tree STATE_11726500 = (((1[&theta=0.005449912395651132]:0.036584254738907335,2[&theta=0.003415583515929655]:0.036584254738907335)[&theta=0.02790415417862357]:0.0032662024827411484,(((((3[&theta=1.8685425398465064E-4]:2.6298798280733785E-4,7[&theta=1.8055618755100273E-4]:2.6298798280733785E-4)[&theta=0.1782250377951469]:3.661430514699685E-4,(10[&theta=1.5755573230467255E-4]:2.413768025751849E-4,13[&theta=1.5958151197484845E-4]:2.413768025751849E-4)[&theta=0.012434422673323878]:3.877542317021215E-4)[&theta=0.022144983905746114]:2.3731872840423638E-4,6[&theta=6.06830709341959E-4]:8.664497626815427E-4)[&theta=0.7977037042477259]:0.02837825064285785,12[&theta=0.005139055217658321]:0.029244700405539392)[&theta=0.01606711844536397]:0.0023781214502717057,((4[&theta=3.6042587782384865E-4]:5.017290667673443E-4,8[&theta=3.0009328920671974E-4]:5.017290667673443E-4)[&theta=0.1063912081710111]:0.010024442809289116,(5[&theta=3.932651022303422E-4]:5.165102882325804E-4,9[&theta=3.359161280651312E-4]:5.165102882325804E-4)[&theta=0.057657031153137]:0.010009661587823881)[&theta=0.1899959974000226]:0.021096649979754637)[&theta=0.4540825628103086]:0.008227635365837385)[&theta=0.024601946786206714]:0.0457358222091646,11[&theta=7.12068677637485E-5]:0.08558627943081308)[&theta=0.017410539775110378]:0.0;
tree STATE_11727000 = (((1[&theta=0.005512189579546518]:0.03667813696041304,2[&theta=0.0033521100364324566]:0.03667813696041304)[&theta=0.023976999863591725]:0.00327458418539317,(((((3[&theta=1.8685425398465064E-4]:2.6366286046253305E-4,7[&theta=1.8055618755100273E-4]:2.6366286046253305E-4)[&theta=0.2205752693727659]:3.670826448361912E-4,(10[&theta=1.5755573230467255E-4]:2.4199622179275345E-4,13[&theta=1.5958151197484845E-4]:2.4199622179275345E-4)[&theta=0.010789856910057795]:3.887492835059708E-4)[&theta=0.02617612963305123]:2.3792773382436876E-4,6[&theta=5.871300815835426E-4]:8.68673239123093E-4)[&theta=0.7194428667757812]:0.028451074682374605,12[&theta=0.005027478926955178]:0.029319747921497698)[&theta=0.01606711844536397]:0.002384224166490888,((4[&theta=3.6042587782384865E-4]:5.030165998801074E-4,8[&theta=3.000187313644918E-4]:5.030165998801074E-4)[&theta=0.10730580801150265]:0.010050167454140007,(5[&theta=3.9780957509546105E-4]:5.178357527974839E-4,9[&theta=3.3836839100142056E-4]:5.178357527974839E-4)[&theta=0.05491030917046116]:0.010035348301222631)[&theta=0.1890627551877388]:0.02115078803396847)[&theta=0.31702621522437546]:0.008248749057817625)[&theta=0.024422361196624533]:0.045853189109817075,11[&theta=8.470469027460793E-5]:0.08580591025562329)[&theta=0.018982725642160764]:0.0;
tree STATE_11727500 = (((1[&theta=0.005523728341447894]:0.03667813696041304,2[&theta=0.003367524735951682]:0.03667813696041304)[&theta=0.026246928978668028]:0.00327458418539317,(((((3[&theta=1.9283739489145725E-4]:2.6366286046253305E-4,7[&theta=1.8055618755100273E-4]:2.6366286046253305E-4)[&theta=0.33181711617549836]:3.670826448361912E-4,(10[&theta=1.6121567911910772E-4]:2.4199622179275345E-4,13[&theta=1.5958151197484845E-4]:2.4199622179275345E-4)[&theta=0.011065500592446825]:3.887492835059708E-4)[&theta=0.025854046250648157]:2.3792773382436876E-4,6[&theta=5.963355264354192E-4]:8.68673239123093E-4)[&theta=0.7060435365986]:0.028451074682374605,12[&theta=0.004800416999048758]:0.029319747921497698)[&theta=0.01606711844536397]:0.0022484614864039867,((4[&theta=3.514076460350695E-4]:5.030165998801074E-4,8[&theta=2.9157741652184425E-4]:5.030165998801074E-4)[&theta=0.11222953655834748]:0.010050167454140007,(5[&theta=3.9636500183409877E-4]:5.178357527974839E-4,9[&theta=3.3836839100142056E-4]:5.178357527974839E-4)[&theta=0.05721337125211453]:0.010035348301222631)[&theta=0.1890627551877388]:0.02101502535388157)[&theta=0.33415765638074324]:0.008384511737904526)[&theta=0.025207866581946622]:0.045853189109817075,11[&theta=3.794550664400189E-5]:0.08580591025562329)[&theta=0.015413061398703989]:0.0;
tree STATE_11728000 = (((1[&theta=0.005733154433191558]:0.03667813696041304,2[&theta=0.003367524735951682]:0.03667813696041304)[&theta=0.030891481730568243]:0.00327458418539317,(((((3[&theta=1.9283739489145725E-4]:2.6366286046253305E-4,7[&theta=1.8040546577930943E-4]:2.6366286046253305E-4)[&theta=0.1522795236183902]:3.4145245839341005E-4,(10[&theta=1.6367279172723774E-4]:2.4199622179275345E-4,13[&theta=1.6734270082367628E-4]:2.4199622179275345E-4)[&theta=0.009733123652780156]:3.6311909706318964E-4)[&theta=0.03256909578886368]:2.635579202671499E-4,6[&theta=5.938643005802974E-4]:8.68673239123093E-4)[&theta=0.7718092783341787]:0.028451074682374605,12[&theta=0.00510155247496063]:0.029319747921497698)[&theta=0.015338383523729692]:0.0022484614864039867,((4[&theta=3.514076460350695E-4]:5.030165998801074E-4,8[&theta=2.9137964747885696E-4]:5.030165998801074E-4)[&theta=0.11222953655834748]:0.010050167454140007,(5[&theta=3.9636500183409877E-4]:5.178357527974839E-4,9[&theta=3.3836839100142056E-4]:5.178357527974839E-4)[&theta=0.05303254736019708]:0.010035348301222631)[&theta=0.20074031202839968]:0.02101502535388157)[&theta=0.24463078037363806]:0.008384511737904526)[&theta=0.025231736386180936]:0.045853189109817075,11[&theta=2.2346168706181074E-5]:0.08580591025562329)[&theta=0.018301111951334378]:0.0;
tree STATE_11728500 = (((1[&theta=0.005020287755840085]:0.03685043062863807,2[&theta=0.003164774210478461]:0.03685043062863807)[&theta=0.024563134075675484]:0.0032899663767466183,(((((3[&theta=1.9283739489145725E-4]:2.6490140323401633E-4,7[&theta=1.8288403486591966E-4]:2.6490140323401633E-4)[&theta=0.276247586625838]:3.4305641381362535E-4,(10[&theta=1.558097885278877E-4]:2.4313298663973222E-4,13[&theta=1.524853682437196E-4]:2.4313298663973222E-4)[&theta=0.00888467034474208]:3.6482483040790946E-4)[&theta=0.01661055919644863]:2.647959700874447E-4,6[&theta=5.984625640477883E-4]:8.727537871350864E-4)[&theta=0.8981720104627124]:0.028584722147273412,12[&theta=0.00510155247496063]:0.0294574759344085)[&theta=0.015016750210237644]:0.0022590235189786853,((4[&theta=3.479619438252235E-4]:5.053794945730675E-4,8[&theta=3.114260892732738E-4]:5.053794945730675E-4)[&theta=0.11990520256742179]:0.010097377600577339,(5[&theta=3.9603239077555313E-4]:5.202682597016334E-4,9[&theta=3.518600117312814E-4]:5.202682597016334E-4)[&theta=0.057817291646942374]:0.010082488835448773)[&theta=0.1929392239115078]:0.02111374235823678)[&theta=0.29297502540255294]:0.008423897551997503)[&theta=0.025059690770101884]:0.04606858211519445,11[&theta=3.7996787256251766E-5]:0.08620897912057914)[&theta=0.017231421070667694]:0.0;
tree STATE_11729000 = (((1[&theta=0.005020287755840085]:0.03685043062863807,2[&theta=0.0030365405999651512]:0.03685043062863807)[&theta=0.0262569805161156]:0.0032899663767466183,(((((3[&theta=1.8143052022164745E-4]:2.6490140323401633E-4,7[&theta=1.86252467066805E-4]:2.6490140323401633E-4)[&theta=0.1621023366645063]:3.4305641381362535E-4,(10[&theta=1.558097885278877E-4]:2.4313298663973222E-4,13[&theta=1.524853682437196E-4]:2.4313298663973222E-4)[&theta=0.010597094337276583]:3.6482483040790946E-4)[&theta=0.020116331223736367]:2.647959700874447E-4,6[&theta=5.984625640477883E-4]:8.727537871350864E-4)[&theta=0.9444960348996666]:0.028584722147273412,12[&theta=0.004918439377658266]:0.0294574759344085)[&theta=0.016128678854629482]:0.0022590235189786853,((4[&theta=3.50239883836419E-4]:5.053794945730675E-4,8[&theta=3.114260892732738E-4]:5.053794945730675E-4)[&theta=0.10065481213841844]:0.010097377600577339,(5[&theta=4.031317381632845E-4]:5.202682597016334E-4,9[&theta=3.3990059272264405E-4]:5.202682597016334E-4)[&theta=0.05578778442532974]:0.010082488835448773)[&theta=0.1942906102181833]:0.02111374235823678)[&theta=0.41162299816537523]:0.008423897551997503)[&theta=0.025059690770101884]:0.04606858211519445,11[&theta=5.498893401509365E-5]:0.08620897912057914)[&theta=0.018577567254823315]:0.0;
tree STATE_11729500 = (((1[&theta=0.005020287755840085]:0.03602043532622812,2[&theta=0.0032437031990475815]:0.03602043532622812)[&theta=0.025094179218778514]:0.003215865298653267,(((((3[&theta=1.8143052022164745E-4]:2.5893493509415234E-4,7[&theta=1.817611603420791E-4]:2.5893493509415234E-4)[&theta=0.07381806017102355]:3.353296326859814E-4,(10[&theta=1.559490849162669E-4]:2.376568162577489E-4,13[&theta=1.527437376802919E-4]:2.376568162577489E-4)[&theta=0.009497477340742227]:3.566077515223848E-4)[&theta=0.03237305830430541]:2.588318766556881E-4,6[&theta=5.881534034971469E-4]:8.530964444358218E-4)[&theta=0.755617393776792]:0.027940898324913716,12[&theta=0.005050935292795243]:0.02879399476934954)[&theta=0.015264710780786695]:0.0022081427320570536,((4[&theta=3.50239883836419E-4]:4.93996653198509E-4,8[&theta=3.0834651256047175E-4]:4.93996653198509E-4)[&theta=0.11326822441345218]:0.009869950788131202,(5[&theta=3.7603424651933714E-4]:5.085500733961043E-4,9[&theta=3.265507486006179E-4]:5.085500733961043E-4)[&theta=0.05351704887673532]:0.009855397367933606)[&theta=0.1942906102181833]:0.02063819006007688)[&theta=0.29796876861583305]:0.008234163123474792)[&theta=0.025059690770101884]:0.04503096312154874,11[&theta=6.172263049738851E-5]:0.08426726374643012)[&theta=0.01626898765473447]:0.0;
tree STATE_11730000 = (((1[&theta=0.005252370915860803]:0.035952013944229914,2[&theta=0.0031515058832227915]:0.035952013944229914)[&theta=0.0236764193778062]:0.003209756712067316,(((((3[&theta=1.8238993999890955E-4]:2.584430841227162E-4,7[&theta=1.7616523210586772E-4]:2.584430841227162E-4)[&theta=0.14135961988008872]:3.346926687879738E-4,(10[&theta=1.5735060904093433E-4]:2.3720538340685806E-4,13[&theta=1.527437376802919E-4]:2.3720538340685806E-4)[&theta=0.012183280929409705]:3.5593036950383195E-4)[&theta=0.023339909048082832]:2.583402214453726E-4,6[&theta=5.846485238847609E-4]:8.514759743560626E-4)[&theta=0.7488786241014156]:0.02795168533556681,12[&theta=0.005050935292795243]:0.028803161309922873)[&theta=0.01529153586797007]:0.002140087144931857,((4[&theta=3.50239883836419E-4]:4.930582988058368E-4,8[&theta=2.92233408291864E-4]:4.930582988058368E-4)[&theta=0.11026452492069634]:0.009851202661767318,(5[&theta=3.939682556111822E-4]:5.075840745534497E-4,9[&theta=3.3349596739452994E-4]:5.075840745534497E-4)[&theta=0.05175180284146948]:0.009836676886019705)[&theta=0.1942906102181833]:0.020598987494281573)[&theta=0.3818206851300846]:0.0082185222014425)[&theta=0.025059690770101884]:0.0449454261006443,11[&theta=7.120042487113473E-5]:0.08410719675694153)[&theta=0.01834087605152084]:0.0;
tree STATE_11730500 = (((1[&theta=0.005296815786025587]:0.0365682749776013,2[&theta=0.0031515058832227915]:0.0365682749776013)[&theta=0.02280455196482447]:0.0028731251072367098,(((((3[&theta=1.8692619285941474E-4]:2.6287311139006807E-4,7[&theta=1.7616523210586772E-4]:2.6287311139006807E-4)[&theta=0.16839250347320958]:3.40429706224849E-4,(10[&theta=1.5964310604097518E-4]:2.4127137077897934E-4,13[&theta=1.6789006584554632E-4]:2.4127137077897934E-4)[&theta=0.009576927412679237]:3.6203144683593773E-4)[&theta=0.023808423015613027]:2.627684855219354E-4,6[&theta=5.928886005705119E-4]:8.660713031368525E-4)[&theta=0.9115536142929315]:0.028430811053421982,12[&theta=0.005206767029628593]:0.029296882356558834)[&theta=0.014659506400623759]:0.002176770828841372,((4[&theta=3.5375822026158834E-4]:5.015099148183855E-4,8[&theta=2.893146184410214E-4]:5.015099148183855E-4)[&theta=0.11703461278536767]:0.010020064198751287,(5[&theta=3.939682556111822E-4]:5.162846799435234E-4,9[&theta=3.474657868348316E-4]:5.162846799435234E-4)[&theta=0.056352072677262416]:0.010005289433626148)[&theta=0.20126440072737514]:0.020952079071830533)[&theta=0.28654197841383555]:0.007967746899437807)[&theta=0.026298295537031884]:0.04610749582330566,11[&theta=4.398911427900614E-5]:0.08554889590814367)[&theta=0.018510226620577188]:0.0;
tree STATE_11731000 = (((1[&theta=0.005465980069954847]:0.0365682749776013,2[&theta=0.00307208076700332]:0.0365682749776013)[&theta=0.024560461453482965]:0.0028731251072367098,(((((3[&theta=1.904247766314562E-4]:2.6287311139006807E-4,7[&theta=1.8279666410669739E-4]:2.6287311139006807E-4)[&theta=0.04166438220243707]:3.40429706224849E-4,(10[&theta=1.6150422309366575E-4]:2.4127137077897934E-4,13[&theta=1.635324756784938E-4]:2.4127137077897934E-4)[&theta=0.009375590349031694]:3.6203144683593773E-4)[&theta=0.02656608633796825]:2.627684855219354E-4,6[&theta=6.02217220967671E-4]:8.660713031368525E-4)[&theta=0.8327533340873051]:0.028430811053421982,12[&theta=0.004858874449957736]:0.029296882356558834)[&theta=0.014124968930877127]:0.002176770828841372,((4[&theta=3.5375822026158834E-4]:5.015099148183855E-4,8[&theta=2.956037567966575E-4]:5.015099148183855E-4)[&theta=0.11990636851569376]:0.010020064198751287,(5[&theta=3.939682556111822E-4]:5.162846799435234E-4,9[&theta=3.474657868348316E-4]:5.162846799435234E-4)[&theta=0.05371683883438535]:0.010005289433626148)[&theta=0.20126440072737514]:0.020952079071830533)[&theta=0.26778893471669213]:0.007967746899437807)[&theta=0.02683602729642445]:0.04610749582330566,11[&theta=1.5009560992311735E-5]:0.08554889590814367)[&theta=0.018510226620577188]:0.0;
tree STATE_11731500 = (((1[&theta=0.005465980069954847]:0.03721734842241492,2[&theta=0.0031753266654984654]:0.03721734842241492)[&theta=0.02039954366568866]:0.0029241220222368663,(((((3[&theta=1.9246046602671433E-4]:2.675390125315175E-4,7[&theta=1.8279666410669739E-4]:2.675390125315175E-4)[&theta=0.18587896035429027]:3.4647220842851047E-4,(10[&theta=1.5986993760675567E-4]:2.455538489615663E-4,13[&theta=1.592526538919219E-4]:2.455538489615663E-4)[&theta=0.01013040857641525]:3.684573719984617E-4)[&theta=0.01741702509834881]:2.674325295926673E-4,6[&theta=6.02217220967671E-4]:8.814437505526953E-4)[&theta=0.9852586331455258]:0.028935447503475833,12[&theta=0.00479114129441682]:0.02981689125402853)[&theta=0.015201120446882965]:0.0022154077112568234,((4[&theta=3.5375822026158834E-4]:5.104115315399491E-4,8[&theta=3.0767059425260016E-4]:5.104115315399491E-4)[&theta=0.10480175807556656]:0.010197916656673373,(5[&theta=4.0360430869482313E-4]:5.254485433174643E-4,9[&theta=3.50186886598693E-4]:5.254485433174643E-4)[&theta=0.05371683883438535]:0.010182879644895858)[&theta=0.20113840095463179]:0.02132397077707203)[&theta=0.3294941575553803]:0.008109171479366434)[&theta=0.02508944983769178]:0.04692588693319788,11[&theta=7.064491480373176E-5]:0.08706735737784967)[&theta=0.017235744272153193]:0.0;
tree STATE_11732000 = (((1[&theta=0.005360676018598289]:0.03727703091989835,2[&theta=0.003282345299667166]:0.03727703091989835)[&theta=0.020593166459101912]:0.0029288112038317674,(((((3[&theta=1.940852394092897E-4]:2.6796804353772734E-4,7[&theta=1.8242089155693866E-4]:2.6796804353772734E-4)[&theta=0.44150057819539645]:3.4702781831433353E-4,(10[&theta=1.590556414522885E-4]:2.459476241119708E-4,13[&theta=1.6713387565519535E-4]:2.459476241119708E-4)[&theta=0.010189122425793612]:3.6904823774009006E-4)[&theta=0.024507371120914286]:2.6786138984066896E-4,6[&theta=6.02217220967671E-4]:8.828572516927298E-4)[&theta=0.7920330096402417]:0.02898184897606887,12[&theta=0.004881781402236458]:0.0298647062277616)[&theta=0.015512984655953604]:0.002218960384156865,((4[&theta=3.5375822026158834E-4]:5.112300378612726E-4,8[&theta=3.0944417985138663E-4]:5.112300378612726E-4)[&theta=0.11131678632173343]:0.010214270243400997,(5[&theta=4.00881790203812E-4]:5.262911632969503E-4,9[&theta=3.3960060109351656E-4]:5.262911632969503E-4)[&theta=0.056505123921276795]:0.010199209117965319)[&theta=0.20000909185820318]:0.021358166330656195)[&theta=0.34214281462228513]:0.008122175511811651)[&theta=0.02508944983769178]:0.04700113824065297,11[&theta=5.293272097294726E-5]:0.08720698036438308)[&theta=0.016733673832193558]:0.0;
tree STATE_11732500 = (((1[&theta=0.005455107260557209]:0.03727703091989835,2[&theta=0.003518467832116093]:0.03727703091989835)[&theta=0.01769132423611813]:0.0029288112038317674,(((((3[&theta=1.940852394092897E-4]:2.6796804353772734E-4,7[&theta=1.8242089155693866E-4]:2.6796804353772734E-4)[&theta=0.1805424328333763]:3.4702781831433353E-4,(10[&theta=1.5899467918948105E-4]:2.459476241119708E-4,13[&theta=1.6713387565519535E-4]:2.459476241119708E-4)[&theta=0.010275525151437493]:3.6904823774009006E-4)[&theta=0.020435621678693488]:2.6786138984066896E-4,6[&theta=6.02217220967671E-4]:8.828572516927298E-4)[&theta=0.9105263657801757]:0.02898184897606887,12[&theta=0.004814049709713511]:0.0298647062277616)[&theta=0.0161025384863546]:0.002218960384156865,((4[&theta=3.646153002440358E-4]:5.112300378612726E-4,8[&theta=3.0944417985138663E-4]:5.112300378612726E-4)[&theta=0.10865827777199198]:0.010214270243400997,(5[&theta=4.0544667404821656E-4]:5.262911632969503E-4,9[&theta=3.4776208858049986E-4]:5.262911632969503E-4)[&theta=0.056505123921276795]:0.010199209117965319)[&theta=0.19257753446650072]:0.021358166330656195)[&theta=0.2652967760361698]:0.008122175511811651)[&theta=0.02508944983769178]:0.04700113824065297,11[&theta=1.100972179465203E-5]:0.08720698036438308)[&theta=0.015610228208549525]:0.0;
tree STATE_11733000 = (((1[&theta=0.0055660135038000675]:0.03770398130935178,2[&theta=0.003518467832116093]:0.03770398130935178)[&theta=0.02223064202887124]:0.002962356179202749,(((((3[&theta=1.925460976831589E-4]:2.7103720054208615E-4,7[&theta=1.8383558933457306E-4]:2.7103720054208615E-4)[&theta=0.12311335444550145]:3.51002482028803E-4,(10[&theta=1.699099019329469E-4]:2.487645714736154E-4,13[&theta=1.6713387565519535E-4]:2.487645714736154E-4)[&theta=0.012917936235748224]:3.7327511109727375E-4)[&theta=0.025531166909658322]:2.7092932529287157E-4,6[&theta=6.158862894413422E-4]:8.929690078637607E-4)[&theta=0.7887736824525374]:0.029266598655028526,12[&theta=0.004790509975766024]:0.030159567662892288)[&theta=0.015239193341434986]:0.0022915674307431716,((4[&theta=3.6559018136357276E-4]:5.170853825166499E-4,8[&theta=3.0385174121571885E-4]:5.170853825166499E-4)[&theta=0.11242096579018804]:0.010331258816546042,(5[&theta=4.07505943363663E-4]:5.32319009710426E-4,9[&theta=3.550632948144813E-4]:5.32319009710426E-4)[&theta=0.05450525921643242]:0.010316025189352264)[&theta=0.20665961269633365]:0.021602790894572767)[&theta=0.19652562934715537]:0.008215202394919068)[&theta=0.02508944983769178]:0.04753946314962229,11[&theta=2.141698938414404E-5]:0.08820580063817682)[&theta=0.01552763654565262]:0.0;
tree STATE_11733500 = (((1[&theta=0.00570349237024614]:0.03770398130935178,2[&theta=0.003132545010988879]:0.03770398130935178)[&theta=0.021568703237572075]:0.002962356179202749,(((((3[&theta=1.90063062244149E-4]:2.7103720054208615E-4,7[&theta=1.8382305654077207E-4]:2.7103720054208615E-4)[&theta=0.3699482411806252]:3.985489966270061E-4,(10[&theta=1.622063846065493E-4]:2.487645714736154E-4,13[&theta=1.6713387565519535E-4]:2.487645714736154E-4)[&theta=0.011793020303203054]:4.2082162569547686E-4)[&theta=0.02047428016121781]:2.2338281069466846E-4,6[&theta=6.053461707895031E-4]:8.929690078637607E-4)[&theta=0.7931992756006038]:0.029266598655028526,12[&theta=0.004790509975766024]:0.030159567662892288)[&theta=0.015598416307592856]:0.0022915674307431716,((4[&theta=3.475123997096064E-4]:5.170853825166499E-4,8[&theta=3.129885710552709E-4]:5.170853825166499E-4)[&theta=0.11200139564114346]:0.010331258816546042,(5[&theta=4.07505943363663E-4]:5.32319009710426E-4,9[&theta=3.550632948144813E-4]:5.32319009710426E-4)[&theta=0.05501224763390003]:0.010316025189352264)[&theta=0.21157418624703916]:0.021602790894572767)[&theta=0.4023837120227407]:0.008215202394919068)[&theta=0.02508944983769178]:0.04753946314962229,11[&theta=3.479988012367687E-5]:0.08820580063817682)[&theta=0.016476518026930745]:0.0;
tree STATE_11734000 = (((1[&theta=0.005373049429298865]:0.03770398130935178,2[&theta=0.0030829309976829664]:0.03770398130935178)[&theta=0.0282627958196607]:0.002962356179202749,(((((3[&theta=1.9758315516469653E-4]:2.7103720054208615E-4,7[&theta=1.8724266690105384E-4]:2.7103720054208615E-4)[&theta=0.16681112462803133]:3.985489966270061E-4,(10[&theta=1.6301940748933506E-4]:2.487645714736154E-4,13[&theta=1.6447815753389301E-4]:2.487645714736154E-4)[&theta=0.011084023535826484]:4.2082162569547686E-4)[&theta=0.02483288523942129]:2.2338281069466846E-4,6[&theta=6.053461707895031E-4]:8.929690078637607E-4)[&theta=0.730949296926855]:0.029266598655028526,12[&theta=0.004790509975766024]:0.030159567662892288)[&theta=0.015230429361353912]:0.0022915674307431716,((4[&theta=3.5041026080261117E-4]:5.170853825166499E-4,8[&theta=3.110873638325409E-4]:5.170853825166499E-4)[&theta=0.10850073055354854]:0.010331258816546042,(5[&theta=4.07505943363663E-4]:5.32319009710426E-4,9[&theta=3.550632948144813E-4]:5.32319009710426E-4)[&theta=0.05501224763390003]:0.010316025189352264)[&theta=0.20269758229731769]:0.021602790894572767)[&theta=0.23655665430009443]:0.008215202394919068)[&theta=0.02508944983769178]:0.04753946314962229,11[&theta=5.35223110501745E-5]:0.08820580063817682)[&theta=0.019715071097038635]:0.0;
tree STATE_11734500 = (((1[&theta=0.005545074385007743]:0.03741483067782769,2[&theta=0.003361554147494539]:0.03741483067782769)[&theta=0.023277188395170692]:0.0029396379640363457,(((((3[&theta=1.8881580402164196E-4]:2.689586248855725E-4,7[&theta=1.8872056238845107E-4]:2.689586248855725E-4)[&theta=0.10655560142552241]:3.954925370684658E-4,(10[&theta=1.6301940748933506E-4]:2.4685680389988773E-4,13[&theta=1.654300511240334E-4]:2.4685680389988773E-4)[&theta=0.010800795398326287]:4.175943580541506E-4)[&theta=0.027678571816174245]:2.2166969503576675E-4,6[&theta=6.053461707895031E-4]:8.861208569898051E-4)[&theta=0.7099117230536686]:0.029042154042290387,12[&theta=0.004874881872391528]:0.029928274899280193)[&theta=0.01620710935776084]:0.0022739934731193616,((4[&theta=3.54850932348671E-4]:5.131198711909407E-4,8[&theta=3.110873638325409E-4]:5.131198711909407E-4)[&theta=0.11229404523637455]:0.010252028721805301,(5[&theta=4.07505943363663E-4]:5.28236672183066E-4,9[&theta=3.5297446537030846E-4]:5.28236672183066E-4)[&theta=0.05653544499005192]:0.010236911920813175)[&theta=0.1978608099646654]:0.021437119779403314)[&theta=0.30966370365148105]:0.008152200269464484)[&theta=0.025929820967914338]:0.04717488452119453,11[&theta=4.1363772956750435E-5]:0.08752935316305857)[&theta=0.01671239377466627]:0.0;
tree STATE_11735000 = (((1[&theta=0.005545074385007743]:0.03765723711614776,2[&theta=0.003307477956975976]:0.03765723711614776)[&theta=0.02186814460804305]:0.002958683544516144,(((((3[&theta=1.9526395114987456E-4]:2.707011772674175E-4,7[&theta=1.8872056238845107E-4]:2.707011772674175E-4)[&theta=0.11320824784860845]:3.980548882954018E-4,(10[&theta=1.6483821826108794E-4]:2.484561610939298E-4,13[&theta=1.6325075013811583E-4]:2.484561610939298E-4)[&theta=0.013010234380822454]:4.2029990446888955E-4)[&theta=0.01933349881382409]:2.2310586781227378E-4,6[&theta=6.053461707895031E-4]:8.918619333750931E-4)[&theta=0.8015236868404898]:0.029230314859671994,12[&theta=0.004683038066381586]:0.030122176793047087)[&theta=0.01572962681507519]:0.0022887264185475695,((4[&theta=3.6791128406481167E-4]:5.164443165553389E-4,8[&theta=3.110873638325409E-4]:5.164443165553389E-4)[&theta=0.12108109628458094]:0.010318450451450615,(5[&theta=4.07505943363663E-4]:5.316590575840997E-4,9[&theta=3.5297446537030846E-4]:5.316590575840997E-4)[&theta=0.054926554757643964]:0.010303235710421854)[&theta=0.1975171756809377]:0.0215760084435887)[&theta=0.326216982727418]:0.008205017449069249)[&theta=0.025929820967914338]:0.047480525239801875,11[&theta=2.83928213958542E-5]:0.08809644590046578)[&theta=0.01736062171871465]:0.0;
tree STATE_11735500 = (((1[&theta=0.005123002473206375]:0.0373359307176439,2[&theta=0.0035373854351445967]:0.0373359307176439)[&theta=0.026286471738994854]:0.0029334388896555333,(((((3[&theta=1.9526395114987456E-4]:2.6839144806263597E-4,7[&theta=1.9050590058038573E-4]:2.6839144806263597E-4)[&theta=0.10434854236772421]:3.7586057901084475E-4,(10[&theta=1.6483821826108794E-4]:2.46336235140229E-4,13[&theta=1.6214776165837205E-4]:2.46336235140229E-4)[&theta=0.011722513366713646]:3.979157919332517E-4)[&theta=0.0214862730666846]:2.400001885495746E-4,6[&theta=6.053461707895031E-4]:8.842522156230553E-4)[&theta=0.8178246599064533]:0.028980910285307512,12[&theta=0.00500526061232612]:0.02986516250093057)[&theta=0.015433497474735844]:0.0022691981021063998,((4[&theta=3.6591927119426445E-4]:5.120378099688791E-4,8[&theta=3.088633180961808E-4]:5.120378099688791E-4)[&theta=0.11521805953923452]:0.010230409362762392,(5[&theta=4.07505943363663E-4]:5.271227328267251E-4,9[&theta=3.5297446537030846E-4]:5.271227328267251E-4)[&theta=0.056976324640914795]:0.010215324439904546)[&theta=0.1975171756809377]:0.0213919134303057)[&theta=0.25988701936030556]:0.008135009004262464)[&theta=0.025929820967914338]:0.047075402672874855,11[&theta=4.2120487918942686E-5]:0.08734477228017429)[&theta=0.017394478264170708]:0.0;
tree STATE_11736000 = (((1[&theta=0.005811636254554114]:0.03772201999087025,2[&theta=0.0033331048754343105]:0.03772201999087025)[&theta=0.024273139932148108]:0.002963773456577841,(((((3[&theta=2.0046451563892682E-4]:2.711668726236662E-4,7[&theta=1.8537812701424468E-4]:2.711668726236662E-4)[&theta=0.11853212614839209]:2.802321143764005E-4,(10[&theta=1.5951393478999884E-4]:2.48883587681508E-4,13[&theta=1.7099908685940803E-4]:2.48883587681508E-4)[&theta=0.009483249069662011]:3.025153993185587E-4)[&theta=0.02478786100158806]:3.419972432147384E-4,6[&theta=6.061119704358364E-4]:8.933962302148051E-4)[&theta=0.8178246599064533]:0.029280600647230235,12[&theta=0.004975167212922344]:0.030173996877445042)[&theta=0.015474753192627904]:0.0022926637832668476,((4[&theta=3.6591927119426445E-4]:5.173327712063627E-4,8[&theta=3.069051490749161E-4]:5.173327712063627E-4)[&theta=0.11792015996017166]:0.010336201591314239,(5[&theta=4.07505943363663E-4]:5.325736866105551E-4,9[&theta=3.5297446537030846E-4]:5.325736866105551E-4)[&theta=0.05738440924278333]:0.010320960675910047)[&theta=0.1975171756809377]:0.021613126298191287)[&theta=0.24451600517920674]:0.008219132786736201)[&theta=0.025929820967914338]:0.048488024652600145,11[&theta=9.395486448081048E-5]:0.08917381810004824)[&theta=0.017522793331621735]:0.0;
tree STATE_11736500 = (((1[&theta=0.005330771808785315]:0.03772201999087025,2[&theta=0.0033196055151174632]:0.03772201999087025)[&theta=0.02299808366017164]:0.002963773456577841,(((((3[&theta=1.8882172219373357E-4]:2.711668726236662E-4,7[&theta=1.8537812701424468E-4]:2.711668726236662E-4)[&theta=0.17228487457313382]:3.3001798448864165E-4,(10[&theta=1.6815678840056777E-4]:2.48883587681508E-4,13[&theta=1.6521898444841552E-4]:2.48883587681508E-4)[&theta=0.009372070292646932]:3.5230126943079984E-4)[&theta=0.020741635233988257]:2.9221137310249726E-4,6[&theta=6.061119704358364E-4]:8.933962302148051E-4)[&theta=0.9071040921926176]:0.029280600647230235,12[&theta=0.0046113624659939855]:0.030173996877445042)[&theta=0.015474753192627904]:0.0022926637832668476,((4[&theta=3.660244767969962E-4]:5.173327712063627E-4,8[&theta=3.069051490749161E-4]:5.173327712063627E-4)[&theta=0.11747183070183145]:0.010336201591314239,(5[&theta=4.156895438330057E-4]:5.325736866105551E-4,9[&theta=3.5297446537030846E-4]:5.325736866105551E-4)[&theta=0.057582108574983616]:0.010320960675910047)[&theta=0.20227643759829558]:0.021613126298191287)[&theta=0.40719097040390034]:0.008219132786736201)[&theta=0.025929820967914338]:0.048488024652600145,11[&theta=3.246321341094681E-5]:0.08917381810004824)[&theta=0.01798010137054243]:0.0;
tree STATE_11737000 = (((1[&theta=0.0056020460101102055]:0.037691275892246766,2[&theta=0.0034781413462015675]:0.037691275892246766)[&theta=0.02674275225255635]:0.0029613579299578793,(((((3[&theta=1.9164107034449302E-4]:2.7094586693316016E-4,7[&theta=1.8537812701424468E-4]:2.7094586693316016E-4)[&theta=0.3411835647300184]:3.2974901412424713E-4,(10[&theta=1.5858708279284088E-4]:2.4868074325357705E-4,13[&theta=1.664217423755387E-4]:2.4868074325357705E-4)[&theta=0.009089105664491856]:3.5201413780383024E-4)[&theta=0.03170287552901638]:2.919732157801761E-4,6[&theta=6.061119704358364E-4]:8.926680968375834E-4)[&theta=0.7085224154227935]:0.029256736451350185,12[&theta=0.0047465685115874985]:0.030149404548187767)[&theta=0.01534035214600503]:0.00229079522263621,((4[&theta=3.660244767969962E-4]:5.169111360515385E-4,8[&theta=3.069051490749161E-4]:5.169111360515385E-4)[&theta=0.11269111304306711]:0.010327777408272279,(5[&theta=4.0248864696497926E-4]:5.321396298461138E-4,9[&theta=3.5297446537030846E-4]:5.321396298461138E-4)[&theta=0.05519332971749725]:0.010312548914477703)[&theta=0.19507328340375404]:0.02159551122650016)[&theta=0.3119611786439942]:0.008212434051380668)[&theta=0.025929820967914338]:0.048448506073999684,11[&theta=7.565973031361509E-5]:0.08910113989620433)[&theta=0.015353318287855064]:0.0;
tree STATE_11737500 = (((1[&theta=0.005476473639397742]:0.03741539123548161,2[&theta=0.0032503511804118034]:0.03741539123548161)[&theta=0.023760356976431023]:0.00293968200637279,(((((3[&theta=1.9164107034449302E-4]:2.6896265448594854E-4,7[&theta=1.8537812701424468E-4]:2.6896265448594854E-4)[&theta=0.22759795200613436]:3.5833469398267507E-4,(10[&theta=1.5858708279284088E-4]:2.468605023656657E-4,13[&theta=1.680954398207668E-4]:2.468605023656657E-4)[&theta=0.010721028446180367]:3.8043684610295793E-4)[&theta=0.029761418766477615]:2.5883678458897823E-4,6[&theta=6.061119704358364E-4]:8.861341330576018E-4)[&theta=0.7328146445802817]:0.029042589158564863,12[&theta=0.0047465685115874985]:0.029928723291622467)[&theta=0.01534035214600503]:0.002274027542615957,((4[&theta=3.660244767969962E-4]:5.131275588716269E-4,8[&theta=3.105159289764938E-4]:5.131275588716269E-4)[&theta=0.12419628260319487]:0.010252182320072726,(5[&theta=4.0248864696497926E-4]:5.282445863471637E-4,9[&theta=3.3545646334433906E-4]:5.282445863471637E-4)[&theta=0.05396867177350959]:0.010237065292597188)[&theta=0.19507328340375404]:0.02143744095529407)[&theta=0.49754956390326505]:0.00815232240761598)[&theta=0.025929820967914338]:0.04809388291114307,11[&theta=7.95396572092031E-5]:0.08844895615299747)[&theta=0.013999387509837901]:0.0;
tree STATE_11738000 = (((1[&theta=0.0050421649559750665]:0.0375517713036588,2[&theta=0.0030865792548807666]:0.0375517713036588)[&theta=0.021685522800375456]:0.0029503972232717696,(((((3[&theta=1.873637122490582E-4]:2.699430303137743E-4,7[&theta=1.8537812701424468E-4]:2.699430303137743E-4)[&theta=0.17914710054222402]:3.596408332045808E-4,(10[&theta=1.6069157976606382E-4]:2.4776031527771016E-4,13[&theta=1.6720177542595596E-4]:2.4776031527771016E-4)[&theta=0.009937793843399835]:3.8182354824064493E-4)[&theta=0.024892732218638167]:2.597802513592931E-4,6[&theta=6.061119704358364E-4]:8.893641148776482E-4)[&theta=0.7186671949951792]:0.02914845014674908,12[&theta=0.004704546120193814]:0.03003781426162673)[&theta=0.01544631168421029]:0.0022823164317885072,((4[&theta=3.660244767969962E-4]:5.149979220871835E-4,8[&theta=2.993413758760749E-4]:5.149979220871835E-4)[&theta=0.11481750338298449]:0.010289551789630765,(5[&theta=4.0248864696497926E-4]:5.30170051518618E-4,9[&theta=3.3674434723530495E-4]:5.30170051518618E-4)[&theta=0.05564083400056985]:0.010274379660199331)[&theta=0.19202470331582353]:0.02151558098169729)[&theta=0.3480851361480204]:0.00818203783351533)[&theta=0.025929820967914338]:0.0485632191165433,11[&theta=4.140538822888965E-5]:0.08906538764347387)[&theta=0.011721170298291691]:0.0;
tree STATE_11738500 = (((1[&theta=0.005681780540150491]:0.03652210639139435,2[&theta=0.0033980394017773955]:0.03652210639139435)[&theta=0.02495385739065834]:0.002869497697295234,(((((3[&theta=1.858861968147279E-4]:2.6254122589882924E-4,7[&theta=1.8095033511667506E-4]:2.6254122589882924E-4)[&theta=0.18942756648285083]:2.923525832072785E-4,(10[&theta=1.5595146222744681E-4]:2.4096675815812424E-4,13[&theta=1.6052228121713144E-4]:2.4096675815812424E-4)[&theta=0.008643963421050801]:3.139270509479835E-4)[&theta=0.025543673627303965]:3.100840520336932E-4,6[&theta=5.916348704945388E-4]:8.649778611398009E-4)[&theta=0.8525523534587085]:0.028349203258491842,12[&theta=0.004749827887202817]:0.029214181119631644)[&theta=0.014864637453573056]:0.0022197355982641956,((4[&theta=3.408483089064067E-4]:5.008767429296346E-4,8[&theta=2.851279916696206E-4]:5.008767429296346E-4)[&theta=0.11517133354262227]:0.010007413555590169,(5[&theta=3.966133182446641E-4]:5.156328544535899E-4,9[&theta=3.3431357879416297E-4]:5.156328544535899E-4)[&theta=0.05431184207509415]:0.009992657444066215)[&theta=0.19792134558171545]:0.020925626419376037)[&theta=0.3029849283770031]:0.007957687370793748)[&theta=0.026155126583694916]:0.04723162167080463,11[&theta=2.0343626171807932E-5]:0.08662322575949422)[&theta=0.018864240159841103]:0.0;
tree STATE_11739000 = (((1[&theta=0.005377159651520114]:0.03657526298427358,2[&theta=0.003274654665707149]:0.03657526298427358)[&theta=0.022202151595231014]:0.0028736741464635285,(((((3[&theta=1.858861968147279E-4]:2.6292334507097E-4,7[&theta=1.8095033511667506E-4]:2.6292334507097E-4)[&theta=0.1582373811987278]:3.25140652256037E-4,(10[&theta=1.6196581656086585E-4]:2.4131747647988716E-4,13[&theta=1.6052228121713144E-4]:2.4131747647988716E-4)[&theta=0.009315630824767364]:3.4674652084711987E-4)[&theta=0.023718068115689418]:2.7817280751996683E-4,6[&theta=5.895458507314967E-4]:8.662368048469738E-4)[&theta=0.8462442345608694]:0.02839046448915342,12[&theta=0.005156707477896397]:0.029256701294000393)[&theta=0.0148527742474249]:0.002222966342412192,((4[&theta=3.408483089064067E-4]:5.016057507481118E-4,8[&theta=2.851279916696206E-4]:5.016057507481118E-4)[&theta=0.10693261328486985]:0.010021978980772596,(5[&theta=3.8645148427873447E-4]:5.163833392538258E-4,9[&theta=3.3967323990465677E-4]:5.163833392538258E-4)[&theta=0.0548407121603665]:0.010007201392266882)[&theta=0.19249177434776377]:0.020956082904891878)[&theta=0.27836944072588654]:0.00796926949432452)[&theta=0.026155126583694916]:0.04730036557230019,11[&theta=6.081477936442841E-5]:0.0867493027030373)[&theta=0.016021299533201413]:0.0;
tree STATE_11739500 = (((1[&theta=0.005377159651520114]:0.03657526298427358,2[&theta=0.003274654665707149]:0.03657526298427358)[&theta=0.01943768918055954]:0.0028736741464635285,(((((3[&theta=1.858861968147279E-4]:2.6292334507097E-4,7[&theta=1.8095033511667506E-4]:2.6292334507097E-4)[&theta=0.07078605898610642]:3.25140652256037E-4,(10[&theta=1.5628157873663327E-4]:2.4131747647988716E-4,13[&theta=1.6452729315072085E-4]:2.4131747647988716E-4)[&theta=0.008059037856184453]:3.4674652084711987E-4)[&theta=0.033064455266391415]:2.7817280751996683E-4,6[&theta=5.895458507314967E-4]:8.662368048469738E-4)[&theta=0.7158241331522411]:0.02839046448915342,12[&theta=0.0046134940301280946]:0.029256701294000393)[&theta=0.015530304104788078]:0.002222966342412192,((4[&theta=3.406586609291186E-4]:5.016057507481118E-4,8[&theta=2.9292215929494083E-4]:5.016057507481118E-4)[&theta=0.11136778403581517]:0.010021978980772596,(5[&theta=3.8645148427873447E-4]:5.163833392538258E-4,9[&theta=3.3967323990465677E-4]:5.163833392538258E-4)[&theta=0.05289885448099475]:0.010007201392266882)[&theta=0.19641459521070398]:0.020956082904891878)[&theta=0.3190718827808232]:0.00796926949432452)[&theta=0.026050672510753103]:0.04730036557230019,11[&theta=1.4922221850990964E-5]:0.0867493027030373)[&theta=0.013707961548378042]:0.0;
tree STATE_11740000 = (((1[&theta=0.005563404083736131]:0.036059748226739755,2[&theta=0.003180345490747123]:0.036059748226739755)[&theta=0.019570280710577904]:0.002833170775879912,(((((3[&theta=1.8105795315250103E-4]:2.592175381013107E-4,7[&theta=1.7913938357307262E-4]:2.592175381013107E-4)[&theta=0.06597577327662184]:3.205579154324022E-4,(10[&theta=1.5628157873663327E-4]:2.444735387016368E-4,13[&theta=1.6223365351597746E-4]:2.444735387016368E-4)[&theta=0.008842435047157534]:3.353019148320761E-4)[&theta=0.025939631813042215]:2.742520650366437E-4,6[&theta=5.895458507314967E-4]:8.540275185703566E-4)[&theta=0.7713149476756631]:0.02799031142877238,12[&theta=0.004818971131012822]:0.028844338947342736)[&theta=0.015530304104788078]:0.002191634456828559,((4[&theta=3.24375117672628E-4]:4.945358038529748E-4,8[&theta=2.9292215929494083E-4]:4.945358038529748E-4)[&theta=0.11456695663192466]:0.009880722906509959,(5[&theta=3.8645148427873447E-4]:5.091051077331283E-4,9[&theta=3.334998373946296E-4]:5.091051077331283E-4)[&theta=0.05148972126559462]:0.009866153602629804)[&theta=0.19345324850046344]:0.02066071469380836)[&theta=0.3735115503392692]:0.007856945598448371)[&theta=0.02500963648737072]:0.04663368447421076,11[&theta=3.0853969298602216E-5]:0.08552660347683043)[&theta=0.01638996772545268]:0.0;
tree STATE_11740500 = (((1[&theta=0.0052753430688155046]:0.03533210695224406,2[&theta=0.0030561610530430703]:0.03533210695224406)[&theta=0.02607473617290535]:0.0027760008815905096,(((((3[&theta=1.8277266075787855E-4]:2.5398684767580725E-4,7[&theta=1.751924697237735E-4]:2.5398684767580725E-4)[&theta=0.22824886302328062]:2.5433264496234917E-4,(10[&theta=1.5505852213080478E-4]:2.395403640115978E-4,13[&theta=1.6223365351597746E-4]:2.395403640115978E-4)[&theta=0.005780158208599681]:2.6877912862655865E-4)[&theta=0.029723255881955922]:3.284748032219508E-4,6[&theta=5.895458507314967E-4]:8.367942958601072E-4)[&theta=0.7713149476756631]:0.027425501443037084,12[&theta=0.0050248812125352205]:0.02826229573889719)[&theta=0.015530304104788078]:0.0021474099747448815,((4[&theta=3.321452418699055E-4]:4.845566808614147E-4,8[&theta=2.9292215929494083E-4]:4.845566808614147E-4)[&theta=0.11862049681426544]:0.009681342096543564,(5[&theta=3.8645148427873447E-4]:4.988319941463702E-4,9[&theta=3.334998373946296E-4]:4.988319941463702E-4)[&theta=0.05692752756775685]:0.00966706678325861)[&theta=0.1739040869868994]:0.02024380693623709)[&theta=0.2751288700101762]:0.007698402120192502)[&theta=0.025832674258812666]:0.04569267419893429,11[&theta=3.126564398282351E-5]:0.08380078203276886)[&theta=0.020002304817505173]:0.0;
tree STATE_11741000 = (((1[&theta=0.005895412264130984]:0.03567389608285351,2[&theta=0.003037869083909219]:0.03567389608285351)[&theta=0.024487375851705215]:0.0028028548399228748,(((((3[&theta=1.8277266075787855E-4]:2.564438181579437E-4,7[&theta=1.751924697237735E-4]:2.564438181579437E-4)[&theta=0.10027242640557792]:2.567929605536264E-4,(10[&theta=1.5505852213080478E-4]:2.4185758480095115E-4,13[&theta=1.6192544097120225E-4]:2.4185758480095115E-4)[&theta=0.007910105405813467]:2.7137919391061893E-4)[&theta=0.03510652741990198]:3.316523413623196E-4,6[&theta=5.842074033860302E-4]:8.448891200738897E-4)[&theta=0.7713149476756631]:0.027690805131475867,12[&theta=0.004732336598199931]:0.028535694251549757)[&theta=0.015530304104788078]:0.002168183187882783,((4[&theta=3.424354707058539E-4]:4.892440946889137E-4,8[&theta=2.9292215929494083E-4]:4.892440946889137E-4)[&theta=0.11348168591257787]:0.009774995653711349,(5[&theta=3.778451405258855E-4]:5.036575018306392E-4,9[&theta=3.334998373946296E-4]:5.036575018306392E-4)[&theta=0.05346513271882683]:0.009760582246569624)[&theta=0.1823717996689398]:0.020439637691032277)[&theta=0.24327861577348078]:0.007772873483343847)[&theta=0.025599415338714213]:0.046134687447982325,11[&theta=2.8117373462177025E-5]:0.08461143837075871)[&theta=0.01579224915212208]:0.0;
tree STATE_11741500 = (((1[&theta=0.005310053984180047]:0.03567389608285351,2[&theta=0.003015192939929411]:0.03567389608285351)[&theta=0.02525291663109821]:0.0028028548399228748,(((((3[&theta=1.8277266075787855E-4]:2.564438181579437E-4,7[&theta=1.751924697237735E-4]:2.564438181579437E-4)[&theta=0.14577855168331486]:2.567929605536264E-4,(10[&theta=1.5505852213080478E-4]:2.4185758480095115E-4,13[&theta=1.6254584506886614E-4]:2.4185758480095115E-4)[&theta=0.008636317905887238]:2.7137919391061893E-4)[&theta=0.030103614155503552]:3.316523413623196E-4,6[&theta=5.938201844176964E-4]:8.448891200738897E-4)[&theta=0.8140458682616638]:0.027690805131475867,12[&theta=0.005051131339772285]:0.028535694251549757)[&theta=0.0151926008548682]:0.002168183187882783,((4[&theta=3.424354707058539E-4]:4.892440946889137E-4,8[&theta=2.946131440846114E-4]:4.892440946889137E-4)[&theta=0.11016809693113574]:0.009774995653711349,(5[&theta=3.924650398603813E-4]:5.036575018306392E-4,9[&theta=3.3591602822722363E-4]:5.036575018306392E-4)[&theta=0.05346513271882683]:0.009760582246569624)[&theta=0.18912588958197202]:0.020439637691032277)[&theta=0.3951175379550449]:0.007772873483343847)[&theta=0.027028995137201646]:0.046134687447982325,11[&theta=2.6744150839660434E-5]:0.08461143837075871)[&theta=0.016284783381963878]:0.0;
tree STATE_11742000 = (((1[&theta=0.005334470608634755]:0.035969054336108953,2[&theta=0.003159484674187895]:0.035969054336108953)[&theta=0.018028319199878108]:0.0028260450666578174,(((((3[&theta=1.8277266075787855E-4]:2.585655799428034E-4,7[&theta=1.7287265016896876E-4]:2.585655799428034E-4)[&theta=0.12264657760466047]:2.5891761106864913E-4,(10[&theta=1.5505852213080478E-4]:2.4385866318332443E-4,13[&theta=1.5945123787107732E-4]:2.4385866318332443E-4)[&theta=0.008034051697123252]:2.736245278281281E-4)[&theta=0.03142204456973627]:3.3439636252382177E-4,6[&theta=5.916866622347631E-4]:8.518795535352743E-4)[&theta=0.7867322396177003]:0.02791991298263014,12[&theta=0.005051131339772285]:0.02877179253616541)[&theta=0.0151926008548682]:0.0021861222759203477,((4[&theta=3.424354707058539E-4]:4.932919966076875E-4,8[&theta=2.946131440846114E-4]:4.932919966076875E-4)[&theta=0.11366848190968595]:0.009855871895432414,(5[&theta=3.9701172792724204E-4]:5.078246572244339E-4,9[&theta=3.414219754611213E-4]:5.078246572244339E-4)[&theta=0.05346513271882683]:0.009841339234815668)[&theta=0.19492387376146145]:0.02060875092004566)[&theta=0.4450006817071133]:0.007837184590681012)[&theta=0.02762332121317819]:0.0465163960712851,11[&theta=4.500512188061316E-5]:0.08531149547405187)[&theta=0.018723196720217595]:0.0;
tree STATE_11742500 = (((1[&theta=0.0054690396617065136]:0.035969054336108953,2[&theta=0.003343471323768042]:0.035969054336108953)[&theta=0.019130446072668558]:0.0028260450666578174,(((((3[&theta=1.8787002807150205E-4]:2.585655799428034E-4,7[&theta=1.8218973036325124E-4]:2.585655799428034E-4)[&theta=0.23991083401236823]:2.5891761106864913E-4,(10[&theta=1.6231287088584156E-4]:2.4385866318332443E-4,13[&theta=1.5945123787107732E-4]:2.4385866318332443E-4)[&theta=0.007304747878337607]:2.736245278281281E-4)[&theta=0.023641557141730562]:3.3439636252382177E-4,6[&theta=5.916866622347631E-4]:8.518795535352743E-4)[&theta=0.8043935586593066]:0.02791991298263014,12[&theta=0.004931169200227571]:0.02877179253616541)[&theta=0.01581846919522181]:0.0021861222759203477,((4[&theta=3.431412389445426E-4]:4.932919966076875E-4,8[&theta=2.946131440846114E-4]:4.932919966076875E-4)[&theta=0.10479794438248799]:0.009855871895432414,(5[&theta=3.989281763100945E-4]:5.078246572244339E-4,9[&theta=3.4270480372040755E-4]:5.078246572244339E-4)[&theta=0.05391493856270682]:0.009841339234815668)[&theta=0.19785392375167327]:0.02060875092004566)[&theta=0.4142127218654984]:0.007837184590681012)[&theta=0.02692643273838081]:0.0465163960712851,11[&theta=4.458804886475296E-5]:0.08531149547405187)[&theta=0.014659368407920533]:0.0;
tree STATE_11743000 = (((1[&theta=0.005397229906042949]:0.036481946730143974,2[&theta=0.003343471323768042]:0.036481946730143974)[&theta=0.01845175078794611]:0.002866342401315121,(((((3[&theta=1.899228260567623E-4]:2.622525359042446E-4,7[&theta=1.7633903133636123E-4]:2.622525359042446E-4)[&theta=0.1822845871282821]:2.6260958673634166E-4,(10[&theta=1.6308057371361236E-4]:2.473359092737426E-4,13[&theta=1.6188390894265786E-4]:2.473359092737426E-4)[&theta=0.007304747878337607]:2.775262133668436E-4)[&theta=0.03266538437042806]:3.391646099547605E-4,6[&theta=5.953633452457191E-4]:8.640267325953467E-4)[&theta=0.7672837101530205]:0.028318030511022732,12[&theta=0.004799132590413673]:0.029182057243618078)[&theta=0.01581846919522181]:0.0022172947798531108,((4[&theta=3.5027923070859865E-4]:5.003259795068276E-4,8[&theta=2.946131440846114E-4]:5.003259795068276E-4)[&theta=0.10639080648430109]:0.009996409416505803,(5[&theta=3.9746460326155805E-4]:5.150658652295156E-4,9[&theta=3.394393506037869E-4]:5.150658652295156E-4)[&theta=0.05391493856270682]:0.009981669530783116)[&theta=0.18789077251929864]:0.020902616627458556)[&theta=0.3835217482443813]:0.007948937107987906)[&theta=0.02705139988953812]:0.0471796858403167,11[&theta=3.065340795106037E-5]:0.08652797497177579)[&theta=0.016726896323013343]:0.0;
tree STATE_11743500 = (((1[&theta=0.00529077684743873]:0.03629948939724341,2[&theta=0.003343471323768042]:0.03629948939724341)[&theta=0.020927900808519806]:0.0028520069494930925,(((((3[&theta=1.899228260567623E-4]:2.6094093105482566E-4,7[&theta=1.8157694860974983E-4]:2.6094093105482566E-4)[&theta=0.09256832970850924]:2.7954716828609936E-4,(10[&theta=1.62706902277321E-4]:2.4609890701971177E-4,13[&theta=1.6188390894265786E-4]:2.4609890701971177E-4)[&theta=0.00833794139401521]:2.9438919232121325E-4)[&theta=0.032098812025547686]:3.19217372266069E-4,6[&theta=5.953633452457191E-4]:8.59705471606994E-4)[&theta=0.8078426873655751]:0.028176403410959873,12[&theta=0.00499358061841349]:0.029036108882566868)[&theta=0.015130143365722463]:0.0022062054129731307,((4[&theta=3.4393944624679627E-4]:4.97823696816791E-4,8[&theta=3.0228542038475257E-4]:4.97823696816791E-4)[&theta=0.10784638121327146]:0.009946414326764316,(5[&theta=3.9746460326155805E-4]:5.1248986387923E-4,9[&theta=3.343509943293582E-4]:5.1248986387923E-4)[&theta=0.05391493856270682]:0.009931748159701877)[&theta=0.18934290936376963]:0.02079807627195889)[&theta=0.3729850125870763]:0.007909182051196503)[&theta=0.025219657988210183]:0.04694372585415737,11[&theta=7.642795296247474E-5]:0.08609522220089387)[&theta=0.015872673751475833]:0.0;
tree STATE_11744000 = (((1[&theta=0.00529077684743873]:0.036643550568204404,2[&theta=0.0031435181782499353]:0.036643550568204404)[&theta=0.022360937954441]:0.002879039419286071,(((((3[&theta=1.9337555701324526E-4]:2.634142342274371E-4,7[&theta=1.8157694860974983E-4]:2.634142342274371E-4)[&theta=0.2042826280923951]:2.821968288641528E-4,(10[&theta=1.62706902277321E-4]:2.484315315146407E-4,13[&theta=1.618632377203925E-4]:2.484315315146407E-4)[&theta=0.009691845176463888]:2.971795315769492E-4)[&theta=0.02241131965390909]:3.2224304300460264E-4,6[&theta=6.005686660622582E-4]:8.678541060961925E-4)[&theta=0.9652149358732893]:0.028443470703421028,12[&theta=0.004960092985301897]:0.02931132480951722)[&theta=0.015722420131127082]:0.0022271167158694656,((4[&theta=3.482420165504054E-4]:5.025422701880165E-4,8[&theta=3.0228542038475257E-4]:5.025422701880165E-4)[&theta=0.11290788399399058]:0.01004069044516034,(5[&theta=3.8841900607210255E-4]:5.17347449084969E-4,9[&theta=3.343509943293582E-4]:5.17347449084969E-4)[&theta=0.055404214989584415]:0.010025885266263388)[&theta=0.18934290936376963]:0.02099520881003833)[&theta=0.33077964078483296]:0.00798414846210379)[&theta=0.02551696358325516]:0.04709680775386832,11[&theta=4.344568540001254E-5]:0.0866193977413588)[&theta=0.017525208707449266]:0.0;
tree STATE_11744500 = (((1[&theta=0.00529077684743873]:0.036468184203872815,2[&theta=0.003167275525369014]:0.036468184203872815)[&theta=0.020235370396081354]:0.002865261096282469,(((((3[&theta=1.8769524993234366E-4]:2.6215360320633357E-4,7[&theta=1.8157694860974983E-4]:2.6215360320633357E-4)[&theta=0.1596545518404928]:2.8084630930105256E-4,(10[&theta=1.6102363722000608E-4]:2.4724260375541714E-4,13[&theta=1.618632377203925E-4]:2.4724260375541714E-4)[&theta=0.008780469813786974]:2.95757308751969E-4)[&theta=0.026014621982697907]:3.2070087282713353E-4,6[&theta=5.92323941107873E-4]:8.637007853345197E-4)[&theta=0.7914629593134175]:0.028307347757666988,12[&theta=0.004866115017328841]:0.029171048543001506)[&theta=0.014510786285551565]:0.0022164583229095057,((4[&theta=3.488614217089331E-4]:5.00137235482611E-4,8[&theta=3.0228542038475257E-4]:5.00137235482611E-4)[&theta=0.1066219788479632]:0.009992638350004622,(5[&theta=3.9309627666537817E-4]:5.148715606998251E-4,9[&theta=3.343509943293582E-4]:5.148715606998251E-4)[&theta=0.055518210639093464]:0.009977904024787407)[&theta=0.1998665426767544]:0.02089473128042378)[&theta=0.2737528077806364]:0.007945938434244272)[&theta=0.025671913965142915]:0.04687141485881992,11[&theta=3.689495266658429E-5]:0.0862048601589752)[&theta=0.01606316038263247]:0.0;
tree STATE_11745000 = (((1[&theta=0.0055138036655216025]:0.0367508138302378,2[&theta=0.0032450903550118536]:0.0367508138302378)[&theta=0.019253480712365628]:0.0024747535331329854,(((((3[&theta=1.8769524993234366E-4]:2.6143460720639736E-4,7[&theta=1.8157694860974983E-4]:2.6143460720639736E-4)[&theta=0.2109542742994289]:2.8007604572079047E-4,(10[&theta=1.6344094442158807E-4]:2.4656450343201993E-4,13[&theta=1.618632377203925E-4]:2.4656450343201993E-4)[&theta=0.006897076319493857]:2.949461494951679E-4)[&theta=0.028819168608579977]:3.1982130206434963E-4,6[&theta=5.92323941107873E-4]:8.613319549915375E-4)[&theta=0.7937074111722656]:0.028229710564976765,12[&theta=0.004928937874068379]:0.029091042519968302)[&theta=0.014510786285551565]:0.002210379349938292,((4[&theta=3.471259138328296E-4]:4.987655332922424E-4,8[&theta=2.995527118617256E-4]:4.987655332922424E-4)[&theta=0.10800199208456983]:0.009965232024420732,(5[&theta=3.9309627666537817E-4]:5.134594473887877E-4,9[&theta=3.349851359950398E-4]:5.134594473887877E-4)[&theta=0.055791761111630776]:0.009950538110324186)[&theta=0.1998665426767544]:0.02083742431219362)[&theta=0.42362869859761293]:0.007924145493464194)[&theta=0.025390210180481286]:0.046742862897745714,11[&theta=2.329627832611791E-5]:0.0859684302611165)[&theta=0.01727754480195346]:0.0;
tree STATE_11745500 = (((1[&theta=0.005379610402142626]:0.03655868186760237,2[&theta=0.003104877094796913]:0.03655868186760237)[&theta=0.020113628002327324]:0.0024618156086680665,(((((3[&theta=1.8769524993234366E-4]:2.6006783627132595E-4,7[&theta=1.7368227752318318E-4]:2.6006783627132595E-4)[&theta=0.2241005807306357]:2.7861181800055337E-4,(10[&theta=1.6344094442158807E-4]:2.4527547287668436E-4,13[&theta=1.6438578051124395E-4]:2.4527547287668436E-4)[&theta=0.007016028673155792]:2.9340418139519496E-4)[&theta=0.030814362904402464]:3.181492875412947E-4,6[&theta=5.92323941107873E-4]:8.56828941813174E-4)[&theta=0.7937074111722656]:0.02808223387282574,12[&theta=0.004928937874068379]:0.028939062814638913)[&theta=0.014510786285551565]:0.002198716322213516,((4[&theta=3.471259138328296E-4]:4.961580046195711E-4,8[&theta=2.995527118617256E-4]:4.961580046195711E-4)[&theta=0.10394074713973017]:0.009913134141750332,(5[&theta=3.9309627666537817E-4]:5.107750994498218E-4,9[&theta=3.349851359950398E-4]:5.107750994498218E-4)[&theta=0.055791761111630776]:0.009898517046920081)[&theta=0.20439435028542755]:0.020728486990482527)[&theta=0.2643263703566716]:0.007882718339418004)[&theta=0.025390210180481286]:0.04649849285388145,11[&theta=4.9883345619172086E-5]:0.08551899033015188)[&theta=0.014391089183223581]:0.0;
tree STATE_11746000 = (((1[&theta=0.005292476763685961]:0.03684212438150795,2[&theta=0.0029836899327072165]:0.03684212438150795)[&theta=0.017380562247188487]:0.0024809022706932388,(((((3[&theta=1.8769524993234366E-4]:2.620841639268384E-4,7[&theta=1.845787887090218E-4]:2.620841639268384E-4)[&theta=0.29173803557211797]:2.807719186952085E-4,(10[&theta=1.5503233088795936E-4]:2.4717711410333795E-4,13[&theta=1.6438578051124395E-4]:2.4717711410333795E-4)[&theta=0.009761934701354915]:2.9567896851870893E-4)[&theta=0.027282312147964893]:3.2061592553947384E-4,6[&theta=5.92323941107873E-4]:8.634720081615207E-4)[&theta=0.8136216604785163]:0.028299957777473732,12[&theta=0.0048280859955629075]:0.029163429785635252)[&theta=0.01593045772511552]:0.0022157631534967213,((4[&theta=3.5788457687882747E-4]:5.000047590685703E-4,8[&theta=2.964706142126813E-4]:5.000047590685703E-4)[&theta=0.10928892489397099]:0.009989991498697627,(5[&theta=3.9977215114982097E-4]:5.147351814558617E-4,9[&theta=3.349851359950398E-4]:5.147351814558617E-4)[&theta=0.05232963814024092]:0.009975261076310336)[&theta=0.19157902811141855]:0.020889196681365775)[&theta=0.3997307824915929]:0.007943833713069212)[&theta=0.025390210180481286]:0.04685899955253802,11[&theta=3.080180826085844E-5]:0.0861820262047392)[&theta=0.015102626688550565]:0.0;
tree STATE_11746500 = (((1[&theta=0.0052250154557245574]:0.03684212438150795,2[&theta=0.0030395246752881705]:0.03684212438150795)[&theta=0.01745827046407169]:0.0024809022706932388,(((((3[&theta=1.8769524993234366E-4]:2.620841639268384E-4,7[&theta=1.845787887090218E-4]:2.620841639268384E-4)[&theta=0.32387099523836177]:2.807719186952085E-4,(10[&theta=1.6347775213793145E-4]:2.4717711410333795E-4,13[&theta=1.6438578051124395E-4]:2.4717711410333795E-4)[&theta=0.0067849133480422435]:2.9567896851870893E-4)[&theta=0.029925731635710662]:3.2061592553947384E-4,6[&theta=5.92323941107873E-4]:8.634720081615207E-4)[&theta=0.8136216604785163]:0.028299957777473732,12[&theta=0.005345306179339368]:0.029163429785635252)[&theta=0.015644718651320264]:0.0022157631534967213,((4[&theta=3.5662087762456496E-4]:5.000047590685703E-4,8[&theta=2.964706142126813E-4]:5.000047590685703E-4)[&theta=0.10947435749422486]:0.009989991498697627,(5[&theta=3.883013886270947E-4]:5.147351814558617E-4,9[&theta=3.349851359950398E-4]:5.147351814558617E-4)[&theta=0.05454707301340462]:0.009975261076310336)[&theta=0.1900517215208331]:0.020889196681365775)[&theta=0.27647178099110276]:0.007943833713069212)[&theta=0.025390210180481286]:0.04685899955253802,11[&theta=1.8205862859056926E-5]:0.0861820262047392)[&theta=0.015252227774578141]:0.0;
tree STATE_11747000 = (((1[&theta=0.005386230497996563]:0.03684212438150795,2[&theta=0.0035260408773635657]:0.03684212438150795)[&theta=0.016492694738577115]:0.0024809022706932388,(((((3[&theta=1.874862669695967E-4]:2.620841639268384E-4,7[&theta=1.8291439837680705E-4]:2.620841639268384E-4)[&theta=0.1757970687521845]:3.130643579363149E-4,(10[&theta=1.6136897547686677E-4]:2.4717711410333795E-4,13[&theta=1.6807794327475598E-4]:2.4717711410333795E-4)[&theta=0.010135982898747526]:3.2797140775981537E-4)[&theta=0.026503656779528328]:2.883234862983674E-4,6[&theta=6.163047269599338E-4]:8.634720081615207E-4)[&theta=0.7329467112509768]:0.028299957777473732,12[&theta=0.004661026946284441]:0.029163429785635252)[&theta=0.015644718651320264]:0.0022157631534967213,((4[&theta=3.4120254317580634E-4]:5.000047590685703E-4,8[&theta=3.0307642659193967E-4]:5.000047590685703E-4)[&theta=0.1089586664933552]:0.009989991498697627,(5[&theta=3.9729109687545425E-4]:5.147351814558617E-4,9[&theta=3.362047754160863E-4]:5.147351814558617E-4)[&theta=0.054235305535213295]:0.009975261076310336)[&theta=0.19580168510849597]:0.020889196681365775)[&theta=0.2805925563224325]:0.007943833713069212)[&theta=0.025390210180481286]:0.04685899955253802,11[&theta=5.2021937005429825E-5]:0.0861820262047392)[&theta=0.015742203409058846]:0.0;
tree STATE_11747500 = (((1[&theta=0.005294512091982012]:0.03743220611866255,2[&theta=0.003033172216568621]:0.03743220611866255)[&theta=0.021058819910296362]:0.00252063763194553,(((((3[&theta=1.9131218532685227E-4]:2.6628183388553066E-4,7[&theta=1.808853956353951E-4]:2.6628183388553066E-4)[&theta=0.06955822256527457]:3.1807855196756276E-4,(10[&theta=1.6248406424490937E-4]:2.5113602535841654E-4,13[&theta=1.6807794327475598E-4]:2.5113602535841654E-4)[&theta=0.009426724544028124]:3.332243604946769E-4)[&theta=0.027863889784636584]:2.929414182584149E-4,6[&theta=6.163047269599338E-4]:8.773018041115083E-4)[&theta=0.7758393839136205]:0.028753223937530322,12[&theta=0.005243747169811706]:0.02963052574164183)[&theta=0.015013787481573842]:0.002251251915143561,((4[&theta=3.4120254317580634E-4]:5.080130832835777E-4,8[&theta=3.039365962241346E-4]:5.080130832835777E-4)[&theta=0.1089586664933552]:0.01014999615740482,(5[&theta=3.9729109687545425E-4]:5.229794354218604E-4,9[&theta=3.3954118654066937E-4]:5.229794354218604E-4)[&theta=0.054587460462106434]:0.010135029805266538)[&theta=0.2032014214909393]:0.021223768416096994)[&theta=0.3504107902265696]:0.008071066093822687)[&theta=0.02559547659244808]:0.04760951653062974,11[&theta=4.157862261823836E-5]:0.08756236028123782)[&theta=0.016475409939366772]:0.0;
tree STATE_11748000 = (((1[&theta=0.005320183740512216]:0.03699822527575477,2[&theta=0.0030425473420639657]:0.03699822527575477)[&theta=0.016569022819309723]:0.002484951694497778,(((((3[&theta=1.9131218532685227E-4]:2.631515502849727E-4,7[&theta=1.808853956353951E-4]:2.631515502849727E-4)[&theta=0.07575886184173337]:3.143393705882528E-4,(10[&theta=1.608153168904218E-4]:2.4818378873672233E-4,13[&theta=1.6848261589799866E-4]:2.4818378873672233E-4)[&theta=0.009426724544028124]:3.2930713213650317E-4)[&theta=0.026210571028824684]:2.8949773716264516E-4,6[&theta=5.989316079463305E-4]:8.669886580358707E-4)[&theta=0.8162100434273166]:0.028415214603429394,12[&theta=0.00489392064556274]:0.029282203261465266)[&theta=0.015013787481573842]:0.0022247872598275403,((4[&theta=3.4176565808974405E-4]:5.02041121170101E-4,8[&theta=3.039365962241346E-4]:5.02041121170101E-4)[&theta=0.10771306371625808]:0.01003067759160694,(5[&theta=3.988578126304657E-4]:5.16831535934155E-4,9[&theta=3.3954118654066937E-4]:5.16831535934155E-4)[&theta=0.05705925427531523]:0.010015887176842887)[&theta=0.2032014214909393]:0.020974271808515764)[&theta=0.2587439302840819]:0.00797618644895974)[&theta=0.02503256582946384]:0.04704984151768691,11[&theta=2.682153551705431E-5]:0.08653301848793946)[&theta=0.015417404568340868]:0.0;
tree STATE_11748500 = (((1[&theta=0.005022168705401425]:0.03699822527575477,2[&theta=0.003035351834980298]:0.03699822527575477)[&theta=0.018451362793281557]:0.002484951694497778,(((((3[&theta=1.9131218532685227E-4]:2.631515502849727E-4,7[&theta=1.7779705993055536E-4]:2.631515502849727E-4)[&theta=0.18341694902677808]:3.143393705882528E-4,(10[&theta=1.6259325014178046E-4]:2.4818378873672233E-4,13[&theta=1.6094933503705576E-4]:2.4818378873672233E-4)[&theta=0.008911900459018721]:3.2930713213650317E-4)[&theta=0.027362058212414296]:2.8949773716264516E-4,6[&theta=5.796811710888829E-4]:8.669886580358707E-4)[&theta=0.8516189234900378]:0.028415214603429394,12[&theta=0.004934478836462459]:0.029282203261465266)[&theta=0.015013787481573842]:0.0022247872598275403,((4[&theta=3.44292772545486E-4]:5.02041121170101E-4,8[&theta=2.975527837717054E-4]:5.02041121170101E-4)[&theta=0.12050237777377415]:0.01003067759160694,(5[&theta=3.988578126304657E-4]:5.16831535934155E-4,9[&theta=3.3954118654066937E-4]:5.16831535934155E-4)[&theta=0.05705925427531523]:0.010015887176842887)[&theta=0.1819302225159194]:0.020974271808515764)[&theta=0.33158977832940845]:0.00797618644895974)[&theta=0.024455406470807926]:0.04704984151768691,11[&theta=7.536923242190712E-5]:0.08653301848793946)[&theta=0.01476331600964232]:0.0;
tree STATE_11749000 = (((1[&theta=0.005022168705401425]:0.036791347868022295,2[&theta=0.003215084942903054]:0.036791347868022295)[&theta=0.018752656395578843]:0.0024710569641136423,(((((3[&theta=1.9131218532685227E-4]:2.616801253677507E-4,7[&theta=1.7779705993055536E-4]:2.616801253677507E-4)[&theta=0.16040598227126315]:3.125817264404355E-4,(10[&theta=1.6279519828387356E-4]:2.467960567989766E-4,13[&theta=1.624695727548804E-4]:2.467960567989766E-4)[&theta=0.009629584691226925]:3.2746579500920965E-4)[&theta=0.023652093026479377]:2.878789962375806E-4,6[&theta=5.837591910041361E-4]:8.621408480457668E-4)[&theta=0.7522563106369737]:0.02825632952465856,12[&theta=0.004941820446116719]:0.029118470372704326)[&theta=0.015441657921446684]:0.002212347251755828,((4[&theta=3.5976898733864254E-4]:4.992339333942367E-4,8[&theta=2.99688892370355E-4]:4.992339333942367E-4)[&theta=0.12050237777377415]:0.00997459056141872,(5[&theta=3.895529158920557E-4]:5.139416468221354E-4,9[&theta=3.403594586418173E-4]:5.139416468221354E-4)[&theta=0.05403158996609717]:0.009959882847990821)[&theta=0.1819302225159194]:0.020856993129647197)[&theta=0.25572533980153467]:0.007931587207675783)[&theta=0.024455406470807926]:0.046786760000266624,11[&theta=1.5473893259895412E-5]:0.08604916483240256)[&theta=0.017027947994587875]:0.0;
tree STATE_11749500 = (((1[&theta=0.005356068987638479]:0.0368253996081399,2[&theta=0.0033353796302090927]:0.0368253996081399)[&theta=0.01926107590773732]:0.0024733440178486554,(((((3[&theta=1.9131218532685227E-4]:2.619223199091122E-4,7[&theta=1.84513252538438E-4]:2.619223199091122E-4)[&theta=0.24825256416639863]:3.1287103227811344E-4,(10[&theta=1.634093114429117E-4]:2.470244755896747E-4,13[&theta=1.624695727548804E-4]:2.470244755896747E-4)[&theta=0.009640887771416924]:3.2776887659755093E-4)[&theta=0.023785656247878876]:2.881454387935958E-4,6[&theta=6.031178013221843E-4]:8.629387909808215E-4)[&theta=0.814942153439102]:0.028282481792661966,12[&theta=0.004896954285867858]:0.02914542058364279)[&theta=0.015441657921446684]:0.002214394860175526,((4[&theta=3.5811562233146034E-4]:4.996959926865141E-4,8[&theta=3.0008934622979475E-4]:4.996959926865141E-4)[&theta=0.11795721583811472]:0.009983822410352207,(5[&theta=3.9167539473504E-4]:5.144173186419333E-4,9[&theta=3.403594586418173E-4]:5.144173186419333E-4)[&theta=0.053722580615519884]:0.009969101084396787)[&theta=0.1913938061514534]:0.020876297040779594)[&theta=0.2614251660205137]:0.007938928182170242)[&theta=0.02502832964720579]:0.046830062860444215,11[&theta=5.7457432272417055E-5]:0.08612880648643277)[&theta=0.014758129758872505]:0.0;
tree STATE_11750000 = (((1[&theta=0.005439954213714011]:0.03684822022848005,2[&theta=0.0031917163634774958]:0.03684822022848005)[&theta=0.01708208679434896]:0.00247487674377702,(((((3[&theta=1.8548153599273035E-4]:2.6208463260319996E-4,7[&theta=1.81437046706924E-4]:2.6208463260319996E-4)[&theta=0.2496866288248635]:3.1306491777885546E-4,(10[&theta=1.587933846928098E-4]:2.471775561219199E-4,13[&theta=1.6736400101381314E-4]:2.471775561219199E-4)[&theta=0.01151375378167384]:3.279719942601355E-4)[&theta=0.026297634948509303]:2.883240018976334E-4,6[&theta=6.031178013221843E-4]:8.634735522796888E-4)[&theta=0.7913183572977001]:0.028300008385343526,12[&theta=0.004802434198880742]:0.029163481937623213)[&theta=0.015441657921446684]:0.002215767115872,((4[&theta=3.6011307410235756E-4]:5.000056532103898E-4,8[&theta=3.0008934622979475E-4]:5.000056532103898E-4)[&theta=0.1111239157424336]:0.00999000936346594,(5[&theta=3.9167539473504E-4]:5.14736101939604E-4,9[&theta=3.403594586418173E-4]:5.14736101939604E-4)[&theta=0.053722580615519884]:0.009975278914736726)[&theta=0.1843488920773454]:0.02088923403681888)[&theta=0.2433143881805509]:0.007943847918761855)[&theta=0.02502832964720579]:0.047106162278674854,11[&theta=6.153634873340377E-5]:0.08642925925093192)[&theta=0.014553510850546049]:0.0;
tree STATE_11750500 = (((1[&theta=0.0055002166226198615]:0.03691430663108828,2[&theta=0.0031917163634774958]:0.03691430663108828)[&theta=0.021646384624648046]:0.002479315376087643,(((((3[&theta=1.8548153599273035E-4]:2.6255467513009134E-4,7[&theta=1.8167917708153904E-4]:2.6255467513009134E-4)[&theta=0.3696555728730021]:3.1242429191602803E-4,(10[&theta=1.6477025745349243E-4]:2.476208631632995E-4,13[&theta=1.6134579869964667E-4]:2.476208631632995E-4)[&theta=0.008972373683398961]:3.2735810388281986E-4)[&theta=0.021138825744174233]:2.9004320441961657E-4,6[&theta=6.031178013221843E-4]:8.650221714657359E-4)[&theta=0.8692667246702204]:0.028350763774243545,12[&theta=0.004943396870802358]:0.029215785945709283)[&theta=0.015171781385006567]:0.0022197410412555796,((4[&theta=3.6011307410235756E-4]:5.009024014033708E-4,8[&theta=3.0506808204893636E-4]:5.009024014033708E-4)[&theta=0.11512346524173742]:0.010007926206579674,(5[&theta=3.9187689245936345E-4]:5.156592688404434E-4,9[&theta=3.403594586418173E-4]:5.156592688404434E-4)[&theta=0.053722580615519884]:0.009993169339142603)[&theta=0.19416069043597486]:0.02092669837898182)[&theta=0.24484339124981516]:0.00795809502021106)[&theta=0.027253267352399364]:0.04719064605526906,11[&theta=4.9418231998085104E-5]:0.08658426806244499)[&theta=0.015408155137361308]:0.0;
tree STATE_11751000 = (((1[&theta=0.005670952618509444]:0.03691430663108828,2[&theta=0.00305536317526649]:0.03691430663108828)[&theta=0.02194739164343514]:0.002479315376087643,(((((3[&theta=1.9361287331316044E-4]:2.6255467513009134E-4,7[&theta=1.8167917708153904E-4]:2.6255467513009134E-4)[&theta=0.2352279733036887]:3.1242429191602803E-4,(10[&theta=1.6935639021864538E-4]:2.476208631632995E-4,13[&theta=1.5712587446161863E-4]:2.476208631632995E-4)[&theta=0.010343942095246441]:3.2735810388281986E-4)[&theta=0.0257450360431338]:2.9004320441961657E-4,6[&theta=6.031178013221843E-4]:8.650221714657359E-4)[&theta=0.7714611112584903]:0.028350763774243545,12[&theta=0.004749845748820348]:0.029215785945709283)[&theta=0.015254177593243724]:0.0022197410412555796,((4[&theta=3.57783990523763E-4]:5.009024014033708E-4,8[&theta=3.0506808204893636E-4]:5.009024014033708E-4)[&theta=0.1126072645381395]:0.010007926206579674,(5[&theta=3.9187689245936345E-4]:5.156592688404434E-4,9[&theta=3.4568207907403057E-4]:5.156592688404434E-4)[&theta=0.053722580615519884]:0.009993169339142603)[&theta=0.19416069043597486]:0.02092669837898182)[&theta=0.2771119312777501]:0.00795809502021106)[&theta=0.02593227034117765]:0.04719064605526906,11[&theta=9.259063923331695E-5]:0.08658426806244499)[&theta=0.016719970658268593]:0.0;
tree STATE_11751500 = (((1[&theta=0.005745853473635719]:0.03691430663108828,2[&theta=0.00296057296757576]:0.03691430663108828)[&theta=0.016990463921350844]:0.002479315376087643,(((((3[&theta=1.9077610980019712E-4]:2.6255467513009134E-4,7[&theta=1.815371848342663E-4]:2.6255467513009134E-4)[&theta=0.18775723700130686]:2.7210703182846597E-4,(10[&theta=1.6935639021864538E-4]:2.476208631632995E-4,13[&theta=1.5712587446161863E-4]:2.476208631632995E-4)[&theta=0.007119358055703824]:2.870408437952578E-4)[&theta=0.028744460764959918]:3.303604645071786E-4,6[&theta=6.026249798322038E-4]:8.650221714657359E-4)[&theta=0.849281542190973]:0.028350763774243545,12[&theta=0.0050425440817366595]:0.029215785945709283)[&theta=0.01530156765662172]:0.0022197410412555796,((4[&theta=3.5783832637927124E-4]:5.009024014033708E-4,8[&theta=2.966402803112677E-4]:5.009024014033708E-4)[&theta=0.11505853628531088]:0.010007926206579674,(5[&theta=3.9187689245936345E-4]:5.156592688404434E-4,9[&theta=3.427027179037012E-4]:5.156592688404434E-4)[&theta=0.053722580615519884]:0.009993169339142603)[&theta=0.20081418312171337]:0.02092669837898182)[&theta=0.26990068693624814]:0.00795809502021106)[&theta=0.026311496352492417]:0.04719064605526906,11[&theta=2.7155293185082006E-5]:0.08658426806244499)[&theta=0.017949522645306727]:0.0;
tree STATE_11752000 = (((1[&theta=0.005745853473635719]:0.03713789093206104,2[&theta=0.003269040872654136]:0.03713789093206104)[&theta=0.01976914390868097]:0.0024943322095553125,(((((3[&theta=1.909439698016721E-4]:2.6414492858094864E-4,7[&theta=1.907288237082475E-4]:2.6414492858094864E-4)[&theta=0.06200587781614986]:2.737551424406779E-4,(10[&theta=1.634784426840993E-4]:2.4912066480253743E-4,13[&theta=1.6109354481418642E-4]:2.4912066480253743E-4)[&theta=0.00866091401304701]:2.887794062190891E-4)[&theta=0.029129452512980825]:3.3236140723824615E-4,6[&theta=6.026249798322038E-4]:8.702614782598727E-4)[&theta=0.8088999658945967]:0.02852248000783981,12[&theta=0.0050425440817366595]:0.029392741486099685)[&theta=0.01489178967463121]:0.002159878544939587,((4[&theta=3.5783832637927124E-4]:5.039362905237216E-4,8[&theta=2.966402803112677E-4]:5.039362905237216E-4)[&theta=0.11505853628531088]:0.010068542682664333,(5[&theta=3.9187689245936345E-4]:5.187825380465002E-4,9[&theta=3.427027179037012E-4]:5.187825380465002E-4)[&theta=0.055177448122806824]:0.010053696435141554)[&theta=0.20481785134192226]:0.020980141057851218)[&theta=0.27006534118960585]:0.00807960311057708)[&theta=0.02534462597340858]:0.04747647257007172,11[&theta=2.1500194782491606E-5]:0.08710869571168807)[&theta=0.012132999113868314]:0.0;
tree STATE_11752500 = (((1[&theta=0.005745853473635719]:0.03783308837042148,2[&theta=0.0033895941321553606]:0.03783308837042148)[&theta=0.01887660584322743]:0.002541024504647542,(((((3[&theta=1.909439698016721E-4]:2.6908955179720263E-4,7[&theta=1.8227229055906688E-4]:2.6908955179720263E-4)[&theta=0.05324557745678193]:2.788796626809605E-4,(10[&theta=1.6216278224539512E-4]:2.5378404346155175E-4,13[&theta=1.7260920658017227E-4]:2.5378404346155175E-4)[&theta=0.008951786317384235]:2.941851710166114E-4)[&theta=0.028354728950069234]:3.385829990713578E-4,6[&theta=6.026249798322038E-4]:8.865522135495209E-4)[&theta=0.8577514310155735]:0.0290420306811501,12[&theta=0.004812467997296486]:0.029928582894699622)[&theta=0.014262979316907275]:0.002214681894795824,((4[&theta=3.5783832637927124E-4]:5.133696538482531E-4,8[&theta=2.9883464989421276E-4]:5.133696538482531E-4)[&theta=0.12911183741232962]:0.01025701932755017,(5[&theta=3.9187689245936345E-4]:5.284938135784315E-4,9[&theta=3.4781920423606347E-4]:5.284938135784315E-4)[&theta=0.05514229994262309]:0.010241895167819991)[&theta=0.20166110830477854]:0.021372875808097023)[&theta=0.3638354411163218]:0.008230848085573575)[&theta=0.02524755002248591]:0.04836520160892541,11[&theta=2.904850875365848E-5]:0.08873931448399443)[&theta=0.010989953794218792]:0.0;
tree STATE_11753000 = (((1[&theta=0.0058739145815030905]:0.03784847478982523,2[&theta=0.0032530111962806602]:0.03784847478982523)[&theta=0.021464210448970716]:0.002542057919323104,(((((3[&theta=1.909439698016721E-4]:2.691989884009655E-4,7[&theta=1.92891419695888E-4]:2.691989884009655E-4)[&theta=0.05886996269269681]:3.4064694791858635E-4,(10[&theta=1.6235159093117992E-4]:2.538872554354844E-4,13[&theta=1.6883140890317484E-4]:2.538872554354844E-4)[&theta=0.009154403461511588]:3.5595868088406747E-4)[&theta=0.03109070469074501]:2.770668310406293E-4,6[&theta=6.026249798322038E-4]:8.869127673601812E-4)[&theta=0.7640237914847647]:0.02905384184655171,12[&theta=0.004912209270761072]:0.029940754613911894)[&theta=0.01497363505010579]:0.0022155825884993263,((4[&theta=3.5684642553407284E-4]:5.135784372477454E-4,8[&theta=2.9883464989421276E-4]:5.135784372477454E-4)[&theta=0.11649550017607792]:0.01026119077661774,(5[&theta=4.152785453376528E-4]:5.287087478547029E-4,9[&theta=3.4413801981587145E-4]:5.287087478547029E-4)[&theta=0.056218824195788296]:0.010246060466010783)[&theta=0.20124547447566782]:0.021381567988545735)[&theta=0.24080781202225673]:0.008234195506737117)[&theta=0.02577954812232855]:0.048384871355926125,11[&theta=5.294230669881715E-5]:0.08877540406507446)[&theta=0.015324401504231028]:0.0;
tree STATE_11753500 = (((1[&theta=0.005746164929818657]:0.03784847478982523,2[&theta=0.003128404381304818]:0.03784847478982523)[&theta=0.01892334951786944]:0.002542057919323104,(((((3[&theta=1.909439698016721E-4]:2.691989884009655E-4,7[&theta=1.7856633394167627E-4]:2.691989884009655E-4)[&theta=0.08396367736183583]:3.4064694791858635E-4,(10[&theta=1.700528398401716E-4]:2.538872554354844E-4,13[&theta=1.726132670065987E-4]:2.538872554354844E-4)[&theta=0.009345637474020294]:3.5595868088406747E-4)[&theta=0.03559693091242446]:2.770668310406293E-4,6[&theta=6.026249798322038E-4]:8.869127673601812E-4)[&theta=0.8027721220060782]:0.02905384184655171,12[&theta=0.004912209270761072]:0.029940754613911894)[&theta=0.01497363505010579]:0.0022573939730022863,((4[&theta=3.5684642553407284E-4]:5.135784372477454E-4,8[&theta=2.9883464989421276E-4]:5.135784372477454E-4)[&theta=0.1152585298534779]:0.01026119077661774,(5[&theta=4.121049900361232E-4]:5.287087478547029E-4,9[&theta=3.4675490464302646E-4]:5.287087478547029E-4)[&theta=0.056218824195788296]:0.010246060466010783)[&theta=0.19458035832493312]:0.021423379373048695)[&theta=0.317813190458834]:0.008192384122234157)[&theta=0.025989230720982668]:0.048384871355926125,11[&theta=2.8515137790900676E-5]:0.08877540406507446)[&theta=0.016278571817058687]:0.0;
tree STATE_11754000 = (((1[&theta=0.0056145300066413155]:0.037681275537489234,2[&theta=0.003367311794119524]:0.037681275537489234)[&theta=0.016669404739993832]:0.0025308281356695786,(((((3[&theta=1.9025090980810246E-4]:2.680097761581951E-4,7[&theta=1.8478841799096857E-4]:2.680097761581951E-4)[&theta=0.11236196666671483]:3.39142107490569E-4,(10[&theta=1.5972668811542538E-4]:2.5276568423553044E-4,13[&theta=1.6826376808306046E-4]:2.5276568423553044E-4)[&theta=0.009225013094039029]:3.5438619941323364E-4)[&theta=0.035598422458084616]:2.758428618515313E-4,6[&theta=6.080526579779229E-4]:8.829947455002954E-4)[&theta=0.7770620550071332]:0.028925493725228273,12[&theta=0.005003168433373013]:0.02980848847072857)[&theta=0.014956527225868734]:0.0022474217195202137,((4[&theta=3.600692740963952E-4]:5.113096554487283E-4,8[&theta=3.096401531693896E-4]:5.113096554487283E-4)[&theta=0.11822932817057101]:0.01021586098630374,(5[&theta=4.1222375598941915E-4]:5.26373126463466E-4,9[&theta=3.468548371306344E-4]:5.26373126463466E-4)[&theta=0.05351830916212375]:0.010200797515289002)[&theta=0.1894791702808575]:0.021328739548496314)[&theta=0.47558415626218964]:0.00815619348291003)[&theta=0.02569605931774442]:0.048171126565415855,11[&theta=3.650020476013509E-5]:0.08838323023857467)[&theta=0.016481384463513556]:0.0;
tree STATE_11754500 = (((1[&theta=0.005652851826109687]:0.03767063527181988,2[&theta=0.00339204392386487]:0.03767063527181988)[&theta=0.017679932154018245]:0.0025301134920344345,(((((3[&theta=1.908643412486193E-4]:2.67934096787483E-4,7[&theta=1.8478841799096857E-4]:2.67934096787483E-4)[&theta=0.14205153253238914]:3.3904634209855686E-4,(10[&theta=1.607342093626765E-4]:2.526943094215413E-4,13[&theta=1.6941659567494302E-4]:2.526943094215413E-4)[&theta=0.008937326922591294]:3.542861294644985E-4)[&theta=0.03395522149076072]:2.7576497061002666E-4,6[&theta=6.080526579779229E-4]:8.827454094960665E-4)[&theta=0.7604715418977523]:0.028917325877047352,12[&theta=0.0052509472231099755]:0.02980007128654342)[&theta=0.015468334851641913]:0.00224678710288833,((4[&theta=3.543436117043303E-4]:5.111652741745894E-4,8[&theta=3.0296577410647487E-4]:5.111652741745894E-4)[&theta=0.11427878984155222]:0.010212976278358349,(5[&theta=4.041165673940964E-4]:5.262244916355073E-4,9[&theta=3.468548371306344E-4]:5.262244916355073E-4)[&theta=0.05718374583417877]:0.010197917060897432)[&theta=0.19140789888955975]:0.02132271683689881)[&theta=0.28469435644263824]:0.008153890374422566)[&theta=0.02606204176140381]:0.04815752422375048,11[&theta=3.0901690257277674E-5]:0.08835827298760479)[&theta=0.012850216898090981]:0.0;
tree STATE_11755000 = (((1[&theta=0.005156363051925026]:0.03813511258709393,2[&theta=0.003574023136197148]:0.03813511258709393)[&theta=0.015364630339192067]:0.0023709598468534127,(((((3[&theta=1.9399462396316265E-4]:2.7123771269542396E-4,7[&theta=1.8883471043369533E-4]:2.7123771269542396E-4)[&theta=0.19441638146956475]:3.7431380953224997E-4,(10[&theta=1.664658791025673E-4]:2.558100194056771E-4,13[&theta=1.7324124361677162E-4]:2.558100194056771E-4)[&theta=0.010141424571359607]:3.8974150282199686E-4)[&theta=0.022610077866608718]:2.480781002612098E-4,6[&theta=6.080526579779229E-4]:8.936296224888837E-4)[&theta=0.7918011539506349]:0.029273875263362673,12[&theta=0.005173473529713512]:0.030167504885851557)[&theta=0.014839074305191005]:0.0022744898913868994,((4[&theta=3.592095341878812E-4]:5.174679200550411E-4,8[&theta=3.098810484917874E-4]:5.174679200550411E-4)[&theta=0.11427878984155222]:0.010338901837311638,(5[&theta=4.247090512247615E-4]:5.327128170205892E-4,9[&theta=3.468548371306344E-4]:5.327128170205892E-4)[&theta=0.05653041879541864]:0.01032365694034609)[&theta=0.19588247678037699]:0.021585625019871775)[&theta=0.2623394525084083]:0.008064077656708885)[&theta=0.02560297631841454]:0.04894165426537213,11[&theta=4.2450618119962124E-5]:0.08944772669931947)[&theta=0.01748324530157231]:0.0;
tree STATE_11755500 = (((1[&theta=0.005156363051925026]:0.038179291005681314,2[&theta=0.003062131269973927]:0.038179291005681314)[&theta=0.020893726996194708]:0.0023737065348651207,(((((3[&theta=1.9077508173996198E-4]:2.715519336953168E-4,7[&theta=1.8883471043369533E-4]:2.715519336953168E-4)[&theta=0.26557988890678463]:3.7474744119186E-4,(10[&theta=1.6250702092957643E-4]:2.5610636787168307E-4,13[&theta=1.7120683853238443E-4]:2.5610636787168307E-4)[&theta=0.00983925595908332]:3.901930070154937E-4)[&theta=0.02114263553435345]:2.483654915238073E-4,6[&theta=6.169502149446236E-4]:8.946648664109841E-4)[&theta=0.7811876798203469]:0.029307788196282592,12[&theta=0.004933227672273514]:0.030202453062693577)[&theta=0.014898590432992614]:0.0022771248217614976,((4[&theta=3.592095341878812E-4]:5.180673915873599E-4,8[&theta=3.1774932342352135E-4]:5.180673915873599E-4)[&theta=0.11427878984155222]:0.010350879154333043,(5[&theta=4.186624729714792E-4]:5.333299493225708E-4,9[&theta=3.468548371306344E-4]:5.333299493225708E-4)[&theta=0.0565630659931118]:0.010335616596597832)[&theta=0.1805688544953027]:0.02161063133853467)[&theta=0.20778799637391387]:0.00807341965609136)[&theta=0.02481302886684749]:0.04899835174813311,11[&theta=3.684843510119998E-5]:0.08955134928867954)[&theta=0.012173811212497693]:0.0;
tree STATE_11756000 = (((1[&theta=0.005486629534495462]:0.03828302577879545,2[&theta=0.003236714796388971]:0.03828302577879545)[&theta=0.01595851849855639]:0.002380155997449361,(((((3[&theta=1.9015006000935736E-4]:2.6671744398747604E-4,7[&theta=1.8883471043369533E-4]:2.6671744398747604E-4)[&theta=0.2871966257961599]:3.868580353394849E-4,(10[&theta=1.6250702092957643E-4]:2.568022198706189E-4,13[&theta=1.7175513381507943E-4]:2.568022198706189E-4)[&theta=0.010207792041717454]:3.9677325945634205E-4)[&theta=0.024057546427115415]:2.435202299437432E-4,6[&theta=6.277848168763178E-4]:8.970957092707041E-4)[&theta=0.8005050079079054]:0.02938741871531361,12[&theta=0.004910471750573596]:0.030284514424584314)[&theta=0.015440477574570352]:0.0022833118676839244,((4[&theta=3.734114266049096E-4]:5.194750029365636E-4,8[&theta=3.0504078957230865E-4]:5.194750029365636E-4)[&theta=0.12325576152459439]:0.010379002937471049,(5[&theta=4.186624729714792E-4]:5.347790296965284E-4,9[&theta=3.468548371306344E-4]:5.347790296965284E-4)[&theta=0.059005442768139016]:0.010363698910711084)[&theta=0.1805688544953027]:0.021669348351860625)[&theta=0.4096803761588167]:0.008095355483976573)[&theta=0.025397279869572142]:0.04913148237386429,11[&theta=4.0617005311900504E-5]:0.0897946641501091)[&theta=0.013694050089037006]:0.0;
tree STATE_11756500 = (((1[&theta=0.005247609704729873]:0.03828302577879545,2[&theta=0.003236714796388971]:0.03828302577879545)[&theta=0.01552452589738355]:0.002380155997449361,(((((3[&theta=1.9241565056668275E-4]:2.6671744398747604E-4,7[&theta=1.89193593719418E-4]:2.6671744398747604E-4)[&theta=0.2139018465026482]:3.4462905360227767E-4,(10[&theta=1.6250702092957643E-4]:2.568022198706189E-4,13[&theta=1.736946297442067E-4]:2.568022198706189E-4)[&theta=0.009281566561425827]:3.5454427771913484E-4)[&theta=0.038054522275108735]:2.857492116809504E-4,6[&theta=6.277848168763178E-4]:8.970957092707041E-4)[&theta=0.7981331611903514]:0.02938741871531361,12[&theta=0.005049953746095839]:0.030284514424584314)[&theta=0.01673140645088349]:0.002458352126285864,((4[&theta=3.734114266049096E-4]:5.194750029365636E-4,8[&theta=3.0504078957230865E-4]:5.194750029365636E-4)[&theta=0.11516400336976533]:0.010379002937471049,(5[&theta=4.186624729714792E-4]:5.347790296965284E-4,9[&theta=3.468548371306344E-4]:5.347790296965284E-4)[&theta=0.059005442768139016]:0.010363698910711084)[&theta=0.19397603832316512]:0.021844388610462565)[&theta=0.3587553288496166]:0.007920315225374633)[&theta=0.025675601127228786]:0.04913148237386429,11[&theta=6.114972579617988E-5]:0.0897946641501091)[&theta=0.013824558119090183]:0.0;
tree STATE_11757000 = (((1[&theta=0.005567701741873084]:0.03828302577879545,2[&theta=0.0032657052131013845]:0.03828302577879545)[&theta=0.01963215190520152]:0.002380155997449361,(((((3[&theta=1.9241565056668275E-4]:2.6671744398747604E-4,7[&theta=1.8158286397525731E-4]:2.6671744398747604E-4)[&theta=0.2764263251266377]:3.4462905360227767E-4,(10[&theta=1.6250702092957643E-4]:2.568022198706189E-4,13[&theta=1.737949641335523E-4]:2.568022198706189E-4)[&theta=0.01204049396428855]:3.5454427771913484E-4)[&theta=0.025694439573811016]:2.857492116809504E-4,6[&theta=6.04096642857188E-4]:8.970957092707041E-4)[&theta=0.7831966601564702]:0.02938741871531361,12[&theta=0.004803078907910884]:0.030284514424584314)[&theta=0.01673140645088349]:0.002458352126285864,((4[&theta=3.734114266049096E-4]:5.194750029365636E-4,8[&theta=3.0504078957230865E-4]:5.194750029365636E-4)[&theta=0.11325220119732539]:0.010379002937471049,(5[&theta=4.020393192294854E-4]:5.347790296965284E-4,9[&theta=3.468548371306344E-4]:5.347790296965284E-4)[&theta=0.05684370252085324]:0.010363698910711084)[&theta=0.2107705692566142]:0.021844388610462565)[&theta=0.2656829756373569]:0.007920315225374633)[&theta=0.026282378382155084]:0.04913148237386429,11[&theta=1.8125861327239187E-5]:0.0897946641501091)[&theta=0.01173894304260465]:0.0;
tree STATE_11757500 = (((1[&theta=0.005515257379088598]:0.03832511317311297,2[&theta=0.0033771033019035575]:0.03832511317311297)[&theta=0.016331044378417765]:0.0023827726810046537,(((((3[&theta=1.9241565056668275E-4]:2.6701066642765946E-4,7[&theta=1.829131397218851E-4]:2.6701066642765946E-4)[&theta=0.14875066507908916]:3.4500793010373403E-4,(10[&theta=1.6219258887132323E-4]:2.5708454176314013E-4,13[&theta=1.730688917096816E-4]:2.5708454176314013E-4)[&theta=0.00945643555627299]:3.5493405476825336E-4)[&theta=0.023014872465177173]:2.860633571671883E-4,6[&theta=6.04096642857188E-4]:8.980819536985818E-4)[&theta=0.81901463650165]:0.029419726503276667,12[&theta=0.004957666916567256]:0.030317808456975247)[&theta=0.01673140645088349]:0.0024610547766956876,((4[&theta=3.6310310261660823E-4]:5.200461006709229E-4,8[&theta=3.0504078957230865E-4]:5.200461006709229E-4)[&theta=0.119584624544423]:0.01039041335188751,(5[&theta=4.0497856345516063E-4]:5.353669522924494E-4,9[&theta=3.468548371306344E-4]:5.353669522924494E-4)[&theta=0.055338083639694044]:0.010375092500265984)[&theta=0.20197627199319904]:0.021868403781112503)[&theta=0.31871625084779875]:0.007929022620446688)[&theta=0.025926952709775183]:0.049185496288125435,11[&theta=3.898920219547216E-5]:0.08989338214224306)[&theta=0.013578457563670019]:0.0;
tree STATE_11758000 = (((1[&theta=0.005409133142967461]:0.03832511317311297,2[&theta=0.003378270640245849]:0.03832511317311297)[&theta=0.018716217270198045]:0.0023827726810046537,(((((3[&theta=1.9241565056668275E-4]:2.6701066642765946E-4,7[&theta=1.829131397218851E-4]:2.6701066642765946E-4)[&theta=0.1592022852743744]:3.4500793010373403E-4,(10[&theta=1.6933904717107806E-4]:2.5708454176314013E-4,13[&theta=1.730688917096816E-4]:2.5708454176314013E-4)[&theta=0.00829742471215795]:3.5493405476825336E-4)[&theta=0.02843400825788395]:2.860633571671883E-4,6[&theta=6.04096642857188E-4]:8.980819536985818E-4)[&theta=0.7872549020960168]:0.029419726503276667,12[&theta=0.005339992568758175]:0.030317808456975247)[&theta=0.01673140645088349]:0.0024610547766956876,((4[&theta=3.6310310261660823E-4]:5.200461006709229E-4,8[&theta=3.167482789549877E-4]:5.200461006709229E-4)[&theta=0.12093848553299837]:0.01039041335188751,(5[&theta=4.0497856345516063E-4]:5.353669522924494E-4,9[&theta=3.5527943470978435E-4]:5.353669522924494E-4)[&theta=0.05571156073038028]:0.010375092500265984)[&theta=0.20197627199319904]:0.021868403781112503)[&theta=0.5220290980772235]:0.007929022620446688)[&theta=0.025612342842994427]:0.049185496288125435,11[&theta=1.8306917115373442E-5]:0.08989338214224306)[&theta=0.016153335523179286]:0.0;
tree STATE_11758500 = (((1[&theta=0.0056038725814324735]:0.03832511317311297,2[&theta=0.0033237985467296366]:0.03832511317311297)[&theta=0.013819603271625161]:0.0023827726810046537,(((((3[&theta=1.927849579460822E-4]:2.6701066642765946E-4,7[&theta=1.829131397218851E-4]:2.6701066642765946E-4)[&theta=0.19572756379389014]:3.4500793010373403E-4,(10[&theta=1.6933904717107806E-4]:2.5708454176314013E-4,13[&theta=1.730688917096816E-4]:2.5708454176314013E-4)[&theta=0.011358046506692684]:3.5493405476825336E-4)[&theta=0.022978978501173055]:2.860633571671883E-4,6[&theta=6.04096642857188E-4]:8.980819536985818E-4)[&theta=0.8470389285483932]:0.029419726503276667,12[&theta=0.004870606481802906]:0.030317808456975247)[&theta=0.016962357939246497]:0.0024610547766956876,((4[&theta=3.6310310261660823E-4]:5.200461006709229E-4,8[&theta=3.167482789549877E-4]:5.200461006709229E-4)[&theta=0.10798455072846948]:0.01039041335188751,(5[&theta=4.2148683633540007E-4]:5.353669522924494E-4,9[&theta=3.5527943470978435E-4]:5.353669522924494E-4)[&theta=0.058147124412264634]:0.010375092500265984)[&theta=0.20197627199319904]:0.021868403781112503)[&theta=0.3476790247019807]:0.007929022620446688)[&theta=0.025612342842994427]:0.049185496288125435,11[&theta=2.961686684472533E-5]:0.08989338214224306)[&theta=0.018402393060811616]:0.0;
tree STATE_11759000 = (((1[&theta=0.005410294612467855]:0.03841020706559148,2[&theta=0.0033016223137488816]:0.03841020706559148)[&theta=0.01644276412974462]:0.0023880631912088154,(((((3[&theta=1.9412295978801433E-4]:2.676035146949817E-4,7[&theta=1.7976251176979763E-4]:2.676035146949817E-4)[&theta=0.10464524891368045]:3.4577395700562135E-4,(10[&theta=1.646918787053614E-4]:2.576553508891527E-4,13[&theta=1.730688917096816E-4]:2.576553508891527E-4)[&theta=0.010006110283491161]:3.5572212081145036E-4)[&theta=0.0260079681788571]:2.8669850844376436E-4,6[&theta=6.250154137621284E-4]:9.000759801443674E-4)[&theta=0.8519207601285187]:0.0294850476161592,12[&theta=0.005155432894694744]:0.03038512359630357)[&theta=0.016282095492204954]:0.0024665190979517235,((4[&theta=3.6758422060934016E-4]:5.212007677628235E-4,8[&theta=3.176051233046147E-4]:5.212007677628235E-4)[&theta=0.11773021258420664]:0.010413483361167822,(5[&theta=4.1906585736010016E-4]:5.365556365285309E-4,9[&theta=3.4386440273198165E-4]:5.365556365285309E-4)[&theta=0.05495575940671469]:0.010398128492402115)[&theta=0.19762529258696207]:0.02191695856532465)[&theta=0.2844863126467221]:0.007946627562545001)[&theta=0.025612342842994427]:0.04929470367164283,11[&theta=4.367761031771864E-5]:0.09009297392844312)[&theta=0.014060768618185258]:0.0;
tree STATE_11759500 = (((1[&theta=0.005211490646854135]:0.038499762195141805,2[&theta=0.0030153066125430594]:0.038499762195141805)[&theta=0.018983672926685194]:0.002393631068208231,(((((3[&theta=1.9412295978801433E-4]:2.682274443547648E-4,7[&theta=1.882374814509071E-4]:2.682274443547648E-4)[&theta=0.24763218078658594]:3.465801445760734E-4,(10[&theta=1.7279258042491016E-4]:2.582560859564959E-4,13[&theta=1.730688917096816E-4]:2.582560859564959E-4)[&theta=0.00940822265754008]:3.5655150297434233E-4)[&theta=0.030137184376283523]:2.873669589423967E-4,6[&theta=6.250154137621284E-4]:9.021745478732349E-4)[&theta=0.7936167575361041]:0.029553793334050116,12[&theta=0.004895702148068425]:0.03045596788192335)[&theta=0.016282095492204954]:0.0024722698984349957,((4[&theta=3.6758422060934016E-4]:5.224159708519144E-4,8[&theta=3.176051233046147E-4]:5.224159708519144E-4)[&theta=0.11414944361224513]:0.010437762867130574,(5[&theta=4.156659870088278E-4]:5.378066401864446E-4,9[&theta=3.4899707429486896E-4]:5.378066401864446E-4)[&theta=0.055273656667685876]:0.010422372197796044)[&theta=0.19291631772418233]:0.021968058942375857)[&theta=0.2501223550589803]:0.00796515548299169)[&theta=0.024907936621753075]:0.04940963649577264,11[&theta=4.121311496126969E-5]:0.09030302975912267)[&theta=0.011299713522236085]:0.0;
tree STATE_11760000 = (((1[&theta=0.005211490646854135]:0.038499762195141805,2[&theta=0.003228276413578535]:0.038499762195141805)[&theta=0.014669914023940708]:0.002393631068208231,(((((3[&theta=1.902579317805781E-4]:2.682274443547648E-4,7[&theta=1.848661219126313E-4]:2.682274443547648E-4)[&theta=0.20314840805979423]:3.1082239314443225E-4,(10[&theta=1.7279258042491016E-4]:2.582560859564959E-4,13[&theta=1.730688917096816E-4]:2.582560859564959E-4)[&theta=0.008129669817632185]:3.2079375154270116E-4)[&theta=0.02358032111186562]:3.2312471037403785E-4,6[&theta=6.077028621608078E-4]:9.021745478732349E-4)[&theta=0.8298664736430242]:0.029553793334050116,12[&theta=0.0048959162340642395]:0.03045596788192335)[&theta=0.016282095492204954]:0.0024722698984349957,((4[&theta=3.7255103497737293E-4]:5.224159708519144E-4,8[&theta=3.0094516164057397E-4]:5.224159708519144E-4)[&theta=0.11415585204715939]:0.010437762867130574,(5[&theta=4.156659870088278E-4]:5.378066401864446E-4,9[&theta=3.404567753344933E-4]:5.378066401864446E-4)[&theta=0.058135401042643794]:0.010422372197796044)[&theta=0.19972788898576546]:0.021968058942375857)[&theta=0.3580030209288396]:0.00796515548299169)[&theta=0.025235422863579524]:0.04940963649577264,11[&theta=3.574663991448546E-5]:0.09030302975912267)[&theta=0.011946151143483125]:0.0;
tree STATE_11760500 = (((1[&theta=0.005499584576475374]:0.03816237681086747,2[&theta=0.003228276413578535]:0.03816237681086747)[&theta=0.02139788970128763]:0.0023726549350657697,(((((3[&theta=1.902579317805781E-4]:2.65876883877849E-4,7[&theta=1.848661219126313E-4]:2.65876883877849E-4)[&theta=0.244718670291003]:3.080985598900716E-4,(10[&theta=1.6649736578712115E-4]:2.5599290759295226E-4,13[&theta=1.730055078973167E-4]:2.5599290759295226E-4)[&theta=0.009179274041262581]:3.179825361749684E-4)[&theta=0.02751486256199134]:3.2029306808945685E-4,6[&theta=6.077028621608078E-4]:8.942685118573775E-4)[&theta=0.7992622919386799]:0.02929480425587781,12[&theta=0.005222354842830843]:0.030189072767735185)[&theta=0.016683489098889736]:0.002450604628777338,((4[&theta=3.7255103497737293E-4]:5.178378772994518E-4,8[&theta=3.185104389673077E-4]:5.178378772994518E-4)[&theta=0.11214300771008666]:0.010346293506409804,(5[&theta=4.156659870088278E-4]:5.330936734142111E-4,9[&theta=3.528246306240901E-4]:5.330936734142111E-4)[&theta=0.055377673812366274]:0.010331037710295045)[&theta=0.20751007122970502]:0.021775546012803265)[&theta=0.23572836175065254]:0.007895354349420715)[&theta=0.02569439494304343]:0.0489766444915237,11[&theta=3.5791339470131106E-5]:0.08951167623745694)[&theta=0.013186463866218754]:0.0;
tree STATE_11761000 = (((1[&theta=0.005499584576475374]:0.03816237681086747,2[&theta=0.003452827799652794]:0.03816237681086747)[&theta=0.01894037336157216]:0.0023726549350657697,(((((3[&theta=1.8875964395081844E-4]:2.65876883877849E-4,7[&theta=1.848661219126313E-4]:2.65876883877849E-4)[&theta=0.27043422535618233]:2.742444638464045E-4,(10[&theta=1.6851209644974736E-4]:2.5599290759295226E-4,13[&theta=1.757098495266653E-4]:2.5599290759295226E-4)[&theta=0.0081187573297661]:2.841284401313013E-4)[&theta=0.028244521066438745]:3.5414716413312394E-4,6[&theta=6.167206065863235E-4]:8.942685118573775E-4)[&theta=0.8195267014983852]:0.02929480425587781,12[&theta=0.005328513085813709]:0.030189072767735185)[&theta=0.016122092317818713]:0.002450604628777338,((4[&theta=3.7255103497737293E-4]:5.178378772994518E-4,8[&theta=3.0485143957866364E-4]:5.178378772994518E-4)[&theta=0.10739873113876107]:0.010346293506409804,(5[&theta=4.156659870088278E-4]:5.330936734142111E-4,9[&theta=3.456110009605191E-4]:5.330936734142111E-4)[&theta=0.0549228610975756]:0.010331037710295045)[&theta=0.20466551147260778]:0.021775546012803265)[&theta=0.22283395066805595]:0.007895354349420715)[&theta=0.024741320841129733]:0.0489766444915237,11[&theta=2.4869317374074336E-5]:0.08951167623745694)[&theta=0.013096314428556254]:0.0;
tree STATE_11761500 = (((1[&theta=0.005361171699333108]:0.03816237681086747,2[&theta=0.0031137796190746905]:0.03816237681086747)[&theta=0.023591621200692]:0.0023726549350657697,(((((3[&theta=1.8993646329647812E-4]:2.65876883877849E-4,7[&theta=1.848661219126313E-4]:2.65876883877849E-4)[&theta=0.2275657759672257]:2.229427244626928E-4,(10[&theta=1.6851209644974736E-4]:2.5599290759295226E-4,13[&theta=1.6705791242231232E-4]:2.5599290759295226E-4)[&theta=0.0067441758800595745]:2.3282670074758956E-4)[&theta=0.031268011600893784]:4.0544890351683566E-4,6[&theta=6.173515811465564E-4]:8.942685118573775E-4)[&theta=0.8195267014983852]:0.02929480425587781,12[&theta=0.004935743615018481]:0.030189072767735185)[&theta=0.016122092317818713]:0.002450604628777338,((4[&theta=3.659069581606555E-4]:5.178378772994518E-4,8[&theta=3.231359608637786E-4]:5.178378772994518E-4)[&theta=0.11581649042680427]:0.010346293506409804,(5[&theta=4.156659870088278E-4]:5.330936734142111E-4,9[&theta=3.504362399925989E-4]:5.330936734142111E-4)[&theta=0.0549228610975756]:0.010331037710295045)[&theta=0.19506784805711533]:0.021775546012803265)[&theta=0.28647532408628507]:0.007895354349420715)[&theta=0.024976581276980978]:0.0489766444915237,11[&theta=5.084080069999418E-5]:0.08951167623745694)[&theta=0.013779877525700724]:0.0;
tree STATE_11762000 = (((1[&theta=0.005274776183043928]:0.038563635893879185,2[&theta=0.0033522930513869287]:0.038563635893879185)[&theta=0.023686020790775118]:0.002397602263379886,(((((3[&theta=1.8993646329647812E-4]:2.686724517521345E-4,7[&theta=1.848661219126313E-4]:2.686724517521345E-4)[&theta=0.16313741466876053]:2.2528686024923952E-4,(10[&theta=1.6851209644974736E-4]:2.5868455019863504E-4,13[&theta=1.693968694759318E-4]:2.5868455019863504E-4)[&theta=0.007095123050375446]:2.35274761802739E-4)[&theta=0.036989522783057345]:4.0971200421519006E-4,6[&theta=6.315676686401547E-4]:9.036713162165641E-4)[&theta=0.7787506649319544]:0.02960282506786701,12[&theta=0.004625460684808372]:0.030506496384083575)[&theta=0.016027421911210097]:0.002476371560722921,((4[&theta=3.659069581606555E-4]:5.232826941362988E-4,8[&theta=2.998595130415677E-4]:5.232826941362988E-4)[&theta=0.10773495295063522]:0.0104550798187909,(5[&theta=4.2171673485785397E-4]:5.386988976279351E-4,9[&theta=3.5867100580488643E-4]:5.386988976279351E-4)[&theta=0.057626228970434804]:0.010439663615299265)[&theta=0.18720083981029392]:0.022004505431879297)[&theta=0.21363780316209915]:0.007978370212452575)[&theta=0.025375103571297533]:0.04949161041083886,11[&theta=3.476476936396581E-5]:0.09045284856809793)[&theta=0.012098869906320144]:0.0;
tree STATE_11762500 = (((1[&theta=0.005879931110648172]:0.038563635893879185,2[&theta=0.0033522930513869287]:0.038563635893879185)[&theta=0.022821985825702763]:0.002397602263379886,(((((3[&theta=1.8993646329647812E-4]:2.686724517521345E-4,7[&theta=1.85938081846075E-4]:2.686724517521345E-4)[&theta=0.3250441455292826]:2.2457665535256674E-4,(10[&theta=1.7257600587789186E-4]:2.5868455019863504E-4,13[&theta=1.693968694759318E-4]:2.5868455019863504E-4)[&theta=0.007468288948967099]:2.3456455690606622E-4)[&theta=0.032697008320579084]:4.1042220911186283E-4,6[&theta=6.212183835518917E-4]:9.036713162165641E-4)[&theta=0.7212893318271368]:0.02960282506786701,12[&theta=0.005462600309895018]:0.030506496384083575)[&theta=0.017227781028987147]:0.002476371560722921,((4[&theta=3.7064780409358126E-4]:5.232826941362988E-4,8[&theta=3.081722782658034E-4]:5.232826941362988E-4)[&theta=0.11820102923021654]:0.010247861647373487,(5[&theta=4.036195685247113E-4]:5.386988976279351E-4,9[&theta=3.5867100580488643E-4]:5.386988976279351E-4)[&theta=0.057626228970434804]:0.010232445443881851)[&theta=0.19683030273865185]:0.02221172360329671)[&theta=0.32504139184276953]:0.007978370212452575)[&theta=0.02506430583960615]:0.04949161041083886,11[&theta=6.033086458999481E-5]:0.09045284856809793)[&theta=0.009975908037413564]:0.0;
```
