## Supporting Code and Data for "Somitic Change Drives Changes in Vertebral Regionalisation in African Cichlids Despite Strong Canalisation of Somite Number": SNAPP_allMCMCsamplesWithoutBurnIn.tre (part 29 of 82)

```
tree STATE_11763000 = (((1[&theta=0.005769296803214839]:0.038194513951919536,2[&theta=0.0033158572492983187]:0.038194513951919536)[&theta=0.018122162532344905]:0.002374652985310227,(((((3[&theta=1.8792460604178822E-4]:2.6610078300661697E-4,7[&theta=1.85938081846075E-4]:2.6610078300661697E-4)[&theta=0.4000863713490718]:2.224270610723319E-4,(10[&theta=1.6583986639215773E-4]:2.562084832689752E-4,13[&theta=1.7062328629666173E-4]:2.562084832689752E-4)[&theta=0.008009673297440333]:2.3231936080997368E-4)[&theta=0.04618633268031678]:4.0649374543515887E-4,6[&theta=6.388038746304292E-4]:8.950215895141077E-4)[&theta=0.793994443474067]:0.029319473873840277,12[&theta=0.005113211898078851]:0.030214495463354384)[&theta=0.017500425252340992]:0.0024526683216916506,((4[&theta=3.7064780409358126E-4]:5.18273956765554E-4,8[&theta=3.097219796405477E-4]:5.18273956765554E-4)[&theta=0.11220804344097408]:0.010149771555385748,(5[&theta=4.036195685247113E-4]:5.335426000274927E-4,9[&theta=3.499355086328034E-4]:5.335426000274927E-4)[&theta=0.057626228970434804]:0.010134502912123809)[&theta=0.19533302560484297]:0.021999118272894733)[&theta=0.2398296143478041]:0.007902003152183729)[&theta=0.026340855493875024]:0.04901788849841777,11[&theta=3.270085322444358E-5]:0.08958705543564753)[&theta=0.017914487286768144]:0.0;
tree STATE_11763500 = (((1[&theta=0.005125852366173175]:0.038194513951919536,2[&theta=0.0031571625935040435]:0.038194513951919536)[&theta=0.020699639512992783]:0.002374652985310227,(((((3[&theta=1.906397565571968E-4]:2.6610078300661697E-4,7[&theta=1.7772335553972477E-4]:2.6610078300661697E-4)[&theta=0.28150451740503185]:2.224270610723319E-4,(10[&theta=1.6583986639215773E-4]:2.562084832689752E-4,13[&theta=1.7062328629666173E-4]:2.562084832689752E-4)[&theta=0.005718182758385215]:2.3231936080997368E-4)[&theta=0.06264942440580899]:4.0649374543515887E-4,6[&theta=5.984948196144259E-4]:8.950215895141077E-4)[&theta=0.7571011144646365]:0.029319473873840277,12[&theta=0.005113211898078851]:0.030214495463354384)[&theta=0.01804599090098427]:0.0024526683216916506,((4[&theta=3.729898292734834E-4]:5.18273956765554E-4,8[&theta=3.097219796405477E-4]:5.18273956765554E-4)[&theta=0.11162371723856769]:0.010149771555385748,(5[&theta=4.063254195516829E-4]:5.335426000274927E-4,9[&theta=3.495620033671448E-4]:5.335426000274927E-4)[&theta=0.05643471603227615]:0.010134502912123809)[&theta=0.1937953293539159]:0.021999118272894733)[&theta=0.25098418168596115]:0.007902003152183729)[&theta=0.025934898535127517]:0.04901788849841777,11[&theta=4.801042436611258E-5]:0.08958705543564753)[&theta=0.011586881207977885]:0.0;
tree STATE_11764000 = (((1[&theta=0.005429639483462923]:0.038194513951919536,2[&theta=0.0031571625935040435]:0.038194513951919536)[&theta=0.01658816960181431]:0.002374652985310227,(((((3[&theta=1.906397565571968E-4]:2.6610078300661697E-4,7[&theta=1.782220349415161E-4]:2.6610078300661697E-4)[&theta=0.12379605681507141]:2.082168023927661E-4,(10[&theta=1.6583986639215773E-4]:2.562084832689752E-4,13[&theta=1.6642610031572064E-4]:2.562084832689752E-4)[&theta=0.0070894119056656825]:2.1810910213040789E-4)[&theta=0.035762427088901705]:4.2070400411472466E-4,6[&theta=5.984948196144259E-4]:8.950215895141077E-4)[&theta=0.8152601145658556]:0.029319473873840277,12[&theta=0.0047245613826007666]:0.030214495463354384)[&theta=0.01612091399065254]:0.0024526683216916506,((4[&theta=3.540570216596177E-4]:5.18273956765554E-4,8[&theta=3.097219796405477E-4]:5.18273956765554E-4)[&theta=0.11043231568904915]:0.010149771555385748,(5[&theta=4.19395236985925E-4]:5.335426000274927E-4,9[&theta=3.495620033671448E-4]:5.335426000274927E-4)[&theta=0.05696859927565154]:0.010134502912123809)[&theta=0.20694944844101706]:0.021999118272894733)[&theta=0.44428354567597045]:0.007902003152183729)[&theta=0.02543561215001427]:0.04901788849841777,11[&theta=3.732886815319823E-5]:0.08958705543564753)[&theta=0.01770219861058341]:0.0;
tree STATE_11764500 = (((1[&theta=0.005429639483462923]:0.03790779103179536,2[&theta=0.0031571625935040435]:0.03790779103179536)[&theta=0.021724266953762443]:0.0023568266702774787,(((((3[&theta=1.9156913237287077E-4]:2.6410318739257066E-4,7[&theta=1.7795258876790663E-4]:2.6410318739257066E-4)[&theta=0.20458594567484711]:2.0665373682591208E-4,(10[&theta=1.6583986639215773E-4]:2.54285148295373E-4,13[&theta=1.6671883829534172E-4]:2.54285148295373E-4)[&theta=0.005475376517893776]:2.1647177592310976E-4)[&theta=0.04141329141477499]:4.175458154617796E-4,6[&theta=6.115545392556339E-4]:8.883027396802623E-4)[&theta=0.8829612139277033]:0.029099375113683403,12[&theta=0.005349208988042172]:0.029987677853363665)[&theta=0.01612091399065254]:0.002434256352261261,((4[&theta=3.540570216596177E-4]:5.143833188981579E-4,8[&theta=3.0135049430364953E-4]:5.143833188981579E-4)[&theta=0.11209814162689288]:0.010073578096225177,(5[&theta=4.012269210578481E-4]:5.295373417727836E-4,9[&theta=3.550954118771986E-4]:5.295373417727836E-4)[&theta=0.052702997654584624]:0.010058424073350551)[&theta=0.19773978665272218]:0.02183397279050159)[&theta=0.2874839177425232]:0.007842683496447914)[&theta=0.02573218329798968]:0.048649915439609386,11[&theta=4.1743012539020586E-5]:0.08891453314168223)[&theta=0.009635026243553436]:0.0;
tree STATE_11765000 = (((1[&theta=0.005919290094071702]:0.03827977826783654,2[&theta=0.003367165885868055]:0.03827977826783654)[&theta=0.020216014225315177]:0.0023799540911860068,(((((3[&theta=1.9156913237287077E-4]:2.666948186122697E-4,7[&theta=1.874936752796578E-4]:2.666948186122697E-4)[&theta=0.25064489071959545]:2.0868161949295997E-4,(10[&theta=1.6583986639215773E-4]:2.5678043559400186E-4,13[&theta=1.7030301656238396E-4]:2.5678043559400186E-4)[&theta=0.0065580899650661256]:2.1859600251122782E-4)[&theta=0.03930488506632933]:4.2164317142968374E-4,6[&theta=6.083255846388453E-4]:8.970196095349134E-4)[&theta=0.7510224823802956]:0.02938492580984466,12[&theta=0.005028891528994313]:0.030281945419379574)[&theta=0.016246286205929748]:0.0024581435867227393,((4[&theta=3.6324394565232144E-4]:5.19430936389299E-4,8[&theta=3.073764829273548E-4]:5.19430936389299E-4)[&theta=0.11334184478912492]:0.010172429608567766,(5[&theta=4.012269210578481E-4]:5.34733664923912E-4,9[&theta=3.6032805073470673E-4]:5.34733664923912E-4)[&theta=0.052702997654584624]:0.010157126880033153)[&theta=0.19398026049968425]:0.02204822846114525)[&theta=0.3224304638940585]:0.007919643352920232)[&theta=0.02573218329798968]:0.0492467154538355,11[&theta=3.354960033445716E-5]:0.08990644781285805)[&theta=0.01401443152486571]:0.0;
tree STATE_11765500 = (((1[&theta=0.005639368746612896]:0.037646747430510906,2[&theta=0.003200341157299382]:0.037646747430510906)[&theta=0.01729865668661141]:0.002340596905765581,(((((3[&theta=1.8985083162531845E-4]:2.622844993268421E-4,7[&theta=1.8079175202799044E-4]:2.622844993268421E-4)[&theta=0.058653249017912974]:2.052306616687583E-4,(10[&theta=1.6583986639215773E-4]:2.525340699798758E-4,13[&theta=1.7030301656238396E-4]:2.525340699798758E-4)[&theta=0.0065110482002772585]:2.1498109101572457E-4)[&theta=0.041741549920509935]:4.146704787459586E-4,6[&theta=6.199334042361966E-4]:8.82185639741559E-4)[&theta=0.8595489943090964]:0.02889898871637443,12[&theta=0.005028891528994313]:0.029781174356115988)[&theta=0.01559878257863078]:0.002417493385405426,((4[&theta=3.6386012357415804E-4]:5.10841132177407E-4,8[&theta=3.073764829273548E-4]:5.10841132177407E-4)[&theta=0.11147924332919473]:0.010004208633313104,(5[&theta=4.012269210578481E-4]:5.258908002321536E-4,9[&theta=3.6032805073470673E-4]:5.258908002321536E-4)[&theta=0.052702997654584624]:0.009989158965258357)[&theta=0.2004634831180207]:0.021683617976030904)[&theta=0.26224065364903326]:0.007788676594755073)[&theta=0.02612787103049369]:0.04843232490796674,11[&theta=4.813707183826642E-5]:0.08841966924424323)[&theta=0.017158706818014024]:0.0;
tree STATE_11766000 = (((1[&theta=0.00493729344852197]:0.037646747430510906,2[&theta=0.003120055461207338]:0.037646747430510906)[&theta=0.015556314280978714]:0.002340596905765581,(((((3[&theta=1.8560794419852691E-4]:2.622844993268421E-4,7[&theta=1.8079175202799044E-4]:2.622844993268421E-4)[&theta=0.24554940162080924]:2.052306616687583E-4,(10[&theta=1.6328932829393783E-4]:2.525340699798758E-4,13[&theta=1.7030301656238396E-4]:2.525340699798758E-4)[&theta=0.0051423205330734965]:2.1498109101572457E-4)[&theta=0.0441701875877533]:4.146704787459586E-4,6[&theta=6.199334042361966E-4]:8.82185639741559E-4)[&theta=0.7968054606646088]:0.02889898871637443,12[&theta=0.005028891528994313]:0.029781174356115988)[&theta=0.016634214968355942]:0.002417493385405426,((4[&theta=3.6386012357415804E-4]:5.10841132177407E-4,8[&theta=3.073764829273548E-4]:5.10841132177407E-4)[&theta=0.11147924332919473]:0.010004208633313104,(5[&theta=4.1374298949047424E-4]:5.258908002321536E-4,9[&theta=3.382563458718595E-4]:5.258908002321536E-4)[&theta=0.05117265263156857]:0.009989158965258357)[&theta=0.2004634831180207]:0.021683617976030904)[&theta=0.26849843439322313]:0.007788676594755073)[&theta=0.02612787103049369]:0.04843232490796674,11[&theta=7.74346090960065E-5]:0.08841966924424323)[&theta=0.014006877614209488]:0.0;
tree STATE_11766500 = (((1[&theta=0.005638531878129587]:0.03722729322482044,2[&theta=0.0034021036950313234]:0.03722729322482044)[&theta=0.023862133526281214]:0.002904573201500553,(((((3[&theta=1.8586597443742114E-4]:2.6323244685019396E-4,7[&theta=1.8079175202799044E-4]:2.6323244685019396E-4)[&theta=0.1927279841506046]:2.0597240545439593E-4,(10[&theta=1.6328932829393783E-4]:2.534467775428991E-4,13[&theta=1.7030301656238396E-4]:2.534467775428991E-4)[&theta=0.00593205647388007]:2.157580747616908E-4)[&theta=0.030945762042821002]:4.161691790288317E-4,6[&theta=6.199334042361966E-4]:8.853740313334216E-4)[&theta=0.8250589644551263]:0.029003435318637884,12[&theta=0.005261091075230161]:0.029888809349971308)[&theta=0.01689437090363089]:0.0024262306797300896,((4[&theta=3.6386012357415804E-4]:5.126874120274046E-4,8[&theta=3.073764829273548E-4]:5.126874120274046E-4)[&theta=0.11172824505200672]:0.010040365801660392,(5[&theta=4.1374298949047424E-4]:5.277914725285078E-4,9[&theta=3.382563458718595E-4]:5.277914725285078E-4)[&theta=0.05117265263156857]:0.010025261741159289)[&theta=0.2004634831180207]:0.0217619868160136)[&theta=0.32079374493480184]:0.007816826396619597)[&theta=0.02514956957951432]:0.048607368810921425,11[&theta=6.16579234477539E-5]:0.08873923523724242)[&theta=0.013125731386510207]:0.0;
tree STATE_11767000 = (((1[&theta=0.005315794200460412]:0.03722729322482044,2[&theta=0.003366001571953101]:0.03722729322482044)[&theta=0.022626595746047574]:0.002904573201500553,(((((3[&theta=1.8586597443742114E-4]:2.6323244685019396E-4,7[&theta=1.8134551753422678E-4]:2.6323244685019396E-4)[&theta=0.052286440752845435]:2.0597240545439593E-4,(10[&theta=1.6328932829393783E-4]:2.534467775428991E-4,13[&theta=1.7030301656238396E-4]:2.534467775428991E-4)[&theta=0.005796957674987837]:2.157580747616908E-4)[&theta=0.0527458798710614]:4.161691790288317E-4,6[&theta=6.199334042361966E-4]:8.853740313334216E-4)[&theta=0.7909765103754388]:0.029003435318637884,12[&theta=0.005208402015385789]:0.029888809349971308)[&theta=0.016676367528040133]:0.0024262306797300896,((4[&theta=3.527053685802503E-4]:5.126874120274046E-4,8[&theta=3.1330902871649615E-4]:5.126874120274046E-4)[&theta=0.11199710778492228]:0.010040365801660392,(5[&theta=4.075971431650275E-4]:5.277914725285078E-4,9[&theta=3.382563458718595E-4]:5.277914725285078E-4)[&theta=0.050864679132548385]:0.010025261741159289)[&theta=0.2004634831180207]:0.0217619868160136)[&theta=0.5379604612770041]:0.007816826396619597)[&theta=0.028053995902055418]:0.048607368810921425,11[&theta=4.880266973577642E-5]:0.08873923523724242)[&theta=0.018599199434410317]:0.0;
tree STATE_11767500 = (((1[&theta=0.005188545642522454]:0.03722729322482044,2[&theta=0.003131241385093032]:0.03722729322482044)[&theta=0.017828060356000812]:0.002904573201500553,(((((3[&theta=1.8696613184179234E-4]:2.6323244685019396E-4,7[&theta=1.8134551753422678E-4]:2.6323244685019396E-4)[&theta=0.08940029273044488]:2.0597240545439593E-4,(10[&theta=1.680367607844387E-4]:2.534467775428991E-4,13[&theta=1.7030301656238396E-4]:2.534467775428991E-4)[&theta=0.005484532626160032]:2.157580747616908E-4)[&theta=0.04860967234846696]:4.161691790288317E-4,6[&theta=6.199334042361966E-4]:8.853740313334216E-4)[&theta=0.7466349607808059]:0.029003435318637884,12[&theta=0.00501845923069161]:0.029888809349971308)[&theta=0.015542566492068902]:0.0024262306797300896,((4[&theta=3.5001444399834753E-4]:5.126874120274046E-4,8[&theta=3.1330902871649615E-4]:5.126874120274046E-4)[&theta=0.11332516037098003]:0.010040365801660392,(5[&theta=4.044029044319237E-4]:5.277914725285078E-4,9[&theta=3.590345422013163E-4]:5.277914725285078E-4)[&theta=0.052696465873082424]:0.010025261741159289)[&theta=0.20123206977113928]:0.0217619868160136)[&theta=0.47563411160227576]:0.007816826396619597)[&theta=0.024743874667007035]:0.048607368810921425,11[&theta=7.615382070700405E-5]:0.08873923523724242)[&theta=0.012895792796829742]:0.0;
tree STATE_11768000 = (((1[&theta=0.005311656147566899]:0.03720442296044814,2[&theta=0.0031864668760894325]:0.03720442296044814)[&theta=0.021390222879901784]:0.0029027888021727274,(((((3[&theta=1.8696613184179234E-4]:2.630707322819476E-4,7[&theta=1.8134551753422678E-4]:2.630707322819476E-4)[&theta=0.0834000166796339]:2.0584586809542938E-4,(10[&theta=1.621236553006515E-4]:2.532910747156291E-4,13[&theta=1.7030301656238396E-4]:2.532910747156291E-4)[&theta=0.0069735523896069735]:2.156255256617479E-4)[&theta=0.03382458893724471]:4.1591350910702153E-4,6[&theta=6.144105123961145E-4]:8.848301094843985E-4)[&theta=0.9874075986854985]:0.028985617309967838,12[&theta=0.004965580118340804]:0.029870447419452235)[&theta=0.015995927921977324]:0.002424740145977381,((4[&theta=3.5279204977339807E-4]:5.123724469671567E-4,8[&theta=3.1330902871649615E-4]:5.123724469671567E-4)[&theta=0.11332516037098003]:0.010034197590104104,(5[&theta=4.044029044319237E-4]:5.274672284198298E-4,9[&theta=3.530233859843523E-4]:5.274672284198298E-4)[&theta=0.057842835177231405]:0.01001910280865143)[&theta=0.19093284859019774]:0.021748617528358355)[&theta=0.292624870315595]:0.00781202419719125)[&theta=0.026698395236125605]:0.048577507295918594,11[&theta=4.8035908202651725E-5]:0.08868471905853946)[&theta=0.0170635241472333]:0.0;
tree STATE_11768500 = (((1[&theta=0.005783313868925585]:0.03720442296044814,2[&theta=0.0034711826292904914]:0.03720442296044814)[&theta=0.02490855290207953]:0.0029027888021727274,(((((3[&theta=1.8696613184179234E-4]:2.630707322819476E-4,7[&theta=1.8013271336930745E-4]:2.630707322819476E-4)[&theta=0.16619078081258964]:2.0584586809542938E-4,(10[&theta=1.621236553006515E-4]:2.532910747156291E-4,13[&theta=1.7072208470458424E-4]:2.532910747156291E-4)[&theta=0.006266713106964424]:2.156255256617479E-4)[&theta=0.03210195636958884]:4.1591350910702153E-4,6[&theta=6.144105123961145E-4]:8.848301094843985E-4)[&theta=0.832151715424345]:0.028985617309967838,12[&theta=0.005004270692521893]:0.029870447419452235)[&theta=0.015414633829332896]:0.002424740145977381,((4[&theta=3.5279204977339807E-4]:5.123724469671567E-4,8[&theta=3.0328727145680133E-4]:5.123724469671567E-4)[&theta=0.11175975846564931]:0.010034197590104104,(5[&theta=4.044029044319237E-4]:5.274672284198298E-4,9[&theta=3.530233859843523E-4]:5.274672284198298E-4)[&theta=0.05477589182540928]:0.01001910280865143)[&theta=0.1975646705665332]:0.021748617528358355)[&theta=0.32526369816279044]:0.00781202419719125)[&theta=0.026698395236125605]:0.048577507295918594,11[&theta=5.9951595982630024E-5]:0.08868471905853946)[&theta=0.014111028827352951]:0.0;
tree STATE_11769000 = (((1[&theta=0.005181159225417346]:0.03664058618566475,2[&theta=0.0030300368246615533]:0.03664058618566475)[&theta=0.01912144151433106]:0.002858796745695079,(((((3[&theta=1.843704326606122E-4]:2.5908386885478343E-4,7[&theta=1.8013271336930745E-4]:2.5908386885478343E-4)[&theta=0.1469255079175606]:2.0272625324499076E-4,(10[&theta=1.621236553006515E-4]:2.494524229832557E-4,13[&theta=1.635783719183182E-4]:2.494524229832557E-4)[&theta=0.006378061474717399]:2.1235769911651851E-4)[&theta=0.03821901662796849]:4.096102980126566E-4,6[&theta=5.927795528797886E-4]:8.714204201124308E-4)[&theta=0.7999992801725025]:0.028546337362082817,12[&theta=0.00484158289279251]:0.02941775778219525)[&theta=0.017382910964738322]:0.0023879929650024445,((4[&theta=3.5279204977339807E-4]:5.0460739096043E-4,8[&theta=3.044846620615797E-4]:5.0460739096043E-4)[&theta=0.10885501239028733]:0.009882128315632137,(5[&theta=4.044029044319237E-4]:5.194734094808198E-4,9[&theta=3.530233859843523E-4]:5.194734094808198E-4)[&theta=0.05477589182540928]:0.009867262297111747)[&theta=0.20243831308474952]:0.021419015040605126)[&theta=0.3917863165747055]:0.007693632184162136)[&theta=0.026060872538118122]:0.04784131028327134,11[&theta=1.808785040872984E-5]:0.08734069321463117)[&theta=0.017619758226079862]:0.0;
tree STATE_11769500 = (((1[&theta=0.005181159225417346]:0.03664058618566475,2[&theta=0.0036672958699842813]:0.03664058618566475)[&theta=0.022398161930252566]:0.002858796745695079,(((((3[&theta=1.8529683432625906E-4]:2.5908386885478343E-4,7[&theta=1.8013271336930745E-4]:2.5908386885478343E-4)[&theta=0.20395003205101506]:2.0272625324499076E-4,(10[&theta=1.6631702324901255E-4]:2.494524229832557E-4,13[&theta=1.635783719183182E-4]:2.494524229832557E-4)[&theta=0.00614470880001374]:2.1235769911651851E-4)[&theta=0.031081666693094867]:4.096102980126566E-4,6[&theta=5.960934778812384E-4]:8.714204201124308E-4)[&theta=0.822803323131005]:0.028546337362082817,12[&theta=0.00484158289279251]:0.02941775778219525)[&theta=0.01741193554011483]:0.0023879929650024445,((4[&theta=3.5544267924597525E-4]:5.0460739096043E-4,8[&theta=2.965303488232111E-4]:5.0460739096043E-4)[&theta=0.10437190086344778]:0.009882128315632137,(5[&theta=4.001631472640045E-4]:5.194734094808198E-4,9[&theta=3.4464102934967435E-4]:5.194734094808198E-4)[&theta=0.05291888234609455]:0.009867262297111747)[&theta=0.20243831308474952]:0.021419015040605126)[&theta=0.26191323250527415]:0.007693632184162136)[&theta=0.0262516574039525]:0.04784131028327134,11[&theta=6.281006399855067E-5]:0.08734069321463117)[&theta=0.015522419815405484]:0.0;
tree STATE_11770000 = (((1[&theta=0.005603148270756546]:0.036631512582326574,2[&theta=0.003221968738893721]:0.036631512582326574)[&theta=0.0183642156052305]:0.0028580887988417306,(((((3[&theta=1.8298036630522797E-4]:2.590197098305419E-4,7[&theta=1.8013271336930745E-4]:2.590197098305419E-4)[&theta=0.19664842534433366]:2.0267605051081894E-4,(10[&theta=1.6102323465802963E-4]:2.4939064907149484E-4,13[&theta=1.6607716677311405E-4]:2.4939064907149484E-4)[&theta=0.006140876166193883]:2.1230511126986597E-4)[&theta=0.038680025444999995]:4.095088629169251E-4,6[&theta=5.960934778812384E-4]:8.712046232582859E-4)[&theta=0.7916201744037719]:0.028539268202744893,12[&theta=0.00484158289279251]:0.02941047282600318)[&theta=0.016741368674421706]:0.0023874016070795957,((4[&theta=3.5195752000298557E-4]:5.044824309697823E-4,8[&theta=3.06435226630554E-4]:5.044824309697823E-4)[&theta=0.1171095527185968]:0.009879681124639647,(5[&theta=4.001631472640045E-4]:5.193447680983245E-4,9[&theta=3.4464102934967435E-4]:5.193447680983245E-4)[&theta=0.05268013406984205]:0.009864818787511106)[&theta=0.20354060584497843]:0.021413710877473346)[&theta=0.4327368128510959]:0.00769172694808553)[&theta=0.02654600613701401]:0.047829462954451604,11[&theta=3.8487157376822456E-5]:0.08731906433561991)[&theta=0.014941710653455675]:0.0;
tree STATE_11770500 = (((1[&theta=0.005598051532370986]:0.03669377646556343,2[&theta=0.0031096383571784987]:0.03669377646556343)[&theta=0.02039191941603878]:0.0028629467939040865,(((((3[&theta=1.8359575347086753E-4]:2.5945997483277697E-4,7[&theta=1.7163244345621626E-4]:2.5945997483277697E-4)[&theta=0.2621979334369358]:2.0302054619375184E-4,(10[&theta=1.6102323465802963E-4]:2.498145472170943E-4,13[&theta=1.7113890253867407E-4]:2.498145472170943E-4)[&theta=0.006083870265213871]:2.1266597380943452E-4)[&theta=0.032180666416921674]:4.102049196786494E-4,6[&theta=5.965357693999942E-4]:8.726854407051782E-4)[&theta=0.8169827149076698]:0.028587777410740263,12[&theta=0.00474867486538799]:0.02946046285144544)[&theta=0.01636144405639716]:0.002391459558401386,((4[&theta=3.5839368152223484E-4]:5.053399176789744E-4,8[&theta=3.06435226630554E-4]:5.053399176789744E-4)[&theta=0.10347231424328834]:0.009982451436327892,(5[&theta=4.018308829719188E-4]:5.202275168499047E-4,9[&theta=3.411328605686082E-4]:5.202275168499047E-4)[&theta=0.05782760585865538]:0.009967563837156962)[&theta=0.20354060584497843]:0.02136413105583996)[&theta=0.3540482278383611]:0.007704800849620691)[&theta=0.02654600613701401]:0.04791076039173281,11[&theta=2.349282656491773E-5]:0.08746748365120033)[&theta=0.015839212839188672]:0.0;
tree STATE_11771000 = (((1[&theta=0.005114497347953288]:0.03669377646556343,2[&theta=0.0031096383571784987]:0.03669377646556343)[&theta=0.020231027871526145]:0.0028629467939040865,(((((3[&theta=1.8359575347086753E-4]:2.5945997483277697E-4,7[&theta=1.7361409671850345E-4]:2.5945997483277697E-4)[&theta=0.15805268542533754]:2.0302054619375184E-4,(10[&theta=1.6354140262938332E-4]:2.498145472170943E-4,13[&theta=1.6576327514954587E-4]:2.498145472170943E-4)[&theta=0.0056778452903731924]:2.1266597380943452E-4)[&theta=0.03629724145563718]:4.102049196786494E-4,6[&theta=5.965357693999942E-4]:8.726854407051782E-4)[&theta=0.8817727762077309]:0.028587777410740263,12[&theta=0.004901844942745858]:0.02946046285144544)[&theta=0.015140756291233562]:0.002391459558401386,((4[&theta=3.5839368152223484E-4]:5.053399176789744E-4,8[&theta=3.06435226630554E-4]:5.053399176789744E-4)[&theta=0.10569628574980526]:0.009982451436327892,(5[&theta=4.018308829719188E-4]:5.202275168499047E-4,9[&theta=3.336840135199242E-4]:5.202275168499047E-4)[&theta=0.05325367454601572]:0.009967563837156962)[&theta=0.19827539445948386]:0.02136413105583996)[&theta=0.2868502801898356]:0.007704800849620691)[&theta=0.025552811473018983]:0.04791076039173281,11[&theta=2.9119515872918497E-5]:0.08746748365120033)[&theta=0.015374422818509311]:0.0;
tree STATE_11771500 = (((1[&theta=0.005114497347953288]:0.03669377646556343,2[&theta=0.0031096383571784987]:0.03669377646556343)[&theta=0.024407674776913656]:0.0028629467939040865,(((((3[&theta=1.833207857173677E-4]:2.5945997483277697E-4,7[&theta=1.8371496703690763E-4]:2.5945997483277697E-4)[&theta=0.292140565092]:2.0302054619375184E-4,(10[&theta=1.6354140262938332E-4]:2.498145472170943E-4,13[&theta=1.6576327514954587E-4]:2.498145472170943E-4)[&theta=0.0063010993038716415]:2.1266597380943452E-4)[&theta=0.029303587027344705]:4.102049196786494E-4,6[&theta=6.038929811910055E-4]:8.726854407051782E-4)[&theta=0.8256418706506152]:0.028587777410740263,12[&theta=0.004655650052728511]:0.02946046285144544)[&theta=0.016166568993599972]:0.002391459558401386,((4[&theta=3.5839368152223484E-4]:5.053399176789744E-4,8[&theta=2.9171653143610635E-4]:5.053399176789744E-4)[&theta=0.11150260918532949]:0.009982451436327892,(5[&theta=4.018308829719188E-4]:5.202275168499047E-4,9[&theta=3.336840135199242E-4]:5.202275168499047E-4)[&theta=0.05962224744262567]:0.009967563837156962)[&theta=0.19827539445948386]:0.02136413105583996)[&theta=0.5304958870717356]:0.007704800849620691)[&theta=0.025552811473018983]:0.04791076039173281,11[&theta=5.0933608520697626E-5]:0.08746748365120033)[&theta=0.016007459597316663]:0.0;
tree STATE_11772000 = (((1[&theta=0.00569966204117642]:0.03677102835673709,2[&theta=0.0031237525443391038]:0.03677102835673709)[&theta=0.021679735196712197]:0.002868974193519558,(((((3[&theta=1.833207857173677E-4]:2.6000621933716894E-4,7[&theta=1.8334897540566968E-4]:2.6000621933716894E-4)[&theta=0.21395670537077616]:2.0344796802522497E-4,(10[&theta=1.5858352094448542E-4]:2.503404850756116E-4,13[&theta=1.6555221439558954E-4]:2.503404850756116E-4)[&theta=0.006587954255067089]:2.131137022867823E-4)[&theta=0.03849593448745149]:4.11068529502066E-4,6[&theta=6.081206481327185E-4]:8.745227168644599E-4)[&theta=0.7043248272202574]:0.028647963635276295,12[&theta=0.005171008480206067]:0.029522486352140755)[&theta=0.016401559669791854]:0.0023964943297263078,((4[&theta=3.579370631731427E-4]:5.064038164674482E-4,8[&theta=2.9171653143610635E-4]:5.064038164674482E-4)[&theta=0.11273264537023306]:0.010003467622893733,(5[&theta=4.130724877691503E-4]:5.213227586971141E-4,9[&theta=3.418356859720413E-4]:5.213227586971141E-4)[&theta=0.05529248343023556]:0.009988548680664067)[&theta=0.20196651647318214]:0.02140910924250588)[&theta=0.36615005027384273]:0.007721021868389584)[&theta=0.025633833514264924]:0.04801162754699286,11[&theta=1.1905639020209783E-4]:0.08765163009724951)[&theta=0.013845819306336122]:0.0;
tree STATE_11772500 = (((1[&theta=0.005292111194817715]:0.03692885415450624,2[&theta=0.0031823216424915184]:0.03692885415450624)[&theta=0.03008058134622608]:0.0028812881852980504,(((((3[&theta=1.833207857173677E-4]:2.611221981614139E-4,7[&theta=1.8334897540566968E-4]:2.611221981614139E-4)[&theta=0.23664693754368316]:2.043211918455267E-4,(10[&theta=1.6715532170689877E-4]:2.5141497737394126E-4,13[&theta=1.6622962741298156E-4]:2.5141497737394126E-4)[&theta=0.004835299870097401]:2.1402841263299933E-4)[&theta=0.03931218584795628]:4.128328864294014E-4,6[&theta=6.10837566638673E-4]:8.78276276436342E-4)[&theta=0.7043248272202574]:0.028770924235435053,12[&theta=0.005053536716634826]:0.029649200511871397)[&theta=0.016401559669791854]:0.002406780379541635,((4[&theta=3.6174207782623457E-4]:5.085773642277102E-4,8[&theta=3.1421909324218055E-4]:5.085773642277102E-4)[&theta=0.1092888838910687]:0.010046403742132068,(5[&theta=4.174752820453362E-4]:5.235603404010674E-4,9[&theta=3.418356859720413E-4]:5.235603404010674E-4)[&theta=0.05826106094838338]:0.01003142076595871)[&theta=0.18251860333192604]:0.02150099978505325)[&theta=0.2754126504686608]:0.007754161448391257)[&theta=0.025633833514264924]:0.04821769938556876,11[&theta=4.819859125195251E-5]:0.08802784172537305)[&theta=0.01275678676130502]:0.0;
tree STATE_11773000 = (((1[&theta=0.005227143937499437]:0.03692885415450624,2[&theta=0.003145377201573942]:0.03692885415450624)[&theta=0.019416464900572993]:0.0028812881852980504,(((((3[&theta=1.833207857173677E-4]:2.611221981614139E-4,7[&theta=1.7726420881760628E-4]:2.611221981614139E-4)[&theta=0.13175893005729195]:2.456449121695556E-4,(10[&theta=1.6768108044431672E-4]:2.5141497737394126E-4,13[&theta=1.6745727359860564E-4]:2.5141497737394126E-4)[&theta=0.006060054121754154]:2.5535213295702823E-4)[&theta=0.03433051400040324]:3.715091661053725E-4,6[&theta=5.983034428299168E-4]:8.78276276436342E-4)[&theta=0.7554474079567521]:0.028770924235435053,12[&theta=0.005441261932067523]:0.029649200511871397)[&theta=0.017725511510637598]:0.002406780379541635,((4[&theta=3.6174207782623457E-4]:5.085773642277102E-4,8[&theta=3.054715143938206E-4]:5.085773642277102E-4)[&theta=0.11233287044704823]:0.010046403742132068,(5[&theta=3.983922990036317E-4]:5.235603404010674E-4,9[&theta=3.4124213567297444E-4]:5.235603404010674E-4)[&theta=0.05592216570417745]:0.01003142076595871)[&theta=0.20197817905203322]:0.02150099978505325)[&theta=0.3593375554408926]:0.007754161448391257)[&theta=0.025633833514264924]:0.04821769938556876,11[&theta=8.798663715702688E-5]:0.08802784172537305)[&theta=0.012784717680036296]:0.0;
tree STATE_11773500 = (((1[&theta=0.005164718171514776]:0.03692885415450624,2[&theta=0.0029997449171022756]:0.03692885415450624)[&theta=0.019589996137448898]:0.0028812881852980504,(((((3[&theta=1.833207857173677E-4]:2.611221981614139E-4,7[&theta=1.8295950022819804E-4]:2.611221981614139E-4)[&theta=0.0875419674002974]:2.456449121695556E-4,(10[&theta=1.6768108044431672E-4]:2.5141497737394126E-4,13[&theta=1.6803812865704123E-4]:2.5141497737394126E-4)[&theta=0.006184073537006732]:2.5535213295702823E-4)[&theta=0.0326837437619652]:3.715091661053725E-4,6[&theta=5.983034428299168E-4]:8.78276276436342E-4)[&theta=0.7894766910710201]:0.028770924235435053,12[&theta=0.005077252892355163]:0.029649200511871397)[&theta=0.01600011053793723]:0.002406780379541635,((4[&theta=3.5445022891248854E-4]:5.085773642277102E-4,8[&theta=3.0547960982925127E-4]:5.085773642277102E-4)[&theta=0.1139818511778394]:0.010046403742132068,(5[&theta=3.983922990036317E-4]:5.235603404010674E-4,9[&theta=3.4124213567297444E-4]:5.235603404010674E-4)[&theta=0.054286520484739614]:0.01003142076595871)[&theta=0.20237776222827555]:0.02150099978505325)[&theta=0.29590659921054563]:0.007754161448391257)[&theta=0.025633833514264924]:0.04821769938556876,11[&theta=2.0330393270073804E-5]:0.08802784172537305)[&theta=0.015921507377948313]:0.0;
tree STATE_11774000 = (((1[&theta=0.00536283704947241]:0.03692885415450624,2[&theta=0.0033270070076076557]:0.03692885415450624)[&theta=0.02091043564642438]:0.0028812881852980504,(((((3[&theta=1.8218743225361677E-4]:2.5782232038180556E-4,7[&theta=1.8214896669379956E-4]:2.5782232038180556E-4)[&theta=0.06564818039953793]:2.4894478994916394E-4,(10[&theta=1.6768108044431672E-4]:2.5141497737394126E-4,13[&theta=1.6803812865704123E-4]:2.5141497737394126E-4)[&theta=0.00606455375273129]:2.5535213295702823E-4)[&theta=0.03787429006067647]:3.715091661053725E-4,6[&theta=6.170158197438207E-4]:8.78276276436342E-4)[&theta=0.7894766910710201]:0.028770924235435053,12[&theta=0.004931845109439414]:0.029649200511871397)[&theta=0.015830565679910064]:0.002406780379541635,((4[&theta=3.5517424524287656E-4]:5.085773642277102E-4,8[&theta=3.148675583421429E-4]:5.085773642277102E-4)[&theta=0.10152506484345838]:0.010046403742132068,(5[&theta=3.9616543632759274E-4]:5.235603404010674E-4,9[&theta=3.4124213567297444E-4]:5.235603404010674E-4)[&theta=0.05368738904591596]:0.01003142076595871)[&theta=0.20011279736675464]:0.02150099978505325)[&theta=0.40151124579948544]:0.007754161448391257)[&theta=0.025702830220703715]:0.04821769938556876,11[&theta=2.1631755933297224E-5]:0.08802784172537305)[&theta=0.01616211486507609]:0.0;
tree STATE_11774500 = (((1[&theta=0.00536283704947241]:0.03673422326100941,2[&theta=0.0033270070076076557]:0.03673422326100941)[&theta=0.021464228825972674]:0.0028661025612984545,(((((3[&theta=1.8596333653419017E-4]:2.56463486220058E-4,7[&theta=1.7416164424106904E-4]:2.56463486220058E-4)[&theta=0.04994544971620533]:2.476327441787627E-4,(10[&theta=1.5688371685669499E-4]:2.4779998277261946E-4,13[&theta=1.6748377135635247E-4]:2.4779998277261946E-4)[&theta=0.00663225194361473]:2.562962476262012E-4)[&theta=0.031871069010041574]:3.695511535269474E-4,6[&theta=6.215384561462765E-4]:8.736473839257681E-4)[&theta=0.7763403798774375]:0.028619289130071543,12[&theta=0.004849845874504443]:0.02949293651399731)[&theta=0.016495947954980467]:0.0023940956151088967,((4[&theta=3.5517424524287656E-4]:5.058969434814353E-4,8[&theta=2.965035777372844E-4]:5.058969434814353E-4)[&theta=0.12076041058752904]:0.009993454887326551,(5[&theta=4.0770471488833765E-4]:5.208009529468719E-4,9[&theta=3.484817472599303E-4]:5.208009529468719E-4)[&theta=0.05369203992959727]:0.009978550877861115)[&theta=0.18853884564524875]:0.02138768029829822)[&theta=0.24993234324219507]:0.007713293693201659)[&theta=0.025702830220703715]:0.04796357143796144,11[&theta=3.598489400671094E-5]:0.08756389726026931)[&theta=0.013651805285338691]:0.0;
tree STATE_11775000 = (((1[&theta=0.005343833261256042]:0.036714685848148576,2[&theta=0.0029505369057073157]:0.036714685848148576)[&theta=0.01859042825606532]:0.0028645781999789358,(((((3[&theta=1.8596333653419017E-4]:2.563270839071954E-4,7[&theta=1.7432240869297885E-4]:2.563270839071954E-4)[&theta=0.12410499818989476]:2.3922360236055715E-4,(10[&theta=1.6421785562361181E-4]:2.476681882186435E-4,13[&theta=1.6748377135635247E-4]:2.476681882186435E-4)[&theta=0.005665156056452426]:2.4788249804910906E-4)[&theta=0.04175276664973039]:3.776320407762497E-4,6[&theta=6.215384561462765E-4]:8.731827270440023E-4)[&theta=0.7208010776104894]:0.02860406771478409,12[&theta=0.004450825464487061]:0.02947725044182809)[&theta=0.015993422139532334]:0.0023928222947468894,((4[&theta=3.5517424524287656E-4]:5.056278778371285E-4,8[&theta=2.9866433104185156E-4]:5.056278778371285E-4)[&theta=0.10471313746591521]:0.009988139782317999,(5[&theta=3.969494301745112E-4]:5.205239604768327E-4,9[&theta=3.370662715996141E-4]:5.205239604768327E-4)[&theta=0.05542082238396064]:0.009973243699678296)[&theta=0.19773387402040782]:0.021376305076419855)[&theta=0.29718186437091626]:0.007709191311552531)[&theta=0.025702830220703715]:0.04780511439431961,11[&theta=4.6049390286516314E-5]:0.08738437844244712)[&theta=0.012431893512572992]:0.0;
tree STATE_11775500 = (((1[&theta=0.005343833261256042]:0.037025931951362376,2[&theta=0.0032068403165594122]:0.037025931951362376)[&theta=0.022310076232441748]:0.0028888624552162664,(((((3[&theta=1.8832457969633368E-4]:2.5850007828727114E-4,7[&theta=1.7432240869297885E-4]:2.5850007828727114E-4)[&theta=0.26190006468489974]:2.4125160320848625E-4,(10[&theta=1.6841366347876898E-4]:2.4976777743457475E-4,13[&theta=1.6748377135635247E-4]:2.4976777743457475E-4)[&theta=0.007598547592047689]:2.4998390406118264E-4)[&theta=0.03012214541900926]:3.80833389185614E-4,6[&theta=5.878551456116024E-4]:8.805850706813714E-4)[&theta=0.8741239605127459]:0.0288465566373126,12[&theta=0.005191498343420718]:0.02972714170799397)[&theta=0.016576129097552593]:0.0024131072732975316,((4[&theta=3.5517424524287656E-4]:5.099143017303895E-4,8[&theta=3.088890717155738E-4]:5.099143017303895E-4)[&theta=0.11931595819891322]:0.010072813517467446,(5[&theta=3.969494301745112E-4]:5.249366648370961E-4,9[&theta=3.370662715996141E-4]:5.249366648370961E-4)[&theta=0.05542082238396064]:0.01005779115436074)[&theta=0.2019856675282938]:0.021557521162093668)[&theta=0.49085726464970864]:0.00777454542528714)[&theta=0.025702830220703715]:0.048210378806235375,11[&theta=7.927179830112469E-5]:0.08812517321281402)[&theta=0.013907657993012256]:0.0;
tree STATE_11776000 = (((1[&theta=0.005343833261256042]:0.037025931951362376,2[&theta=0.003179892178811461]:0.037025931951362376)[&theta=0.027585308275217466]:0.0028888624552162664,(((((3[&theta=1.833373413910954E-4]:2.5850007828727114E-4,7[&theta=1.7432240869297885E-4]:2.5850007828727114E-4)[&theta=0.05189371192623029]:2.4125160320848625E-4,(10[&theta=1.5904747921751688E-4]:2.4976777743457475E-4,13[&theta=1.695726609852217E-4]:2.4976777743457475E-4)[&theta=0.006449237775840667]:2.4998390406118264E-4)[&theta=0.02965547641521209]:3.80833389185614E-4,6[&theta=6.082678329100543E-4]:8.805850706813714E-4)[&theta=0.8000238378366517]:0.0288465566373126,12[&theta=0.004660483765689782]:0.02972714170799397)[&theta=0.016576129097552593]:0.0024131072732975316,((4[&theta=3.592740565042774E-4]:5.099143017303895E-4,8[&theta=2.93752226743392E-4]:5.099143017303895E-4)[&theta=0.11931595819891322]:0.010072813517467446,(5[&theta=4.0820180345211714E-4]:5.249366648370961E-4,9[&theta=3.431345115212795E-4]:5.249366648370961E-4)[&theta=0.05801382075220125]:0.01005779115436074)[&theta=0.18050602908349958]:0.021557521162093668)[&theta=0.32053078799642093]:0.00777454542528714)[&theta=0.025702830220703715]:0.048210378806235375,11[&theta=5.0819422663642254E-5]:0.08812517321281402)[&theta=0.012468954749877035]:0.0;
tree STATE_11776500 = (((1[&theta=0.005333379841953342]:0.03689475202666618,2[&theta=0.0031504087948626453]:0.03689475202666618)[&theta=0.019457214376981356]:0.0028786274458765734,(((((3[&theta=1.7860812315966467E-4]:2.5758423312101765E-4,7[&theta=1.7713142469917486E-4]:2.5758423312101765E-4)[&theta=0.21686454128370103]:2.403968680141555E-4,(10[&theta=1.6129353126421135E-4]:2.488828701139854E-4,13[&theta=1.6915991514871814E-4]:2.488828701139854E-4)[&theta=0.006250647272881764]:2.4909823102118775E-4)[&theta=0.03574763857544309]:3.794841268529119E-4,6[&theta=6.082678329100543E-4]:8.77465227988085E-4)[&theta=0.7831465322949609]:0.028744355587183787,12[&theta=0.005141357586108924]:0.02962182081517187)[&theta=0.016275042044094728]:0.0024045578266337457,((4[&theta=3.592740565042774E-4]:5.081077160166153E-4,8[&theta=2.9623440736867827E-4]:5.081077160166153E-4)[&theta=0.11311795034625811]:0.010037126342315827,(5[&theta=4.0820180345211714E-4]:5.230768560886206E-4,9[&theta=3.4313795202028577E-4]:5.230768560886206E-4)[&theta=0.055824027623385036]:0.010022157202243821)[&theta=0.20257794489018413]:0.021481144583473173)[&theta=0.3538085737047995]:0.007747000830737136)[&theta=0.025613477169317677]:0.046218082406634886,11[&theta=6.927419720657945E-5]:0.08599146187917764)[&theta=0.016512979406138526]:0.0;
tree STATE_11777000 = (((1[&theta=0.005841279388853713]:0.03698152991380218,2[&theta=0.0031890882659124384]:0.03698152991380218)[&theta=0.019714601910463328]:0.002885398089230516,(((((3[&theta=1.855731453915041E-4]:2.5819008122357793E-4,7[&theta=1.7548238903879375E-4]:2.5819008122357793E-4)[&theta=0.30661662757013025]:2.270922303153052E-4,(10[&theta=1.6500418164587923E-4]:2.494682522734108E-4,13[&theta=1.6996957872924924E-4]:2.494682522734108E-4)[&theta=0.006240780662449617]:2.3581405926547235E-4)[&theta=0.028616216598949896]:3.9424674868379937E-4,6[&theta=6.082678329100543E-4]:8.795290602226825E-4)[&theta=0.7831465322949609]:0.028811963425912145,12[&theta=0.004931821809804568]:0.029691492486134827)[&theta=0.016275042044094728]:0.00241021343986407,((4[&theta=3.592740565042774E-4]:5.093028050634681E-4,8[&theta=3.038719022567672E-4]:5.093028050634681E-4)[&theta=0.10582847131945718]:0.01006073405260139,(5[&theta=4.0820180345211714E-4]:5.2430715313326E-4,9[&theta=3.4313795202028577E-4]:5.2430715313326E-4)[&theta=0.055824027623385036]:0.0100457297045316)[&theta=0.19608564185777574]:0.021531669068334036)[&theta=0.40991755474407615]:0.007765222077033798)[&theta=0.026186089307710946]:0.04632678912827992,11[&theta=4.37463095848106E-5]:0.08619371713131262)[&theta=0.016905224806538156]:0.0;
tree STATE_11777500 = (((1[&theta=0.0054371359913927214]:0.03698152991380218,2[&theta=0.0032954565145913556]:0.03698152991380218)[&theta=0.023933731374453118]:0.002885398089230516,(((((3[&theta=1.855731453915041E-4]:2.5819008122357793E-4,7[&theta=1.7561603668086404E-4]:2.5819008122357793E-4)[&theta=0.2387127796216649]:2.270922303153052E-4,(10[&theta=1.649744353294704E-4]:2.494682522734108E-4,13[&theta=1.6996957872924924E-4]:2.494682522734108E-4)[&theta=0.0076894365867025815]:2.3581405926547235E-4)[&theta=0.04364800357093252]:3.9424674868379937E-4,6[&theta=6.082678329100543E-4]:8.795290602226825E-4)[&theta=0.7176303877309059]:0.028811963425912145,12[&theta=0.004931821809804568]:0.029691492486134827)[&theta=0.015109622438775805]:0.00241021343986407,((4[&theta=3.561766090712541E-4]:5.093028050634681E-4,8[&theta=3.038719022567672E-4]:5.093028050634681E-4)[&theta=0.11461303205684055]:0.01006073405260139,(5[&theta=4.0820180345211714E-4]:5.2430715313326E-4,9[&theta=3.4267402462421657E-4]:5.2430715313326E-4)[&theta=0.05390072459893052]:0.0100457297045316)[&theta=0.19283436158474432]:0.021531669068334036)[&theta=0.26979537310331186]:0.007765222077033798)[&theta=0.024400178089902493]:0.04632678912827992,11[&theta=4.1052644285187185E-5]:0.08619371713131262)[&theta=0.016583724971129643]:0.0;
tree STATE_11778000 = (((1[&theta=0.0054371359913927214]:0.03698152991380218,2[&theta=0.0032954565145913556]:0.03698152991380218)[&theta=0.023802092654573847]:0.002885398089230516,(((((3[&theta=1.8264853623653607E-4]:2.5819008122357793E-4,7[&theta=1.7711981936710067E-4]:2.5819008122357793E-4)[&theta=0.19637463946287725]:2.270922303153052E-4,(10[&theta=1.6391634278151425E-4]:2.494682522734108E-4,13[&theta=1.6996957872924924E-4]:2.494682522734108E-4)[&theta=0.007311096939091241]:2.3581405926547235E-4)[&theta=0.032362272962765275]:3.9424674868379937E-4,6[&theta=6.082678329100543E-4]:8.795290602226825E-4)[&theta=0.8461052137402332]:0.028811963425912145,12[&theta=0.004931821809804568]:0.029691492486134827)[&theta=0.017563543169648185]:0.00241021343986407,((4[&theta=3.530483087767976E-4]:5.093028050634681E-4,8[&theta=3.0498051551178213E-4]:5.093028050634681E-4)[&theta=0.10888329646352908]:0.01006073405260139,(5[&theta=4.0820180345211714E-4]:5.2430715313326E-4,9[&theta=3.4267402462421657E-4]:5.2430715313326E-4)[&theta=0.054763756197264764]:0.0100457297045316)[&theta=0.19283436158474432]:0.021531669068334036)[&theta=0.366054150506875]:0.007765222077033798)[&theta=0.025344464956558628]:0.04632678912827992,11[&theta=4.5395464683272846E-5]:0.08619371713131262)[&theta=0.018218116956835236]:0.0;
tree STATE_11778500 = (((1[&theta=0.005644417640890372]:0.03698152991380218,2[&theta=0.003178160833266803]:0.03698152991380218)[&theta=0.02258271139029397]:0.002885398089230516,(((((3[&theta=1.847612935530757E-4]:2.5819008122357793E-4,7[&theta=1.7711981936710067E-4]:2.5819008122357793E-4)[&theta=0.336307880640928]:2.270922303153052E-4,(10[&theta=1.5839788261593187E-4]:2.494682522734108E-4,13[&theta=1.656972273561513E-4]:2.494682522734108E-4)[&theta=0.006585904775788708]:2.3581405926547235E-4)[&theta=0.03551626953577332]:3.9424674868379937E-4,6[&theta=6.082678329100543E-4]:8.795290602226825E-4)[&theta=0.727506868083063]:0.028811963425912145,12[&theta=0.004713362266266612]:0.029691492486134827)[&theta=0.016835982879816646]:0.00241021343986407,((4[&theta=3.496979285387561E-4]:5.093028050634681E-4,8[&theta=2.9389062632222823E-4]:5.093028050634681E-4)[&theta=0.12393934250177369]:0.01006073405260139,(5[&theta=4.1434103687994786E-4]:5.2430715313326E-4,9[&theta=3.4267402462421657E-4]:5.2430715313326E-4)[&theta=0.05277960635949974]:0.0100457297045316)[&theta=0.1830934027830063]:0.021531669068334036)[&theta=0.2705027238395849]:0.007765222077033798)[&theta=0.025344464956558628]:0.04632678912827992,11[&theta=4.747525419935532E-5]:0.08619371713131262)[&theta=0.016555321217028168]:0.0;
tree STATE_11779000 = (((1[&theta=0.005644417640890372]:0.03672630256164736,2[&theta=0.003401982038634395]:0.03672630256164736)[&theta=0.02102441162018774]:0.002865484567103574,(((((3[&theta=1.8473644842987555E-4]:2.5640818710137895E-4,7[&theta=1.7711981936710067E-4]:2.5640818710137895E-4)[&theta=0.15478271791639242]:2.2552495744224122E-4,(10[&theta=1.5839788261593187E-4]:2.4774655169415306E-4,13[&theta=1.656972273561513E-4]:2.4774655169415306E-4)[&theta=0.0071587451325748]:2.341865928494671E-4)[&theta=0.0345356485673063]:3.915258619601634E-4,6[&theta=6.082678329100543E-4]:8.734590065037836E-4)[&theta=0.7400046319144089]:0.028613118187418306,12[&theta=0.0048417793029085]:0.02948657719392209)[&theta=0.01587815729603636]:0.0023935793959016273,((4[&theta=3.5620761495859624E-4]:5.057878610715794E-4,8[&theta=2.9389062632222823E-4]:5.057878610715794E-4)[&theta=0.11454497736131686]:0.009991300080589842,(5[&theta=4.0580709084964524E-4]:5.206886569076594E-4,9[&theta=3.4267402462421657E-4]:5.206886569076594E-4)[&theta=0.054542299383505743]:0.009976399284753763)[&theta=0.20604921993063316]:0.021383068648162296)[&theta=0.25625070049915183]:0.007711630538927219)[&theta=0.02578099456299764]:0.046007065640619856,11[&theta=3.349102397649682E-5]:0.08559885276937079)[&theta=0.020648244052458624]:0.0;
tree STATE_11779500 = (((1[&theta=0.005369789110826574]:0.03672630256164736,2[&theta=0.003292058415714621]:0.03672630256164736)[&theta=0.022888485653711974]:0.002865484567103574,(((((3[&theta=1.8473644842987555E-4]:2.5640818710137895E-4,7[&theta=1.7711981936710067E-4]:2.5640818710137895E-4)[&theta=0.22277126725284757]:2.2552495744224122E-4,(10[&theta=1.6002822136024688E-4]:2.456570068556963E-4,13[&theta=1.656972273561513E-4]:2.456570068556963E-4)[&theta=0.006916054338621722]:2.362761376879239E-4)[&theta=0.040823651033025404]:3.915258619601634E-4,6[&theta=5.981754171455385E-4]:8.734590065037836E-4)[&theta=0.7400046319144089]:0.028613118187418306,12[&theta=0.0048195673584263896]:0.02948657719392209)[&theta=0.015825194147067238]:0.0023935793959016273,((4[&theta=3.6009440392692255E-4]:5.057878610715794E-4,8[&theta=2.992035428570384E-4]:5.057878610715794E-4)[&theta=0.11825204630568045]:0.009991300080589842,(5[&theta=4.0580709084964524E-4]:5.206886569076594E-4,9[&theta=3.4267402462421657E-4]:5.206886569076594E-4)[&theta=0.05533979256870457]:0.009976399284753763)[&theta=0.20604921993063316]:0.021383068648162296)[&theta=0.26839451413832094]:0.007711630538927219)[&theta=0.02578099456299764]:0.046007065640619856,11[&theta=2.1279648088961495E-5]:0.08559885276937079)[&theta=0.0183782744082604]:0.0;
tree STATE_11780000 = (((1[&theta=0.005369789110826574]:0.03672630256164736,2[&theta=0.003308030719642988]:0.03672630256164736)[&theta=0.02173258072390249]:0.002865484567103574,(((((3[&theta=1.8473644842987555E-4]:2.5640818710137895E-4,7[&theta=1.7711981936710067E-4]:2.5640818710137895E-4)[&theta=0.21807062530370125]:2.2552495744224122E-4,(10[&theta=1.6002822136024688E-4]:2.456570068556963E-4,13[&theta=1.656972273561513E-4]:2.456570068556963E-4)[&theta=0.005936118244651447]:2.362761376879239E-4)[&theta=0.03881449862331441]:3.915258619601634E-4,6[&theta=5.981754171455385E-4]:8.734590065037836E-4)[&theta=0.7681088515178454]:0.028613118187418306,12[&theta=0.0048195673584263896]:0.02948657719392209)[&theta=0.016482269513304105]:0.0023935793959016273,((4[&theta=3.608822652362988E-4]:5.057878610715794E-4,8[&theta=3.043655652057169E-4]:5.057878610715794E-4)[&theta=0.1071231305831241]:0.009991300080589842,(5[&theta=4.0580709084964524E-4]:5.206886569076594E-4,9[&theta=3.4267402462421657E-4]:5.206886569076594E-4)[&theta=0.052251586055839336]:0.009976399284753763)[&theta=0.2068191536755184]:0.021383068648162296)[&theta=0.2543159770746158]:0.007711630538927219)[&theta=0.02578099456299764]:0.046007065640619856,11[&theta=4.3485670884106496E-5]:0.08559885276937079)[&theta=0.02030696724031083]:0.0;
tree STATE_11780500 = (((1[&theta=0.005391615414306472]:0.037385018197817234,2[&theta=0.0033356496696007446]:0.037385018197817234)[&theta=0.0193688403595137]:0.0029168793266600643,(((((3[&theta=1.8235729403705912E-4]:2.6100707319404073E-4,7[&theta=1.830014089298503E-4]:2.6100707319404073E-4)[&theta=0.1486889972320721]:2.2956992808867058E-4,(10[&theta=1.6002822136024688E-4]:2.5006306192423784E-4,13[&theta=1.656972273561513E-4]:2.5006306192423784E-4)[&theta=0.006312748763969664]:2.4051393935847347E-4)[&theta=0.050452073100358284]:3.9854819171429915E-4,6[&theta=5.858072658954548E-4]:8.891251929970105E-4)[&theta=0.7067557976679495]:0.02912631736716126,12[&theta=0.0048195673584263896]:0.03001544256015827)[&theta=0.016936068609677543]:0.002436510158448389,((4[&theta=3.599203279653608E-4]:5.14859571247509E-4,8[&theta=3.0567998535950547E-4]:5.14859571247509E-4)[&theta=0.10666596009345998]:0.010170502045658406,(5[&theta=3.9952984856781137E-4]:5.300276247851266E-4,9[&theta=3.4267402462421657E-4]:5.300276247851266E-4)[&theta=0.05596269072364313]:0.010155333992120787)[&theta=0.19938463532404394]:0.021766591101700747)[&theta=0.3129862411554604]:0.007849944805870639)[&theta=0.02638400895959737]:0.046832239191943195,11[&theta=5.9357965273413664E-5]:0.0871341367164205)[&theta=0.015431951367145607]:0.0;
tree STATE_11781000 = (((1[&theta=0.005660586990862504]:0.037381148046746596,2[&theta=0.003368489968379169]:0.037381148046746596)[&theta=0.02335467100567025]:0.002916577367099972,(((((3[&theta=1.891307761359009E-4]:2.6098005336490967E-4,7[&theta=1.830014089298503E-4]:2.6098005336490967E-4)[&theta=0.27135178443559194]:2.2954616267819845E-4,(10[&theta=1.6002822136024688E-4]:2.5003717503495744E-4,13[&theta=1.7030783415421607E-4]:2.5003717503495744E-4)[&theta=0.005789656809366079]:2.4048904100815069E-4)[&theta=0.041242373660519464]:3.9850693342995916E-4,6[&theta=5.9793424018377E-4]:8.890331494730673E-4)[&theta=0.6805262839140883]:0.029123302168726804,12[&theta=0.005109654421993724]:0.03001233531819987)[&theta=0.01698994054353112]:0.0024362579273982804,((4[&theta=3.599203279653608E-4]:5.148062722411973E-4,8[&theta=3.0567998535950547E-4]:5.148062722411973E-4)[&theta=0.10856826214454808]:0.010169449180599663,(5[&theta=4.006812523440655E-4]:5.299727555600088E-4,9[&theta=3.4267402462421657E-4]:5.299727555600088E-4)[&theta=0.05596269072364313]:0.010154282697280852)[&theta=0.19095440266658875]:0.021764337792757292)[&theta=0.23546822309147558]:0.007849132168248417)[&theta=0.025514470604096416]:0.04682739105091275,11[&theta=3.215733591112198E-5]:0.08712511646475932)[&theta=0.017452869912879636]:0.0;
tree STATE_11781500 = (((1[&theta=0.0052353403857550935]:0.037381148046746596,2[&theta=0.0033863242770168075]:0.037381148046746596)[&theta=0.021265380418310328]:0.002916577367099972,(((((3[&theta=1.892628800363271E-4]:2.6098005336490967E-4,7[&theta=1.830014089298503E-4]:2.6098005336490967E-4)[&theta=0.3809342082722115]:2.2954616267819845E-4,(10[&theta=1.6002822136024688E-4]:2.5003717503495744E-4,13[&theta=1.6378456308363445E-4]:2.5003717503495744E-4)[&theta=0.006817040551367709]:2.4048904100815069E-4)[&theta=0.040183697953108215]:3.9850693342995916E-4,6[&theta=5.9793424018377E-4]:8.890331494730673E-4)[&theta=0.7659252329330105]:0.029123302168726804,12[&theta=0.00487128053364418]:0.03001233531819987)[&theta=0.01698994054353112]:0.0024362579273982804,((4[&theta=3.599203279653608E-4]:5.148062722411973E-4,8[&theta=3.068613888234305E-4]:5.148062722411973E-4)[&theta=0.11029907910972966]:0.010169449180599663,(5[&theta=4.0939334326369365E-4]:5.299727555600088E-4,9[&theta=3.4267402462421657E-4]:5.299727555600088E-4)[&theta=0.055953863552772556]:0.010154282697280852)[&theta=0.19095440266658875]:0.021764337792757292)[&theta=0.3510610503289956]:0.007849132168248417)[&theta=0.026039364567031587]:0.04682739105091275,11[&theta=5.058833184598672E-5]:0.08712511646475932)[&theta=0.017130268044050583]:0.0;
tree STATE_11782000 = (((1[&theta=0.005385865306836489]:0.037381148046746596,2[&theta=0.0034829004192292673]:0.037381148046746596)[&theta=0.01955627309081835]:0.002916577367099972,(((((3[&theta=1.8721981775122565E-4]:2.6098005336490967E-4,7[&theta=1.7555416845593387E-4]:2.6098005336490967E-4)[&theta=0.45934448169666064]:2.2954616267819845E-4,(10[&theta=1.6002822136024688E-4]:2.5003717503495744E-4,13[&theta=1.6378456308363445E-4]:2.5003717503495744E-4)[&theta=0.006381918550734944]:2.4048904100815069E-4)[&theta=0.033143308477422695]:3.9850693342995916E-4,6[&theta=6.0171297185537E-4]:8.890331494730673E-4)[&theta=0.8217243588945511]:0.029123302168726804,12[&theta=0.00508914969021272]:0.03001233531819987)[&theta=0.017100901262326433]:0.0024362579273982804,((4[&theta=3.599203279653608E-4]:5.148062722411973E-4,8[&theta=3.006192200371972E-4]:5.148062722411973E-4)[&theta=0.11211128770214746]:0.010169449180599663,(5[&theta=4.240760282341137E-4]:5.299727555600088E-4,9[&theta=3.4267402462421657E-4]:5.299727555600088E-4)[&theta=0.05455775576174324]:0.010154282697280852)[&theta=0.18992308577921957]:0.021764337792757292)[&theta=0.26391001358385396]:0.007849132168248417)[&theta=0.026039364567031587]:0.04682739105091275,11[&theta=7.698606877157825E-5]:0.08712511646475932)[&theta=0.01982783217767187]:0.0;
tree STATE_11782500 = (((1[&theta=0.005385865306836489]:0.0367458206341971,2[&theta=0.003439068095007718]:0.0367458206341971)[&theta=0.021351500526136984]:0.0028670074194401818,(((((3[&theta=1.8721981775122565E-4]:2.5654445438801337E-4,7[&theta=1.7692411783036793E-4]:2.5654445438801337E-4)[&theta=0.06403866867088778]:2.2564481193817755E-4,(10[&theta=1.6002822136024688E-4]:2.457875604629949E-4,13[&theta=1.6378456308363445E-4]:2.457875604629949E-4)[&theta=0.006381918550734944]:2.3640170586319603E-4)[&theta=0.03890012371518377]:3.9173393709013375E-4,6[&theta=5.990764333116125E-4]:8.739232034163247E-4)[&theta=0.789517183663858]:0.028628324534850612,12[&theta=0.005354750527946504]:0.029502247738266936)[&theta=0.016492707515680938]:0.0023948514557890765,((4[&theta=3.599203279653608E-4]:5.060566603646912E-4,8[&theta=3.006192200371972E-4]:5.060566603646912E-4)[&theta=0.11263407637027106]:0.009996609924114434,(5[&theta=4.0196433832949467E-4]:5.209653751796471E-4,9[&theta=3.4199982021868117E-4]:5.209653751796471E-4)[&theta=0.05297221776810986]:0.009981701209299478)[&theta=0.20040041181241752]:0.021394432609576887)[&theta=0.3926200480202357]:0.007715728859581272)[&theta=0.026366781313013322]:0.04603151594414461,11[&theta=5.909143054896206E-5]:0.0856443439977819)[&theta=0.01736696846677129]:0.0;
tree STATE_11783000 = (((1[&theta=0.005385865306836489]:0.036781816748582975,2[&theta=0.003417542819961098]:0.036781816748582975)[&theta=0.021351500526136984]:0.00286981593276861,(((((3[&theta=1.8721981775122565E-4]:2.567957646966643E-4,7[&theta=1.7692411783036793E-4]:2.567957646966643E-4)[&theta=0.177394625729744]:2.2586585303403334E-4,(10[&theta=1.620743110233773E-4]:2.4602833334514453E-4,13[&theta=1.6378456308363445E-4]:2.4602833334514453E-4)[&theta=0.006069766534229034]:2.3663328438555312E-4)[&theta=0.032788564276664926]:3.9211767867937993E-4,6[&theta=5.990764333116125E-4]:8.747792964100776E-4)[&theta=0.8329312649560433]:0.028656368770272403,12[&theta=0.005157084503441948]:0.02953114806668248)[&theta=0.016492707515680938]:0.002397197446311318,((4[&theta=3.537220802795744E-4]:5.065523922089616E-4,8[&theta=2.9682300336180756E-4]:5.065523922089616E-4)[&theta=0.11014653965154937]:0.010006402578301737,(5[&theta=4.094386689214969E-4]:5.214757115638234E-4,9[&theta=3.425591463288565E-4]:5.214757115638234E-4)[&theta=0.05565062235842602]:0.009991479258946875)[&theta=0.20592241044278967]:0.0214153905424831)[&theta=0.33594207901764384]:0.007723287168357788)[&theta=0.02627581007108668]:0.046076608302532136,11[&theta=3.457105658689721E-5]:0.08572824098388372)[&theta=0.018182684488988975]:0.0;
tree STATE_11783500 = (((1[&theta=0.005497442122069749]:0.03682645778011156,2[&theta=0.003021763277908512]:0.03682645778011156)[&theta=0.01879379170095785]:0.0028732989457043653,(((((3[&theta=1.7848513902975655E-4]:2.571074303195613E-4,7[&theta=1.7692411783036793E-4]:2.571074303195613E-4)[&theta=0.3108956257594104]:2.2613997991404697E-4,(10[&theta=1.5864165830749367E-4]:2.46326930846754E-4,13[&theta=1.6378456308363445E-4]:2.46326930846754E-4)[&theta=0.007891733714031754]:2.3692047938685427E-4)[&theta=0.03989678714296721]:3.92593580611481E-4,6[&theta=5.990764333116125E-4]:8.758409908450893E-4)[&theta=0.7479407608655937]:0.028691148179634165,12[&theta=0.005327302915862152]:0.029566989170479254)[&theta=0.017411023226568616]:0.0024001068558033127,((4[&theta=3.606428212724418E-4]:5.071671802567094E-4,8[&theta=3.1418143746368465E-4]:5.071671802567094E-4)[&theta=0.10973107752494139]:0.010018547060887766,(5[&theta=4.094386689214969E-4]:5.221086116144226E-4,9[&theta=3.425591463288565E-4]:5.221086116144226E-4)[&theta=0.052539430247335386]:0.010003605629530054)[&theta=0.20675394009886724]:0.02144138178513809)[&theta=0.40292387559593135]:0.007732660699533357)[&theta=0.02633148589444096]:0.04613253015484364,11[&theta=5.323166048883724E-5]:0.08583228688065957)[&theta=0.0195281208794393]:0.0;
tree STATE_11784000 = (((1[&theta=0.005593956932086961]:0.03682645778011156,2[&theta=0.0031859705714766804]:0.03682645778011156)[&theta=0.021821763539560408]:0.0028732989457043653,(((((3[&theta=1.7848513902975655E-4]:2.571074303195613E-4,7[&theta=1.7692411783036793E-4]:2.571074303195613E-4)[&theta=0.10316404952928229]:2.2613997991404697E-4,(10[&theta=1.6208033286680505E-4]:2.4583257198319196E-4,13[&theta=1.6378456308363445E-4]:2.4583257198319196E-4)[&theta=0.007388594236991056]:2.3741483825041632E-4)[&theta=0.03226228196695705]:3.92593580611481E-4,6[&theta=5.990764333116125E-4]:8.758409908450893E-4)[&theta=0.7616552865252804]:0.028691148179634165,12[&theta=0.004632515704983302]:0.029566989170479254)[&theta=0.017020009266050747]:0.0024001068558033127,((4[&theta=3.6109451193977877E-4]:5.071671802567094E-4,8[&theta=3.170806470154934E-4]:5.071671802567094E-4)[&theta=0.10915154814681888]:0.010018547060887766,(5[&theta=4.040718306299331E-4]:5.221086116144226E-4,9[&theta=3.425591463288565E-4]:5.221086116144226E-4)[&theta=0.054100535429461645]:0.010003605629530054)[&theta=0.1952103787162846]:0.02144138178513809)[&theta=0.4238752132271598]:0.007732660699533357)[&theta=0.02667182047849188]:0.04613253015484364,11[&theta=5.94301806937519E-5]:0.08583228688065957)[&theta=0.02143003586125187]:0.0;
tree STATE_11784500 = (((1[&theta=0.005593956932086961]:0.037233295031768,2[&theta=0.003450360301430915]:0.037233295031768)[&theta=0.0222625961211171]:0.0029050414785658646,(((((3[&theta=1.7848513902975655E-4]:2.599478034272934E-4,7[&theta=1.8005953122430268E-4]:2.599478034272934E-4)[&theta=0.3069585673943163]:2.2863824267032977E-4,(10[&theta=1.6208033286680505E-4]:2.4854838702439015E-4,13[&theta=1.6378456308363445E-4]:2.4854838702439015E-4)[&theta=0.006810491798593969]:2.4003765907323302E-4)[&theta=0.02945093006354034]:3.969307257778075E-4,6[&theta=6.206459638416109E-4]:8.855167718754307E-4)[&theta=0.9434571864613229]:0.02900811127019168,12[&theta=0.005072093722519779]:0.029893628042067112)[&theta=0.017442527842901664]:0.00242662183812193,((4[&theta=3.6109451193977877E-4]:5.127700678050584E-4,8[&theta=3.061950839548051E-4]:5.127700678050584E-4)[&theta=0.1087130115700653]:0.010129226132336326,(5[&theta=4.0673036546684245E-4]:5.27876563392019E-4,9[&theta=3.4947560475972545E-4]:5.27876563392019E-4)[&theta=0.05615531193478233]:0.010114119636749365)[&theta=0.2032167483318004]:0.02167825368004766)[&theta=0.4337129999392697]:0.00781808663014482)[&theta=0.02667182047849188]:0.046642175472680604,11[&theta=2.8073628993078224E-5]:0.08678051198301447)[&theta=0.022299456566470477]:0.0;
tree STATE_11785000 = (((1[&theta=0.005593956932086961]:0.03731824233295872,2[&theta=0.0031830739457666]:0.03731824233295872)[&theta=0.02101504469336792]:0.002911669294697654,(((((3[&theta=1.7848513902975655E-4]:2.6054087111933527E-4,7[&theta=1.8005953122430268E-4]:2.6054087111933527E-4)[&theta=0.11384543661463309]:2.751838733943584E-4,(10[&theta=1.6208033286680505E-4]:2.491154470891793E-4,13[&theta=1.6768036838926532E-4]:2.491154470891793E-4)[&theta=0.009335631929078702]:2.8660929742451433E-4)[&theta=0.022570392418775117]:3.5181232290275094E-4,6[&theta=6.171588415229218E-4]:8.875370674164446E-4)[&theta=0.9434571864613229]:0.029074292916563306,12[&theta=0.004715919356016789]:0.02996182998397975)[&theta=0.015182787442277846]:0.002432158145772998,((4[&theta=3.5661769631958553E-4]:5.139399463601059E-4,8[&theta=3.061950839548051E-4]:5.139399463601059E-4)[&theta=0.1087130115700653]:0.010152335836227917,(5[&theta=4.0673036546684245E-4]:5.290809072295365E-4,9[&theta=3.3522550674088203E-4]:5.290809072295365E-4)[&theta=0.05615531193478233]:0.010137194875358487)[&theta=0.2011214999810157]:0.021727712347164724)[&theta=0.34791352111227103]:0.007835923497903623)[&theta=0.02660385229127101]:0.04674858901799502,11[&theta=5.240921342710695E-5]:0.0869785006456514)[&theta=0.020672817929556334]:0.0;
tree STATE_11785500 = (((1[&theta=0.005431827246952856]:0.03726261840917304,2[&theta=0.003325419011841913]:0.03726261840917304)[&theta=0.018886749206903725]:0.0029073293670694375,(((((3[&theta=1.7848513902975655E-4]:2.6015252738575604E-4,7[&theta=1.8005953122430268E-4]:2.6015252738575604E-4)[&theta=0.32004715678278145]:2.7477370384070774E-4,(10[&theta=1.6578746376954694E-4]:2.4874413328187053E-4,13[&theta=1.6768036838926532E-4]:2.4874413328187053E-4)[&theta=0.0067051019946265085]:2.8618209794459325E-4)[&theta=0.03128817470596242]:3.512879364200917E-4,6[&theta=5.920493544636196E-4]:8.862141676465555E-4)[&theta=0.8145953288275793]:0.029030956838757598,12[&theta=0.004758434520280669]:0.029917171006404154)[&theta=0.015182787442277846]:0.002428532943435542,((4[&theta=3.5661769631958553E-4]:5.131739039470766E-4,8[&theta=3.061950839548051E-4]:5.131739039470766E-4)[&theta=0.10995086792635982]:0.010137203484876465,(5[&theta=4.0673036546684245E-4]:5.28292296774692E-4,9[&theta=3.520016008330291E-4]:5.28292296774692E-4)[&theta=0.05452317188631734]:0.01012208509204885)[&theta=0.20257802394569574]:0.021695326561016155)[&theta=0.384498406474106]:0.007824243826402781)[&theta=0.026506767583714418]:0.046678908888651734,11[&theta=7.324895973199478E-5]:0.08684885666489421)[&theta=0.019321343803194193]:0.0;
tree STATE_11786000 = (((1[&theta=0.005371531403737475]:0.03780129156609107,2[&theta=0.0031061112410429303]:0.03780129156609107)[&theta=0.01906123003401962]:0.0027132111746733314,(((((3[&theta=1.849851418564192E-4]:2.6391332545067656E-4,7[&theta=1.8005953122430268E-4]:2.6391332545067656E-4)[&theta=0.10501640880085754]:2.670069401051699E-4,(10[&theta=1.6578746376954694E-4]:2.5234001014882735E-4,13[&theta=1.6736820948560813E-4]:2.5234001014882735E-4)[&theta=0.009359694670360774]:2.785802554070191E-4)[&theta=0.026728456566016575]:3.6810512695283884E-4,6[&theta=6.183613889154736E-4]:8.990253925086853E-4)[&theta=0.8503933242502361]:0.029450632047755658,12[&theta=0.004619350167929806]:0.030349657440264344)[&theta=0.016329666222708577]:0.002463640124926513,((4[&theta=3.5661769631958553E-4]:5.205924112524857E-4,8[&theta=3.061950839548051E-4]:5.205924112524857E-4)[&theta=0.10995086792635982]:0.010283748189372449,(5[&theta=4.2112252731098287E-4]:5.359293574920635E-4,9[&theta=3.520016008330291E-4]:5.359293574920635E-4)[&theta=0.05452317188631734]:0.010268411243132871)[&theta=0.20257802394569574]:0.022008956964565923)[&theta=0.3724398377729754]:0.0077012051755735444)[&theta=0.026506767583714418]:0.04758985205581459,11[&theta=6.248044513354233E-5]:0.08810435479657899)[&theta=0.0180465533507989]:0.0;
tree STATE_11786500 = (((1[&theta=0.005541720424445092]:0.03775871100725877,2[&theta=0.0033771937270685357]:0.03775871100725877)[&theta=0.02034737480110504]:0.0027101549286229626,(((((3[&theta=1.849851418564192E-4]:2.6736128569797963E-4,7[&theta=1.84594635305302E-4]:2.6736128569797963E-4)[&theta=0.1110219031613724]:2.629609346412573E-4,(10[&theta=1.6578746376954694E-4]:2.5205576645760056E-4,13[&theta=1.6736820948560813E-4]:2.5205576645760056E-4)[&theta=0.006122170066826567]:2.7826645388163637E-4)[&theta=0.03596563722210761]:3.676904818080485E-4,6[&theta=6.183613889154736E-4]:8.980127021472854E-4)[&theta=0.8277243746348742]:0.029417457933364213,12[&theta=0.005106032822388819]:0.030315470635511498)[&theta=0.01591261878083898]:0.0024608650035236497,((4[&theta=3.50847137326968E-4]:5.200059996544527E-4,8[&theta=3.061950839548051E-4]:5.200059996544527E-4)[&theta=0.11747884541624605]:0.010272164253304324,(5[&theta=4.0533753475728443E-4]:5.353256698774023E-4,9[&theta=3.443166021813691E-4]:5.353256698774023E-4)[&theta=0.05452317188631734]:0.010256844583081376)[&theta=0.20003384459969342]:0.021984165386076372)[&theta=0.24200729453251546]:0.007692530296846585)[&theta=0.026883409177103263]:0.04753624535584932,11[&theta=1.0036722132579466E-4]:0.08800511129173105)[&theta=0.016801924534527658]:0.0;
tree STATE_11787000 = (((1[&theta=0.005486898129112523]:0.037501797439757095,2[&theta=0.003398376167485733]:0.037501797439757095)[&theta=0.02269470026953942]:0.002437211584017815,(((((3[&theta=1.9234286236180414E-4]:2.655421361590217E-4,7[&theta=1.8276850536037096E-4]:2.655421361590217E-4)[&theta=0.1949939947960327]:2.611717254752115E-4,(10[&theta=1.5798112691188187E-4]:2.50340757008323E-4,13[&theta=1.6571249452582252E-4]:2.50340757008323E-4)[&theta=0.00734248320393909]:2.763731046259102E-4)[&theta=0.032923850975478085]:3.651886836561055E-4,6[&theta=6.215734579253925E-4]:8.919025452903387E-4)[&theta=0.8231803724201794]:0.029217298980294067,12[&theta=0.005051631746159999]:0.030109201525584404)[&theta=0.016468257869656184]:0.0024441210631101773,((4[&theta=3.6946477777723656E-4]:5.164678334159968E-4,8[&theta=3.0551067799240337E-4]:5.164678334159968E-4)[&theta=0.11661173919884639]:0.010202271550564228,(5[&theta=4.196174915833127E-4]:5.316832672647446E-4,9[&theta=3.409103988713954E-4]:5.316832672647446E-4)[&theta=0.05824341649014173]:0.010187056116715481)[&theta=0.19805497997549115]:0.021834583204714354)[&theta=0.3220380514819025]:0.007385686435080328)[&theta=0.026617461044651052]:0.04746730780444827,11[&theta=5.9589792513519384E-5]:0.08740631682822318)[&theta=0.01817889288108228]:0.0;
tree STATE_11787500 = (((1[&theta=0.005560857129612044]:0.037344338929928673,2[&theta=0.003346937524579839]:0.037344338929928673)[&theta=0.017508383610002173]:0.0024269784823972157,(((((3[&theta=1.908257854876549E-4]:2.6442720642469566E-4,7[&theta=1.8276850536037096E-4]:2.6442720642469566E-4)[&theta=0.18236165707669516]:2.6007514575076743E-4,(10[&theta=1.6737773108152553E-4]:2.4928965318826815E-4,13[&theta=1.6571249452582252E-4]:2.4928965318826815E-4)[&theta=0.010072067575578289]:2.7521269898719494E-4)[&theta=0.04283128504346038]:3.636553687256128E-4,6[&theta=6.215734579253925E-4]:8.881577209010759E-4)[&theta=0.7351945866277528]:0.02909462453072831,12[&theta=0.005435128776722325]:0.029982782251629387)[&theta=0.016211052501598794]:0.0024338589507126064,((4[&theta=3.694978379509043E-4]:5.142993438774717E-4,8[&theta=3.0735719143500887E-4]:5.142993438774717E-4)[&theta=0.11826197231046658]:0.010159435351104794,(5[&theta=4.057469989260227E-4]:5.294508928005953E-4,9[&theta=3.592136097356157E-4]:5.294508928005953E-4)[&theta=0.05565264178911134]:0.01014428380218167)[&theta=0.2161549658613796]:0.02174290650735973)[&theta=0.26328219665692176]:0.007354676209983896)[&theta=0.026617461044651052]:0.04685667641672606,11[&theta=4.478578315917394E-5]:0.08662799382905195)[&theta=0.022259504858146942]:0.0;
tree STATE_11788000 = (((1[&theta=0.0054682149381839375]:0.03765590803463552,2[&theta=0.002959355004065566]:0.03765590803463552)[&theta=0.018509418603066173]:0.002447227107344685,(((((3[&theta=1.908257854876549E-4]:2.666333600299439E-4,7[&theta=1.8276850536037096E-4]:2.666333600299439E-4)[&theta=0.32769827392041906]:2.6224498949790437E-4,(10[&theta=1.6737773108152553E-4]:2.513695120445807E-4,13[&theta=1.6571249452582252E-4]:2.513695120445807E-4)[&theta=0.007246448516195416]:2.7750883748326756E-4)[&theta=0.027430972362504063]:3.6668939693182314E-4,6[&theta=6.215734579253925E-4]:8.955677464596714E-4)[&theta=0.8623452286830245]:0.029337365100693416,12[&theta=0.005108375964264747]:0.030232932847153088)[&theta=0.016211052501598794]:0.0024541649803809587,((4[&theta=3.603310586176017E-4]:5.185902160876852E-4,8[&theta=3.0344106612993513E-4]:5.185902160876852E-4)[&theta=0.11230773680709968]:0.009975178340388496,(5[&theta=4.1303860494461937E-4]:5.338681765277393E-4,9[&theta=3.474010383937453E-4]:5.338681765277393E-4)[&theta=0.054999698268409176]:0.009959900379948441)[&theta=0.21646903729915917]:0.022193329271057865)[&theta=0.4050671630888105]:0.007416037314446157)[&theta=0.026617461044651052]:0.04724760829928237,11[&theta=6.208008025353726E-5]:0.08735074344126258)[&theta=0.016504245878528317]:0.0;
tree STATE_11788500 = (((1[&theta=0.005825321390760251]:0.037542109220334484,2[&theta=0.0033989779371847856]:0.037542109220334484)[&theta=0.018509418603066173]:0.0024398314141407113,(((((3[&theta=1.9108695370515037E-4]:2.65827575179487E-4,7[&theta=1.8354971845935847E-4]:2.65827575179487E-4)[&theta=0.22004654975986393]:2.614524666132139E-4,(10[&theta=1.6737773108152553E-4]:2.506098556210577E-4,13[&theta=1.6571249452582252E-4]:2.506098556210577E-4)[&theta=0.00844099557941656]:2.766701861716432E-4)[&theta=0.02934727749981179]:3.655812356693402E-4,6[&theta=6.179775417661748E-4]:8.928612774620411E-4)[&theta=0.7822546542571304]:0.02924870551080636,12[&theta=0.005029081666461758]:0.0301415667882684)[&theta=0.016211052501598794]:0.002446748320434542,((4[&theta=3.603310586176017E-4]:5.170229998186042E-4,8[&theta=3.015254353858712E-4]:5.170229998186042E-4)[&theta=0.10363035612913325]:0.009945032646742404,(5[&theta=4.068503828092077E-4]:5.322547891828894E-4,9[&theta=3.457591707391149E-4]:5.322547891828894E-4)[&theta=0.054999698268409176]:0.009929800857378119)[&theta=0.21646903729915917]:0.022126259462141935)[&theta=0.31062046475689614]:0.007393625525772253)[&theta=0.025064727976038786]:0.047104822689171134,11[&theta=4.506401865722255E-5]:0.08708676332364633)[&theta=0.017103698464692382]:0.0;
tree STATE_11789000 = (((1[&theta=0.005346624116148913]:0.037643532742968305,2[&theta=0.003297994272491419]:0.037643532742968305)[&theta=0.018119522972302925]:0.002446422847115416,(((((3[&theta=1.9108695370515037E-4]:2.665457332597823E-4,7[&theta=1.8354971845935847E-4]:2.665457332597823E-4)[&theta=0.16078715411737343]:2.6215880492813334E-4,(10[&theta=1.6737773108152553E-4]:2.5128690160733044E-4,13[&theta=1.6807971291345309E-4]:2.5128690160733044E-4)[&theta=0.0068132882756267235]:2.774176365805852E-4)[&theta=0.028326631001649633]:3.6656888760207523E-4,6[&theta=5.973216938022563E-4]:8.952734257899909E-4)[&theta=0.898558879017177]:0.02932772362691632,12[&theta=0.0047851642630057185]:0.030222997052706313)[&theta=0.016211052501598794]:0.0024533584400791356,((4[&theta=3.697325877471334E-4]:5.184197858546937E-4,8[&theta=3.170762317550444E-4]:5.184197858546937E-4)[&theta=0.1042996003275039]:0.009971900083460494,(5[&theta=4.2595269858219047E-4]:5.336927253238991E-4,9[&theta=3.4349154918458303E-4]:5.336927253238991E-4)[&theta=0.05444399279665758]:0.009956627143991289)[&theta=0.21780448929168023]:0.02218603562347026)[&theta=0.2648223289303744]:0.007413600097298273)[&theta=0.026279508465831332]:0.04723208077747241,11[&theta=4.94914436537435E-5]:0.08732203636755613)[&theta=0.015219121342762312]:0.0;
tree STATE_11789500 = (((1[&theta=0.005522409560218573]:0.03764089395904838,2[&theta=0.003297994272491419]:0.03764089395904838)[&theta=0.01576085030243885]:0.002446251354675681,(((((3[&theta=1.9108695370515037E-4]:2.6652704860019805E-4,7[&theta=1.8645436680155686E-4]:2.6652704860019805E-4)[&theta=0.10385967067180903]:2.626545346934225E-4,(10[&theta=1.6737773108152553E-4]:2.5126928658060656E-4,13[&theta=1.6763808259703957E-4]:2.5126928658060656E-4)[&theta=0.007989710022449203]:2.7791229671301397E-4)[&theta=0.023538132378684518]:3.660290844886124E-4,6[&theta=5.949619280433255E-4]:8.95210667782233E-4)[&theta=0.898558879017177]:0.029325667775090637,12[&theta=0.004608019384982034]:0.03022087844287287)[&theta=0.015726810735194583]:0.002453186461459443,((4[&theta=3.697325877471334E-4]:5.183834450095339E-4,8[&theta=3.023598099526024E-4]:5.183834450095339E-4)[&theta=0.1258054923285629]:0.009971201060609185,(5[&theta=3.9776462276419123E-4]:5.336553138569313E-4,9[&theta=3.4349154918458303E-4]:5.336553138569313E-4)[&theta=0.05444399279665758]:0.009955929191761788)[&theta=0.19506197759290633]:0.022184480398713596)[&theta=0.40790413402406034]:0.007413080409391745)[&theta=0.026279508465831332]:0.04722876984339746,11[&theta=4.065165080566438E-5]:0.08731591515712152)[&theta=0.0180962291992637]:0.0;
tree STATE_11790000 = (((1[&theta=0.0052407981242086656]:0.03709006880549118,2[&theta=0.003310798634538277]:0.03709006880549118)[&theta=0.015955676569972977]:0.002410453671986619,(((((3[&theta=1.8507372426016175E-4]:2.6262677453571715E-4,7[&theta=1.8645436680155686E-4]:2.6262677453571715E-4)[&theta=0.11684753932574785]:2.588109297949203E-4,(10[&theta=1.641574725208027E-4]:2.475922898675224E-4,13[&theta=1.6959948190570166E-4]:2.475922898675224E-4)[&theta=0.007340526381541771]:2.738454144631151E-4)[&theta=0.027868205673675234]:3.6067272852934127E-4,6[&theta=5.949619280433255E-4]:8.821104328599787E-4)[&theta=0.8858275897253816]:0.02889652505937948,12[&theta=0.004945329675193567]:0.02977863549223946)[&theta=0.015673170525281416]:0.0024172872925712664,((4[&theta=3.697325877471334E-4]:5.107975826490507E-4,8[&theta=2.9693796916670207E-4]:5.107975826490507E-4)[&theta=0.10786306779219933]:0.009825285600648662,(5[&theta=3.9776462276419123E-4]:5.258459677101138E-4,9[&theta=3.4349154918458303E-4]:5.258459677101138E-4)[&theta=0.052238222596823994]:0.0098102372155876)[&theta=0.2146396201662385]:0.021859839601513012)[&theta=0.40699702611610084]:0.007304599692667071)[&theta=0.025338801547845066]:0.04653763869147503,11[&theta=4.457544785480261E-5]:0.08603816116895283)[&theta=0.017860398289372383]:0.0;
tree STATE_11790500 = (((1[&theta=0.005473428239096086]:0.03689098752122069,2[&theta=0.003187416997520743]:0.03689098752122069)[&theta=0.016193996578670065]:0.0023975155398086936,(((((3[&theta=1.8924982156897125E-4]:2.6121712291623443E-4,7[&theta=1.7601991240474518E-4]:2.6121712291623443E-4)[&theta=0.17798084367164585]:2.574217597570587E-4,(10[&theta=1.602389823404847E-4]:2.46263335982298E-4,13[&theta=1.6816866803039463E-4]:2.46263335982298E-4)[&theta=0.0071240758906126155]:2.7237554669099515E-4)[&theta=0.035355247000621245]:3.587368143531365E-4,6[&theta=6.203771794077493E-4]:8.773756970264296E-4)[&theta=0.8184647346744509]:0.028741422696265936,12[&theta=0.0049861506269628705]:0.029618798393292366)[&theta=0.015863897751003064]:0.0024043124808722227,((4[&theta=3.4963452760596004E-4]:5.080558719423566E-4,8[&theta=2.984340106027199E-4]:5.080558719423566E-4)[&theta=0.10203496114708809]:0.00977254829013141,(5[&theta=3.9776462276419123E-4]:5.230234846586753E-4,9[&theta=3.4785336564613296E-4]:5.230234846586753E-4)[&theta=0.05551162305573302]:0.009757580677415091)[&theta=0.19744347942829496]:0.021742506712090822)[&theta=0.33159769522963267]:0.007265392186864797)[&theta=0.025304011399493002]:0.046287847489247795,11[&theta=3.200322379857942E-5]:0.08557635055027718)[&theta=0.01579983146423567]:0.0;
tree STATE_11791000 = (((1[&theta=0.005560282321710051]:0.036990531216504675,2[&theta=0.003017607856860174]:0.036990531216504675)[&theta=0.018274287793256273]:0.0024039848043193243,(((((3[&theta=1.8924982156897125E-4]:2.6192197034466326E-4,7[&theta=1.78854467177882E-4]:2.6192197034466326E-4)[&theta=0.22807126221881327]:2.581163660805675E-4,(10[&theta=1.6193931997882438E-4]:2.4692783330600176E-4,13[&theta=1.6887893632325658E-4]:2.4692783330600176E-4)[&theta=0.00829410866999865]:2.73110503119229E-4)[&theta=0.03433762350285534]:3.597048011307897E-4,6[&theta=6.203771794077493E-4]:8.797431375560205E-4)[&theta=0.7044316016467509]:0.02881897625650228,12[&theta=0.0049861506269628705]:0.029698719394058302)[&theta=0.016712093946013012]:0.0024108000857059435,((4[&theta=3.560362085709941E-4]:5.094267693431046E-4,8[&theta=2.984340106027199E-4]:5.094267693431046E-4)[&theta=0.10947581543730103]:0.009798917754179539,(5[&theta=3.9776462276419123E-4]:5.244347694705357E-4,9[&theta=3.4473058476388197E-4]:5.244347694705357E-4)[&theta=0.05651606242546396]:0.00978390975405211)[&theta=0.1846360341345595]:0.0218011749562416)[&theta=0.2486094302440757]:0.0072849965410597545)[&theta=0.02534868351450396]:0.046412746921207185,11[&theta=3.465064189877821E-5]:0.08580726294203118)[&theta=0.016425784552034695]:0.0;
tree STATE_11791500 = (((1[&theta=0.005560282321710051]:0.03716239127987058,2[&theta=0.0031852182583525335]:0.03716239127987058)[&theta=0.015141953836354716]:0.0024151538512946977,(((((3[&theta=1.8824816026603462E-4]:2.6313887437226134E-4,7[&theta=1.8047615648647032E-4]:2.6313887437226134E-4)[&theta=0.11568027444210366]:2.593155890593008E-4,(10[&theta=1.6193931997882438E-4]:2.4807507373978717E-4,13[&theta=1.685899762021454E-4]:2.4807507373978717E-4)[&theta=0.007539545096580747]:2.7437938969177494E-4)[&theta=0.039195145968885785]:3.6137600962340467E-4,6[&theta=6.043277574149998E-4]:8.838304730549668E-4)[&theta=0.676139144605218]:0.02895287082148147,12[&theta=0.005061141560287027]:0.029836701294536437)[&theta=0.01647299358963967]:0.0024220007968573237,((4[&theta=3.560362085709941E-4]:5.117935944191536E-4,8[&theta=3.1009376720906126E-4]:5.117935944191536E-4)[&theta=0.12092500844011095]:0.009844444070530443,(5[&theta=3.9776462276419123E-4]:5.268713225490781E-4,9[&theta=3.5843498177594855E-4]:5.268713225490781E-4)[&theta=0.05445548813766162]:0.009829366342400518)[&theta=0.19612153296437038]:0.021902464426444165)[&theta=0.4228237710547737]:0.007318843039771518)[&theta=0.02587339982862038]:0.04662838312227113,11[&theta=4.8952774586817255E-5]:0.08620592825343641)[&theta=0.014337399124145452]:0.0;
tree STATE_11792000 = (((1[&theta=0.005560282321710051]:0.03758189744339357,2[&theta=0.003364946191404153]:0.03758189744339357)[&theta=0.021048301365867463]:0.0024424172186825605,(((((3[&theta=1.8824816026603462E-4]:2.661093070021298E-4,7[&theta=1.8419542737934045E-4]:2.661093070021298E-4)[&theta=0.27040893401923777]:2.4169046551216085E-4,(10[&theta=1.617658073424002E-4]:2.5087545926036673E-4,13[&theta=1.685899762021454E-4]:2.5087545926036673E-4)[&theta=0.006867827822381406]:2.5692431325392395E-4)[&theta=0.039970915236144496]:3.8600778538873403E-4,6[&theta=6.043277574149998E-4]:8.938075579030247E-4)[&theta=0.7100945938865924]:0.02927970414256206,12[&theta=0.005061141560287027]:0.030173511700465085)[&theta=0.01620353954793659]:0.0024493414557155598,((4[&theta=3.560362085709941E-4]:5.17570955883692E-4,8[&theta=3.112598448483846E-4]:5.17570955883692E-4)[&theta=0.10910014510080598]:0.009955572682598036,(5[&theta=4.0282621665684986E-4]:5.328188883429017E-4,9[&theta=3.6120432528244015E-4]:5.328188883429017E-4)[&theta=0.054111546412799756]:0.009940324750138826)[&theta=0.19187361831572375]:0.022149709517698915)[&theta=0.3242956893028619]:0.007401461505895483)[&theta=0.02581910681214412]:0.04715474575506274,11[&theta=3.066297653117663E-5]:0.08717906041713887)[&theta=0.017148619504929262]:0.0;
tree STATE_11792500 = (((1[&theta=0.005401721623522746]:0.03745371084460011,2[&theta=0.0032838244775541875]:0.03745371084460011)[&theta=0.016284296305380936]:0.002434086474962953,(((((3[&theta=1.8824816026603462E-4]:2.6520164535403807E-4,7[&theta=1.8479784140639874E-4]:2.6520164535403807E-4)[&theta=0.3944651723186736]:2.3223797228446566E-4,(10[&theta=1.617658073424002E-4]:2.5001975813745855E-4,13[&theta=1.7402088836891564E-4]:2.5001975813745855E-4)[&theta=0.0065871764958029926]:2.474198595010452E-4)[&theta=0.0492611488845444]:3.9331928762541344E-4,6[&theta=6.043277574149998E-4]:8.907589052639172E-4)[&theta=0.7260555089489252]:0.029179835164595557,12[&theta=0.005061141560287027]:0.030070594069859475)[&theta=0.01620353954793659]:0.002440987094391337,((4[&theta=3.560362085709941E-4]:5.158055937018347E-4,8[&theta=3.112598448483846E-4]:5.158055937018347E-4)[&theta=0.10654094443385605]:0.009921615615817534,(5[&theta=4.0282621665684986E-4]:5.310015175948585E-4,9[&theta=3.603569222011341E-4]:5.310015175948585E-4)[&theta=0.054111546412799756]:0.00990641969192451)[&theta=0.2051174312974769]:0.022074159954731443)[&theta=0.3674229768472697]:0.007376216155312254)[&theta=0.02561749589599997]:0.0469939075088189,11[&theta=9.07344923803451E-5]:0.08688170482838196)[&theta=0.021235218271810245]:0.0;
tree STATE_11793000 = (((1[&theta=0.005303995734668863]:0.0377214081548712,2[&theta=0.0030113985051575263]:0.0377214081548712)[&theta=0.01921029575823207]:0.0024514839073567288,(((((3[&theta=1.8824816026603462E-4]:2.6709715224881023E-4,7[&theta=1.8479784140639874E-4]:2.6709715224881023E-4)[&theta=0.1385377472777821]:2.338978740437683E-4,(10[&theta=1.6766279328440278E-4]:2.518067537450693E-4,13[&theta=1.7402088836891564E-4]:2.518067537450693E-4)[&theta=0.006577455483534564]:2.491882725475092E-4)[&theta=0.03349858766086445]:3.9613050480525247E-4,6[&theta=6.043277574149998E-4]:8.97125531097831E-4)[&theta=0.7956862381568545]:0.029388395630609892,12[&theta=0.0052037018767602475]:0.030285521161707723)[&theta=0.016437018232651857]:0.0024584338483935285,((4[&theta=3.560362085709941E-4]:5.194922716555806E-4,8[&theta=3.112598448483846E-4]:5.194922716555806E-4)[&theta=0.11420437348784894]:0.009992529545412337,(5[&theta=4.0383236861531017E-4]:5.347968071617534E-4,9[&theta=3.5143775674191025E-4]:5.347968071617534E-4)[&theta=0.054111546412799756]:0.009977225009906164)[&theta=0.2051174312974769]:0.022231933193033335)[&theta=0.24635981437360532]:0.0074289370521266745)[&theta=0.02561749589599997]:0.04732979258817554,11[&theta=3.105422361495905E-5]:0.08750268465040346)[&theta=0.01339275995825226]:0.0;
tree STATE_11793500 = (((1[&theta=0.005303995734668863]:0.037424338313384306,2[&theta=0.003565526643121216]:0.037424338313384306)[&theta=0.01844937226224977]:0.0027349181100723846,(((((3[&theta=1.9181043430700206E-4]:2.6700649309787706E-4,7[&theta=1.8479784140639874E-4]:2.6700649309787706E-4)[&theta=0.0575344961186017]:2.3381848352055476E-4,(10[&theta=1.666715321027532E-4]:2.517212845204761E-4,13[&theta=1.7348698531322078E-4]:2.517212845204761E-4)[&theta=0.005203825891178311]:2.4910369209795574E-4)[&theta=0.04129451217530468]:3.959960486535414E-4,6[&theta=6.272203722070343E-4]:8.968210252719732E-4)[&theta=0.7654402657498393]:0.029378420507428206,12[&theta=0.005299015319934816]:0.03027524153270018)[&theta=0.016934776290136483]:0.002506673101514697,((4[&theta=3.5429801018100975E-4]:5.193159435747003E-4,8[&theta=3.112598448483846E-4]:5.193159435747003E-4)[&theta=0.11908437367430072]:0.009989137842293699,(5[&theta=4.1060909189278487E-4]:5.346152843560969E-4,9[&theta=3.485026370099218E-4]:5.346152843560969E-4)[&theta=0.05160657598480381]:0.009973838501512303)[&theta=0.19608888222414103]:0.02227346084834648)[&theta=0.2620753304411857]:0.007377341789241813)[&theta=0.02561749589599997]:0.047313727726480986,11[&theta=2.2944523940809296E-5]:0.08747298414993768)[&theta=0.018283028493418983]:0.0;
tree STATE_11794000 = (((1[&theta=0.00558645339734466]:0.03753132748000249,2[&theta=0.0032901071481328693]:0.03753132748000249)[&theta=0.02250666555942356]:0.0027427367281843557,(((((3[&theta=1.9181043430700206E-4]:2.677698146010917E-4,7[&theta=1.8479784140639874E-4]:2.677698146010917E-4)[&theta=0.07036057637508503]:2.3448692672674624E-4,(10[&theta=1.666715321027532E-4]:2.5244090847816335E-4,13[&theta=1.748542798877852E-4]:2.5244090847816335E-4)[&theta=0.007041346165844102]:2.498158328496746E-4)[&theta=0.03116543060809553]:3.971281271120771E-4,6[&theta=6.124948146272259E-4]:8.993848684399151E-4)[&theta=0.7134974359080037]:0.029462407903553374,12[&theta=0.004920066390662418]:0.030361792771993287)[&theta=0.016934776290136483]:0.002513839209940437,((4[&theta=3.613764771540342E-4]:5.208005704917972E-4,8[&theta=3.1253275334656896E-4]:5.208005704917972E-4)[&theta=0.09995689583397144]:0.010017694914539889,(5[&theta=4.1060909189278487E-4]:5.36143649220043E-4,9[&theta=3.485026370099218E-4]:5.36143649220043E-4)[&theta=0.05846036179637543]:0.010002351835811643)[&theta=0.20000648043524852]:0.022337136496902037)[&theta=0.2598597033860154]:0.007398432226253124)[&theta=0.025870878796632798]:0.04744898880328794,11[&theta=4.755132866672697E-5]:0.08772305301147479)[&theta=0.014998153656948707]:0.0;
tree STATE_11794500 = (((1[&theta=0.00558645339734466]:0.03753132748000249,2[&theta=0.0031798514888091212]:0.03753132748000249)[&theta=0.02060340057300622]:0.0027427367281843557,(((((3[&theta=1.9181043430700206E-4]:2.677698146010917E-4,7[&theta=1.8479784140639874E-4]:2.677698146010917E-4)[&theta=0.18960825944700566]:2.3448692672674624E-4,(10[&theta=1.666715321027532E-4]:2.5244090847816335E-4,13[&theta=1.6377184696993055E-4]:2.5244090847816335E-4)[&theta=0.0065557267724457]:2.498158328496746E-4)[&theta=0.03783344484533679]:3.971281271120771E-4,6[&theta=6.124948146272259E-4]:8.993848684399151E-4)[&theta=0.7570088608572487]:0.029462407903553374,12[&theta=0.004920066390662418]:0.030361792771993287)[&theta=0.016934776290136483]:0.002513839209940437,((4[&theta=3.613764771540342E-4]:5.208005704917972E-4,8[&theta=3.1253275334656896E-4]:5.208005704917972E-4)[&theta=0.10595925975469048]:0.010017694914539889,(5[&theta=4.1565089897551154E-4]:5.36143649220043E-4,9[&theta=3.485026370099218E-4]:5.36143649220043E-4)[&theta=0.05846036179637543]:0.010002351835811643)[&theta=0.20000648043524852]:0.022337136496902037)[&theta=0.339776635237764]:0.007398432226253124)[&theta=0.025870878796632798]:0.04744898880328794,11[&theta=6.0484765071909036E-5]:0.08772305301147479)[&theta=0.01741456139921579]:0.0;
tree STATE_11795000 = (((1[&theta=0.005703441034633955]:0.03753132748000249,2[&theta=0.0034172429375141774]:0.03753132748000249)[&theta=0.023466093994600003]:0.0027427367281843557,(((((3[&theta=1.9181043430700206E-4]:2.677698146010917E-4,7[&theta=1.8479784140639874E-4]:2.677698146010917E-4)[&theta=0.09058123303519873]:2.3448692672674624E-4,(10[&theta=1.5761791715680575E-4]:2.339791744881174E-4,13[&theta=1.5781695964324046E-4]:2.339791744881174E-4)[&theta=0.007781466506142222]:2.6827756683972054E-4)[&theta=0.04066326223799012]:3.971281271120771E-4,6[&theta=6.124948146272259E-4]:8.993848684399151E-4)[&theta=0.7570088608572487]:0.029462407903553374,12[&theta=0.004864507599747416]:0.030361792771993287)[&theta=0.016934776290136483]:0.002513839209940437,((4[&theta=3.613764771540342E-4]:5.208005704917972E-4,8[&theta=3.1253275334656896E-4]:5.208005704917972E-4)[&theta=0.10290268973177515]:0.010017694914539889,(5[&theta=4.100536068058747E-4]:5.36143649220043E-4,9[&theta=3.485026370099218E-4]:5.36143649220043E-4)[&theta=0.05795760851378812]:0.010002351835811643)[&theta=0.20000648043524852]:0.022337136496902037)[&theta=0.20334067493560798]:0.007398432226253124)[&theta=0.025870878796632798]:0.04744898880328794,11[&theta=3.1283448405442414E-5]:0.08772305301147479)[&theta=0.016171606206937]:0.0;
tree STATE_11795500 = (((1[&theta=0.0052300869771561495]:0.03753132748000249,2[&theta=0.003282620152868805]:0.03753132748000249)[&theta=0.018111847224542017]:0.0027427367281843557,(((((3[&theta=1.8710087575417146E-4]:2.677698146010917E-4,7[&theta=1.8479784140639874E-4]:2.677698146010917E-4)[&theta=0.14448127377776984]:2.4269239729682042E-4,(10[&theta=1.4863441911587468E-4]:2.339791744881174E-4,13[&theta=1.5821408099261978E-4]:2.339791744881174E-4)[&theta=0.007476735523827414]:2.764830374097947E-4)[&theta=0.03909837479313274]:3.8892265654200293E-4,6[&theta=6.158647344901777E-4]:8.993848684399151E-4)[&theta=0.7775955333583722]:0.029462407903553374,12[&theta=0.005241022252162171]:0.030361792771993287)[&theta=0.017860835225719563]:0.002513839209940437,((4[&theta=3.6217462711665656E-4]:5.208005704917972E-4,8[&theta=3.163398746030764E-4]:5.208005704917972E-4)[&theta=0.10086960107900964]:0.010017694914539889,(5[&theta=4.124569412223338E-4]:5.36143649220043E-4,9[&theta=3.47235412464268E-4]:5.36143649220043E-4)[&theta=0.05277459071893377]:0.010002351835811643)[&theta=0.21371836076216263]:0.022337136496902037)[&theta=0.2851381076278419]:0.007398432226253124)[&theta=0.025870878796632798]:0.04744898880328794,11[&theta=4.473078957717201E-5]:0.08772305301147479)[&theta=0.016118970503521218]:0.0;
tree STATE_11796000 = (((1[&theta=0.0052300869771561495]:0.037136641841622534,2[&theta=0.003128125376193537]:0.037136641841622534)[&theta=0.019384193858742387]:0.002713893655765763,(((((3[&theta=1.8710087575417146E-4]:2.6495390300641054E-4,7[&theta=1.8592877245828958E-4]:2.6495390300641054E-4)[&theta=0.09624960226936907]:2.3446849194151714E-4,(10[&theta=1.4863441911587468E-4]:2.3151861084565994E-4,13[&theta=1.5821408099261978E-4]:2.3151861084565994E-4)[&theta=0.008539805245138784]:2.679037841022677E-4)[&theta=0.047185525842389074]:3.905043936748366E-4,6[&theta=6.158647344901777E-4]:8.899267886227643E-4)[&theta=0.7123529747886457]:0.029152576356086243,12[&theta=0.005228062726122204]:0.030042503144709007)[&theta=0.016668405961196054]:0.0024874032616279615,((4[&theta=3.6217462711665656E-4]:5.153237456781072E-4,8[&theta=3.1749896303040644E-4]:5.153237456781072E-4)[&theta=0.11280787494236895]:0.009912347180315792,(5[&theta=4.124569412223338E-4]:5.30505474056414E-4,9[&theta=3.517355908471786E-4]:5.30505474056414E-4)[&theta=0.05552498865559162]:0.009897165451937485)[&theta=0.21129599664031307]:0.02210223548034307)[&theta=0.27971110817488976]:0.007320629091051328)[&theta=0.025870878796632798]:0.04560539698448841,11[&theta=2.2005583339377698E-5]:0.0854559324818767)[&theta=0.019591911919073758]:0.0;
tree STATE_11796500 = (((1[&theta=0.005827882703364184]:0.03769067516658892,2[&theta=0.0033775999187519263]:0.03769067516658892)[&theta=0.019149605215827592]:0.002754381633438094,(((((3[&theta=1.8797831836935906E-4]:2.689066915345574E-4,7[&theta=1.8831556625905854E-4]:2.689066915345574E-4)[&theta=0.15995741195915683]:2.3796647538181355E-4,(10[&theta=1.4707287312360103E-4]:2.3497258566399306E-4,13[&theta=1.5821408099261978E-4]:2.3497258566399306E-4)[&theta=0.007153551163055426]:2.719005812523779E-4)[&theta=0.032771550288103427]:3.9633024213373425E-4,6[&theta=6.158647344901777E-4]:9.032034090501052E-4)[&theta=0.8826048043114126]:0.029587497178458405,12[&theta=0.005121764272319682]:0.03049070058750851)[&theta=0.017400070224186673]:0.002524512279332078,((4[&theta=3.7622925957081927E-4]:5.230117463721328E-4,8[&theta=3.1749896303040644E-4]:5.230117463721328E-4)[&theta=0.1032535127573413]:0.010060227289937778,(5[&theta=4.1017107369626076E-4]:5.384199675897233E-4,9[&theta=3.696903124313664E-4]:5.384199675897233E-4)[&theta=0.05552498865559162]:0.010044819068720187)[&theta=0.20614174247264488]:0.022431973830530676)[&theta=0.3342005512919144]:0.007429843933186429)[&theta=0.025897057981685952]:0.04628577378957178,11[&theta=7.782961884248837E-5]:0.0867308305895988)[&theta=0.019510357901245813]:0.0;
tree STATE_11797000 = (((1[&theta=0.005320606969437559]:0.03790192853885413,2[&theta=0.003125839441235094]:0.03790192853885413)[&theta=0.018254232045154393]:0.002769819733339389,(((((3[&theta=1.8797831836935906E-4]:2.7041389312116394E-4,7[&theta=1.8831556625905854E-4]:2.7041389312116394E-4)[&theta=0.14785306373998233]:2.39300259406331E-4,(10[&theta=1.4707287312360103E-4]:2.3628958916398332E-4,13[&theta=1.600664237386772E-4]:2.3628958916398332E-4)[&theta=0.006956890898379064]:2.7342456336351163E-4)[&theta=0.03346655739962311]:3.985516430455347E-4,6[&theta=6.210675260001726E-4]:9.082657955730297E-4)[&theta=0.7827290253756114]:0.02975333285341541,12[&theta=0.005458238660856128]:0.03066159864898844)[&theta=0.016312470527118424]:0.0025386619789587554,((4[&theta=3.7622925957081927E-4]:5.259431874956224E-4,8[&theta=3.1749896303040644E-4]:5.259431874956224E-4)[&theta=0.10887216785261239]:0.010116614099973957,(5[&theta=4.177922434800143E-4]:5.414377706231134E-4,9[&theta=3.6324294538953115E-4]:5.414377706231134E-4)[&theta=0.0578035285626607]:0.010101119516846467)[&theta=0.20614174247264488]:0.022557703340477617)[&theta=0.2694851156514218]:0.007471487644246322)[&theta=0.02632797707587115]:0.0465452020369495,11[&theta=2.1958094953741995E-5]:0.08721695030914302)[&theta=0.02093533480610841]:0.0;
tree STATE_11797500 = (((1[&theta=0.00518621594346665]:0.038136129402871734,2[&theta=0.003164295582847488]:0.038136129402871734)[&theta=0.02305508289392183]:0.0027869348037257435,(((((3[&theta=1.8797831836935906E-4]:2.720848151521212E-4,7[&theta=1.882479603332179E-4]:2.720848151521212E-4)[&theta=0.10220749461497775]:2.4077892631519678E-4,(10[&theta=1.5821347549139196E-4]:2.377496527563633E-4,13[&theta=1.6150880352534144E-4]:2.377496527563633E-4)[&theta=0.007342729050191017]:2.7511408871095473E-4)[&theta=0.03783092034109861]:4.0101434462182033E-4,6[&theta=6.265803328695043E-4]:9.138780860891383E-4)[&theta=0.7601911845033992]:0.029937182502504635,12[&theta=0.004879563922042004]:0.030851060588593774)[&theta=0.017623902771251115]:0.0025543486960162044,((4[&theta=3.7991415540598416E-4]:5.291930577181725E-4,8[&theta=3.1749896303040644E-4]:5.291930577181725E-4)[&theta=0.10694167195741966]:0.010179125952391116,(5[&theta=4.177922434800143E-4]:5.447833838565325E-4,9[&theta=3.6375876259315225E-4]:5.447833838565325E-4)[&theta=0.05499552870893674]:0.010163535626252758)[&theta=0.21156390375451156]:0.02269709027450069)[&theta=0.2699829790972522]:0.007517654921987499)[&theta=0.02632797707587115]:0.04683281079336812,11[&theta=2.236645461781424E-5]:0.0877558749999656)[&theta=0.019214094269120595]:0.0;
tree STATE_11798000 = (((1[&theta=0.005469963547791973]:0.038136129402871734,2[&theta=0.003480235899606289]:0.038136129402871734)[&theta=0.021413947538378945]:0.0027869348037257435,(((((3[&theta=1.8797831836935906E-4]:2.720848151521212E-4,7[&theta=1.882479603332179E-4]:2.720848151521212E-4)[&theta=0.06224026402566501]:2.4077892631519678E-4,(10[&theta=1.5821347549139196E-4]:2.377496527563633E-4,13[&theta=1.5823389486525316E-4]:2.377496527563633E-4)[&theta=0.008746554678926821]:2.7511408871095473E-4)[&theta=0.0359035195864324]:4.0101434462182033E-4,6[&theta=6.207353999092515E-4]:9.138780860891383E-4)[&theta=0.7830809252985881]:0.029937182502504635,12[&theta=0.004759414155358615]:0.030851060588593774)[&theta=0.01636122707078924]:0.0025543486960162044,((4[&theta=3.7991415540598416E-4]:5.291930577181725E-4,8[&theta=3.2001140409435643E-4]:5.291930577181725E-4)[&theta=0.11681103842016304]:0.010179125952391116,(5[&theta=4.061737805345281E-4]:5.447833838565325E-4,9[&theta=3.640647194257725E-4]:5.447833838565325E-4)[&theta=0.058715254256037255]:0.010163535626252758)[&theta=0.20561593412999923]:0.02269709027450069)[&theta=0.3031471074546767]:0.007517654921987499)[&theta=0.02668599508224853]:0.04683281079336812,11[&theta=3.026509604338519E-5]:0.0877558749999656)[&theta=0.018806947112252354]:0.0;
tree STATE_11798500 = (((1[&theta=0.005074528019550192]:0.038136129402871734,2[&theta=0.0034142701451667485]:0.038136129402871734)[&theta=0.019637566849604764]:0.0027869348037257435,(((((3[&theta=1.8797831836935906E-4]:2.720848151521212E-4,7[&theta=1.930619665016724E-4]:2.720848151521212E-4)[&theta=0.09159796899938069]:2.4077892631519678E-4,(10[&theta=1.5292589091850644E-4]:2.377496527563633E-4,13[&theta=1.5823389486525316E-4]:2.377496527563633E-4)[&theta=0.0080896493265547]:2.7511408871095473E-4)[&theta=0.027897994599813503]:4.0101434462182033E-4,6[&theta=6.207353999092515E-4]:9.138780860891383E-4)[&theta=0.8857059834990773]:0.029937182502504635,12[&theta=0.004759414155358615]:0.030851060588593774)[&theta=0.017633664815074755]:0.0025543486960162044,((4[&theta=3.7991415540598416E-4]:5.291930577181725E-4,8[&theta=3.1979296779541564E-4]:5.291930577181725E-4)[&theta=0.11244233509276874]:0.010179125952391116,(5[&theta=4.0753812432919287E-4]:5.447833838565325E-4,9[&theta=3.5170441327592666E-4]:5.447833838565325E-4)[&theta=0.058715254256037255]:0.010163535626252758)[&theta=0.2125670749742375]:0.02269709027450069)[&theta=0.27530534567699017]:0.007517654921987499)[&theta=0.02668599508224853]:0.04683281079336812,11[&theta=2.15245675785874E-5]:0.0877558749999656)[&theta=0.019939489485918928]:0.0;
tree STATE_11799000 = (((1[&theta=0.005278841233406918]:0.038136129402871734,2[&theta=0.0033610777980062406]:0.038136129402871734)[&theta=0.019359940969111263]:0.0027869348037257435,(((((3[&theta=1.987300279202854E-4]:2.828360203556992E-4,7[&theta=1.930619665016724E-4]:2.828360203556992E-4)[&theta=0.2440230492169561]:2.3002772111161882E-4,(10[&theta=1.5292589091850644E-4]:2.377496527563633E-4,13[&theta=1.5823389486525316E-4]:2.377496527563633E-4)[&theta=0.007269027096902052]:2.7511408871095473E-4)[&theta=0.025582183630691084]:4.0101434462182033E-4,6[&theta=6.298440687181394E-4]:9.138780860891383E-4)[&theta=0.8857059834990773]:0.029937182502504635,12[&theta=0.004943783518838705]:0.030851060588593774)[&theta=0.017633664815074755]:0.0025543486960162044,((4[&theta=3.7991415540598416E-4]:5.291930577181725E-4,8[&theta=3.21332920699115E-4]:5.291930577181725E-4)[&theta=0.11964123713338863]:0.010800135744592968,(5[&theta=4.1567445121538216E-4]:5.447833838565325E-4,9[&theta=3.5170441327592666E-4]:5.447833838565325E-4)[&theta=0.056039349513261234]:0.010784545418454609)[&theta=0.18812421952944985]:0.022076080482298838)[&theta=0.25917231967045057]:0.007517654921987499)[&theta=0.02666734714417355]:0.04683281079336812,11[&theta=7.389158110324343E-6]:0.0877558749999656)[&theta=0.018792269557409577]:0.0;
tree STATE_11799500 = (((1[&theta=0.0054926783479677275]:0.03742312306363844,2[&theta=0.0034349366946669247]:0.03742312306363844)[&theta=0.017874805083814362]:0.0027348293013268327,(((((3[&theta=1.987300279202854E-4]:2.7754801974748996E-4,7[&theta=1.899379408615763E-4]:2.7754801974748996E-4)[&theta=0.12382463164336756]:2.5164953657413945E-4,(10[&theta=1.558830340828651E-4]:2.3330460255803254E-4,13[&theta=1.5336649555641724E-4]:2.3330460255803254E-4)[&theta=0.007590009518708411]:2.958929537635969E-4)[&theta=0.03028506716392994]:3.675943472190807E-4,6[&theta=6.298440687181394E-4]:8.967919035407101E-4)[&theta=0.7787479330365302]:0.029377466526151183,12[&theta=0.0054797735545405665]:0.03027425842969189)[&theta=0.017633664815074755]:0.002506591704381528,((4[&theta=3.755610134006623E-4]:5.192990802553497E-4,8[&theta=3.0446864142820505E-4]:5.192990802553497E-4)[&theta=0.10794508762655043]:0.010598212650376304,(5[&theta=4.1567445121538216E-4]:5.345979242338413E-4,9[&theta=3.4476886746364385E-4]:5.345979242338413E-4)[&theta=0.056039349513261234]:0.010582913806397812)[&theta=0.19514287319369403]:0.021663338403441763)[&theta=0.32627560378142073]:0.007377102230891851)[&theta=0.026743417917404134]:0.045957208274113225,11[&theta=1.918382636753345E-5]:0.0861151606390785)[&theta=0.021454661000221743]:0.0;
tree STATE_11800000 = (((1[&theta=0.0054926783479677275]:0.037370636950874066,2[&theta=0.0030364505780591795]:0.037370636950874066)[&theta=0.019855398398819835]:0.0026531030904689765,(((((3[&theta=1.987300279202854E-4]:2.7688361084501797E-4,7[&theta=1.899379408615763E-4]:2.7688361084501797E-4)[&theta=0.16871502140495978]:2.505453086436464E-4,(10[&theta=1.5230664046247887E-4]:2.3252487274171872E-4,13[&theta=1.5715377620658768E-4]:2.3252487274171872E-4)[&theta=0.0077630073982709]:2.9490404674694564E-4)[&theta=0.035045594466215586]:3.6636580620577673E-4,6[&theta=6.298440687181394E-4]:8.937947256944411E-4)[&theta=0.7745313206504116]:0.02927928377995995,12[&theta=0.004598603783847023]:0.030173078505654392)[&theta=0.018205374568537595]:0.002498214397342567,((4[&theta=3.738871966559266E-4]:5.175635252254881E-4,8[&theta=3.0446864142820505E-4]:5.175635252254881E-4)[&theta=0.11913595571928326]:0.01056279225012476,(5[&theta=4.153813808122794E-4]:5.328112387733137E-4,9[&theta=3.4676053706161333E-4]:5.328112387733137E-4)[&theta=0.06159585172947504]:0.010547544536576936)[&theta=0.1916457629284412]:0.02159093712764671)[&theta=0.3362590786705307]:0.007352447138346083)[&theta=0.026763060282286096]:0.045803614195072465,11[&theta=2.8327376171849765E-5]:0.0858273542364155)[&theta=0.023174757800471416]:0.0;
tree STATE_11800500 = (((1[&theta=0.005334439663853854]:0.0373879098981537,2[&theta=0.0034339945020331287]:0.0373879098981537)[&theta=0.016649086417543237]:0.0026543293716765823,(((((3[&theta=1.9882188220951414E-4]:2.770115882198486E-4,7[&theta=1.892881315734706E-4]:2.770115882198486E-4)[&theta=0.1547652116154408]:2.506611122868396E-4,(10[&theta=1.523770375652766E-4]:2.3263234722424765E-4,13[&theta=1.5417566731853557E-4]:2.3263234722424765E-4)[&theta=0.008557658873957139]:2.9504035328244057E-4)[&theta=0.0366710155117543]:3.66535142823292E-4,6[&theta=6.301351866727962E-4]:8.942078433299802E-4)[&theta=0.7859619108061037]:0.029292816852082366,12[&theta=0.004956143995274764]:0.030187024695412346)[&theta=0.016958820377347042]:0.0024993690880061314,((4[&theta=3.5808519774270986E-4]:5.178027463952218E-4,8[&theta=3.046093687805005E-4]:5.178027463952218E-4)[&theta=0.12128587575063633]:0.01056767444022235,(5[&theta=4.137724963065209E-4]:5.330575075337159E-4,9[&theta=3.4692081199840923E-4]:5.330575075337159E-4)[&theta=0.06077692576532338]:0.010552419679083856)[&theta=0.18912868821610804]:0.021600916596800905)[&theta=0.36797448817711415]:0.007355845486411806)[&theta=0.026811700780652408]:0.045824784918339724,11[&theta=3.999626257903481E-5]:0.08586702418817001)[&theta=0.01963560267171423]:0.0;
tree STATE_11801000 = (((1[&theta=0.005334439663853854]:0.0373879098981537,2[&theta=0.003055891086774908]:0.0373879098981537)[&theta=0.01676387181043015]:0.0026543293716765823,(((((3[&theta=1.9882188220951414E-4]:2.770115882198486E-4,7[&theta=1.8743955184905532E-4]:2.770115882198486E-4)[&theta=0.24394587731943865]:1.8416351874374397E-4,(10[&theta=1.523770375652766E-4]:2.3263234722424765E-4,13[&theta=1.5840485291499572E-4]:2.3263234722424765E-4)[&theta=0.00597842810856509]:2.2854275973934493E-4)[&theta=0.04656817666032974]:4.3303273636638765E-4,6[&theta=6.189302934635957E-4]:8.942078433299802E-4)[&theta=0.8437678774347839]:0.029292816852082366,12[&theta=0.004809593304068402]:0.030187024695412346)[&theta=0.01690229965479722]:0.0024993690880061314,((4[&theta=3.5808519774270986E-4]:5.178027463952218E-4,8[&theta=3.112179533148253E-4]:5.178027463952218E-4)[&theta=0.11686184849793059]:0.01056767444022235,(5[&theta=4.137724963065209E-4]:5.330575075337159E-4,9[&theta=3.4845823440762336E-4]:5.330575075337159E-4)[&theta=0.06003748940296679]:0.010552419679083856)[&theta=0.20110994703579885]:0.021600916596800905)[&theta=0.3471613345621469]:0.007355845486411806)[&theta=0.027022564759028384]:0.045824784918339724,11[&theta=6.318650246869068E-5]:0.08586702418817001)[&theta=0.024155848159140916]:0.0;
tree STATE_11801500 = (((1[&theta=0.005334439663853854]:0.037640619292352476,2[&theta=0.003388776724689487]:0.037640619292352476)[&theta=0.018760087242210146]:0.0026722703041691387,(((((3[&theta=1.9882188220951414E-4]:2.7888394296863694E-4,7[&theta=1.8628166809446647E-4]:2.7888394296863694E-4)[&theta=0.2393095739760116]:1.8540830218796494E-4,(10[&theta=1.4984073835963937E-4]:2.3420473732838081E-4,13[&theta=1.5840485291499572E-4]:2.3420473732838081E-4)[&theta=0.005806307025478995]:2.3008750782822107E-4)[&theta=0.04254226947921015]:4.359596568808931E-4,6[&theta=6.031170806968736E-4]:9.00251902037495E-4)[&theta=0.755105808293922]:0.029490810535634893,12[&theta=0.004809593304068402]:0.030391062437672388)[&theta=0.016650294008830724]:0.002516262625243966,((4[&theta=3.5808519774270986E-4]:5.21302637635798E-4,8[&theta=3.298271709205122E-4]:5.21302637635798E-4)[&theta=0.11716412528231734]:0.010639102626851481,(5[&theta=4.144872411644599E-4]:5.366605075454551E-4,9[&theta=3.5130310468499333E-4]:5.366605075454551E-4)[&theta=0.05925627224140707]:0.010623744756941824)[&theta=0.20110994703579885]:0.021746919798429076)[&theta=0.2537186227173931]:0.007405564533605261)[&theta=0.025002298805236484]:0.04613452016878694,11[&theta=5.8786403840157627E-5]:0.08644740976530856)[&theta=0.01913400756848431]:0.0;
tree STATE_11802000 = (((1[&theta=0.005620086092130831]:0.037640619292352476,2[&theta=0.003408610548819461]:0.037640619292352476)[&theta=0.018478738701941687]:0.002696932108917048,(((((3[&theta=1.9882188220951414E-4]:2.7888394296863694E-4,7[&theta=1.8628166809446647E-4]:2.7888394296863694E-4)[&theta=0.3582499812222025]:1.8540830218796494E-4,(10[&theta=1.4984073835963937E-4]:2.3420473732838081E-4,13[&theta=1.5840485291499572E-4]:2.3420473732838081E-4)[&theta=0.005523893982067552]:2.3008750782822107E-4)[&theta=0.03665963796837203]:4.359596568808931E-4,6[&theta=6.408851218749898E-4]:9.00251902037495E-4)[&theta=0.7535245806954045]:0.029490810535634893,12[&theta=0.0049904982626222455]:0.030391062437672388)[&theta=0.01665627826647549]:0.002516262625243966,((4[&theta=3.629786305304672E-4]:5.21302637635798E-4,8[&theta=3.2002208704707587E-4]:5.21302637635798E-4)[&theta=0.11716412528231734]:0.010639102626851481,(5[&theta=4.1486958922959383E-4]:5.366605075454551E-4,9[&theta=3.5130310468499333E-4]:5.366605075454551E-4)[&theta=0.057981998777941246]:0.010623744756941824)[&theta=0.2086486882048962]:0.021746919798429076)[&theta=0.27696096510812673]:0.00743022633835317)[&theta=0.02602272466014952]:0.04610985836403903,11[&theta=1.0396568712790743E-4]:0.08644740976530856)[&theta=0.02008018544555178]:0.0;
tree STATE_11802500 = (((1[&theta=0.005065290229187032]:0.03799756926195502,2[&theta=0.003292975701257428]:0.03799756926195502)[&theta=0.018842685046676765]:0.0027225074010455083,(((((3[&theta=1.9882188220951414E-4]:2.8152862886479907E-4,7[&theta=1.961228692974381E-4]:2.8152862886479907E-4)[&theta=0.14722044233049295]:1.8716654870660018E-4,(10[&theta=1.4984073835963937E-4]:2.3642572559695382E-4,13[&theta=1.5840485291499572E-4]:2.3642572559695382E-4)[&theta=0.0066391486957777385]:2.3226945197444543E-4)[&theta=0.03276254068642845]:4.4009390836764235E-4,6[&theta=6.408851218749898E-4]:9.087890859390416E-4)[&theta=0.8477062982082844]:0.02977047500774383,12[&theta=0.0049904982626222455]:0.03067926409368287)[&theta=0.017964862015679785]:0.0025401246095704405,((4[&theta=3.685061130323639E-4]:5.26246205625808E-4,8[&theta=3.2002208704707587E-4]:5.26246205625808E-4)[&theta=0.10941968971659052]:0.010739994361117517,(5[&theta=4.1486958922959383E-4]:5.41749715838427E-4,9[&theta=3.439662305642835E-4]:5.41749715838427E-4)[&theta=0.06075755903098122]:0.010724490850904898)[&theta=0.18516286730945203]:0.02195314813650999)[&theta=0.34835004908442774]:0.007500687959747218)[&theta=0.025830352700529385]:0.04654712302256087,11[&theta=5.4865377345938795E-5]:0.0872671996855614)[&theta=0.020963696050954602]:0.0;
tree STATE_11803000 = (((1[&theta=0.005744573305390753]:0.03768870842521112,2[&theta=0.0035319463480983724]:0.03768870842521112)[&theta=0.019313794271489212]:0.00270037767195333,(((((3[&theta=2.0474567247485536E-4]:2.7924024122402414E-4,7[&theta=1.961228692974381E-4]:2.7924024122402414E-4)[&theta=0.07610771835416841]:1.856451772618781E-4,(10[&theta=1.5385843266117893E-4]:2.3450395405066773E-4,13[&theta=1.5840485291499572E-4]:2.3450395405066773E-4)[&theta=0.005809764284994938]:2.303814644352345E-4)[&theta=0.054397084539275976]:4.3651663288859154E-4,6[&theta=6.408851218749898E-4]:9.014020513744938E-4)[&theta=0.6875983456124419]:0.029528487585923097,12[&theta=0.0053415195057534785]:0.03042988963729759)[&theta=0.017964862015679785]:0.002519477367455107,((4[&theta=3.685061130323639E-4]:5.219686466513809E-4,8[&theta=3.119480630451707E-4]:5.219686466513809E-4)[&theta=0.10157382423501132]:0.010652694996725783,(5[&theta=4.1486958922959383E-4]:5.373461375625091E-4,9[&theta=3.4521183669623687E-4]:5.373461375625091E-4)[&theta=0.05853668845680412]:0.010637317505814654)[&theta=0.19404245297406508]:0.021774703361375533)[&theta=0.3701877636604025]:0.007439719092411749)[&theta=0.025918714875930886]:0.04616876767920568,11[&theta=5.915489307914783E-5]:0.08655785377637013)[&theta=0.01602685597764283]:0.0;
tree STATE_11803500 = (((1[&theta=0.0054310012503869225]:0.03768870842521112,2[&theta=0.0030241859778310587]:0.03768870842521112)[&theta=0.023725732898727786]:0.00270037767195333,(((((3[&theta=2.0474567247485536E-4]:2.7924024122402414E-4,7[&theta=1.961228692974381E-4]:2.7924024122402414E-4)[&theta=0.1776353667323026]:1.856451772618781E-4,(10[&theta=1.5473686823443293E-4]:2.3450395405066773E-4,13[&theta=1.5941449406836383E-4]:2.3450395405066773E-4)[&theta=0.0053221184823984405]:2.303814644352345E-4)[&theta=0.03647747856199319]:4.3651663288859154E-4,6[&theta=6.104367738015537E-4]:9.014020513744938E-4)[&theta=0.796002210855036]:0.029528487585923097,12[&theta=0.005065570789946839]:0.03042988963729759)[&theta=0.01712304729814667]:0.002519477367455107,((4[&theta=3.6741421059184804E-4]:5.219686466513809E-4,8[&theta=3.119480630451707E-4]:5.219686466513809E-4)[&theta=0.10922818765196275]:0.010652694996725783,(5[&theta=4.1486958922959383E-4]:5.373461375625091E-4,9[&theta=3.4521183669623687E-4]:5.373461375625091E-4)[&theta=0.06003446868339159]:0.010637317505814654)[&theta=0.19018176411430848]:0.021774703361375533)[&theta=0.30888424384371044]:0.007439719092411749)[&theta=0.025918714875930886]:0.04616876767920568,11[&theta=9.549278856406984E-5]:0.08655785377637013)[&theta=0.01777974209208483]:0.0;
tree STATE_11804000 = (((1[&theta=0.005494369895980328]:0.03790721945540552,2[&theta=0.002999375103637848]:0.03790721945540552)[&theta=0.021325155408570006]:0.002716033881244327,(((((3[&theta=2.0474567247485536E-4]:2.8085921611945404E-4,7[&theta=1.961228692974381E-4]:2.8085921611945404E-4)[&theta=0.1091522268424803]:1.867215080948811E-4,(10[&theta=1.5473686823443293E-4]:2.3586355756921107E-4,13[&theta=1.6215194651439914E-4]:2.3586355756921107E-4)[&theta=0.006822439561369541]:2.3171716664512407E-4)[&theta=0.0421888908961813]:4.3904746249605217E-4,6[&theta=6.154249669141009E-4]:9.066281867103873E-4)[&theta=0.796002210855036]:0.029699687409745303,12[&theta=0.005029621371927419]:0.03060631559645569)[&theta=0.01712304729814667]:0.002534084755665463,((4[&theta=3.6741421059184804E-4]:5.249949086665757E-4,8[&theta=3.0675867380851654E-4]:5.249949086665757E-4)[&theta=0.11464574358132462]:0.010714457032501044,(5[&theta=4.1569434252865554E-4]:5.404615549645875E-4,9[&theta=3.4521183669623687E-4]:5.404615549645875E-4)[&theta=0.05700143843657777]:0.010698990386203032)[&theta=0.19018176411430848]:0.02190094841095353)[&theta=0.25275618240561726]:0.007482852984528693)[&theta=0.025481584390872947]:0.046436444270150895,11[&theta=6.148999448664437E-5]:0.08705969760680074)[&theta=0.02021749511822758]:0.0;
tree STATE_11804500 = (((1[&theta=0.005470405952051127]:0.03790721945540552,2[&theta=0.0031578949414443644]:0.03790721945540552)[&theta=0.020254057467825222]:0.002716033881244327,(((((3[&theta=2.0474567247485536E-4]:2.8085921611945404E-4,7[&theta=1.961228692974381E-4]:2.8085921611945404E-4)[&theta=0.22221526146876633]:1.867215080948811E-4,(10[&theta=1.5473686823443293E-4]:2.3586355756921107E-4,13[&theta=1.628080270315344E-4]:2.3586355756921107E-4)[&theta=0.007020022380785642]:2.3171716664512407E-4)[&theta=0.033645997510099133]:4.3904746249605217E-4,6[&theta=6.154249669141009E-4]:9.066281867103873E-4)[&theta=0.7780877782017047]:0.029699687409745303,12[&theta=0.005004822543956238]:0.03060631559645569)[&theta=0.01645163524192991]:0.002534084755665463,((4[&theta=3.6741421059184804E-4]:5.249949086665757E-4,8[&theta=3.0675867380851654E-4]:5.249949086665757E-4)[&theta=0.13157828992187656]:0.010714457032501044,(5[&theta=4.1569434252865554E-4]:5.404615549645875E-4,9[&theta=3.7423408060662644E-4]:5.404615549645875E-4)[&theta=0.058817855293412546]:0.010698990386203032)[&theta=0.19018176411430848]:0.02190094841095353)[&theta=0.37113186642663815]:0.007482852984528693)[&theta=0.025811471307691874]:0.046436444270150895,11[&theta=2.1633754338303953E-5]:0.08705969760680074)[&theta=0.01760309775868667]:0.0;
tree STATE_11805000 = (((1[&theta=0.00534773621322804]:0.03809761150783213,2[&theta=0.0034611974664561936]:0.03809761150783213)[&theta=0.020382835121205384]:0.0027296753794217032,(((((3[&theta=1.9980272205673123E-4]:2.822698540762374E-4,7[&theta=1.961228692974381E-4]:2.822698540762374E-4)[&theta=0.0944242144695585]:1.995887298636386E-4,(10[&theta=1.5473686823443293E-4]:2.370482012192438E-4,13[&theta=1.609933106222256E-4]:2.370482012192438E-4)[&theta=0.006283552338292246]:2.448103827206322E-4)[&theta=0.043663659673932764]:4.29323215610901E-4,6[&theta=6.174296940056436E-4]:9.11181799550777E-4)[&theta=0.7803340143475762]:0.029848856473675783,12[&theta=0.005270821276391515]:0.03076003827322656)[&theta=0.01645163524192991]:0.0025468123997550475,((4[&theta=3.6741421059184804E-4]:5.276317377353006E-4,8[&theta=3.154249146574335E-4]:5.276317377353006E-4)[&theta=0.1020008868629315]:0.010082605605596491,(5[&theta=4.158855418182331E-4]:5.431760665058109E-4,9[&theta=3.568325078066562E-4]:5.431760665058109E-4)[&theta=0.05774024062066276]:0.010067061276825981)[&theta=0.20489312684182276]:0.022696613329649815)[&theta=0.2281469075347777]:0.007520436214272223)[&theta=0.025811471307691874]:0.04666967503882778,11[&theta=2.3772674973764058E-5]:0.08749696192608161)[&theta=0.016092529961744994]:0.0;
tree STATE_11805500 = (((1[&theta=0.005866129856763183]:0.03800175614919283,2[&theta=0.00325589469730857]:0.03800175614919283)[&theta=0.02233852531500226]:0.002722807389484605,(((((3[&theta=1.9980272205673123E-4]:2.815596500234196E-4,7[&theta=1.919010739089226E-4]:2.815596500234196E-4)[&theta=0.09050731002878343]:1.9908655535651735E-4,(10[&theta=1.5473686823443293E-4]:2.3645177694372197E-4,13[&theta=1.5963719050048913E-4]:2.3645177694372197E-4)[&theta=0.007012309859688213]:2.44194428436215E-4)[&theta=0.037327220816393065]:4.282430184758103E-4,6[&theta=6.174296940056436E-4]:9.088892238557473E-4)[&theta=0.8520549314247703]:0.029773755365521827,12[&theta=0.005375134689186523]:0.030682644589377573)[&theta=0.016614544710896816]:0.0025404045015613406,((4[&theta=3.667929750299713E-4]:5.263041917961097E-4,8[&theta=3.2230016927696183E-4]:5.263041917961097E-4)[&theta=0.1020008868629315]:0.010057237301965583,(5[&theta=4.175886899383463E-4]:5.418094103140311E-4,9[&theta=3.568325078066562E-4]:5.418094103140311E-4)[&theta=0.059575632726404676]:0.010041732083447661)[&theta=0.20418040367722476]:0.02263950759717722)[&theta=0.2973393622071128]:0.007501514447738521)[&theta=0.025811471307691874]:0.04655225197052055,11[&theta=4.283318512021231E-5]:0.08727681550919798)[&theta=0.019304415827496302]:0.0;
tree STATE_11806000 = (((1[&theta=0.005695395469511786]:0.038169467357818995,2[&theta=0.0035481903225970234]:0.038169467357818995)[&theta=0.02218526590857774]:0.0027348238162085148,(((((3[&theta=2.0061920838940024E-4]:2.828022428399306E-4,7[&theta=1.9632370797336522E-4]:2.828022428399306E-4)[&theta=0.16846208444557226]:1.9996517387848716E-4,(10[&theta=1.5473686823443293E-4]:2.3749529748886072E-4,13[&theta=1.5963719050048913E-4]:2.3749529748886072E-4)[&theta=0.006707352202188556]:2.4527211922955705E-4)[&theta=0.026501481090221803]:4.301329615071884E-4,6[&theta=6.174296940056436E-4]:9.129003782256061E-4)[&theta=0.9675162974889128]:0.029905154358718027,12[&theta=0.005375134689186523]:0.030818054736943632)[&theta=0.017114005433793503]:0.0025516159389402764,((4[&theta=3.6681212901054286E-4]:5.286269031930412E-4,8[&theta=3.111287506441019E-4]:5.286269031930412E-4)[&theta=0.10627460360281878]:0.010101622393452693,(5[&theta=4.175886899383463E-4]:5.44200550099573E-4,9[&theta=3.490679940414736E-4]:5.44200550099573E-4)[&theta=0.054152693550601545]:0.010086048746546162)[&theta=0.20767763881626217]:0.02273942137923817)[&theta=0.32139216260361664]:0.007534620498143602)[&theta=0.02651831598310809]:0.04675769864544775,11[&theta=2.308363571669269E-5]:0.08766198981947526)[&theta=0.019304415827496302]:0.0;
tree STATE_11806500 = (((1[&theta=0.0056258428726364265]:0.038450030240319504,2[&theta=0.0032932109735010337]:0.038450030240319504)[&theta=0.019681683137182007]:0.002754926010609428,(((((3[&theta=2.0464282617640243E-4]:2.848809674835043E-4,7[&theta=1.9632370797336522E-4]:2.848809674835043E-4)[&theta=0.1504199614851065]:2.3722229994104654E-4,(10[&theta=1.531805035436488E-4]:2.3924099555216208E-4,13[&theta=1.5963719050048913E-4]:2.3924099555216208E-4)[&theta=0.008956331698456462]:2.8286227187238874E-4)[&theta=0.030964852768868928]:3.975073422839765E-4,6[&theta=6.568812275364483E-4]:9.196106097085273E-4)[&theta=0.7639882877059806]:0.03012497079550112,12[&theta=0.005022515914115771]:0.03104458140520965)[&theta=0.017114005433793503]:0.0025703714724181793,((4[&theta=3.6681212901054286E-4]:5.325125504916213E-4,8[&theta=3.111287506441019E-4]:5.325125504916213E-4)[&theta=0.11625385786686111]:0.010175873895839932,(5[&theta=4.16184746065675E-4]:5.482006707604923E-4,9[&theta=3.638217777173721E-4]:5.482006707604923E-4)[&theta=0.0561639221876758]:0.010160185775571061)[&theta=0.20580608796763933]:0.022906566431296273)[&theta=0.26618628849600356]:0.007590003373301103)[&theta=0.026600146869566764]:0.047101388919877765,11[&theta=2.0323363108771463E-5]:0.0883063451708067)[&theta=0.01914832762714599]:0.0;
tree STATE_11807000 = (((1[&theta=0.005547981960633701]:0.03856502428011,2[&theta=0.003494992313582695]:0.03856502428011)[&theta=0.022984937088436144]:0.002763165277764844,(((((3[&theta=2.0464282617640243E-4]:2.857329723611493E-4,7[&theta=1.9632370797336522E-4]:2.857329723611493E-4)[&theta=0.25089838426465005]:2.3793177013985047E-4,(10[&theta=1.5435996324111753E-4]:2.3995650314448627E-4,13[&theta=1.5963719050048913E-4]:2.3995650314448627E-4)[&theta=0.00800037842680793]:2.837082393565135E-4)[&theta=0.038210949841427345]:3.986961833550997E-4,6[&theta=6.407984501764562E-4]:9.223609258560995E-4)[&theta=0.7804428483512112]:0.030215066747798,12[&theta=0.005237799894716754]:0.0311374276736541)[&theta=0.017114005433793503]:0.00257805878495157,((4[&theta=3.761892795606123E-4]:5.34105157026322E-4,8[&theta=3.1451685732906693E-4]:5.34105157026322E-4)[&theta=0.11732537590066588]:0.010206307287969082,(5[&theta=4.16184746065675E-4]:5.498401963825164E-4,9[&theta=3.6472823490714656E-4]:5.498401963825164E-4)[&theta=0.0561639221876758]:0.010190572248612889)[&theta=0.20580608796763933]:0.022975074013610264)[&theta=0.4807652179440368]:0.007612703099269175)[&theta=0.02648035088388396]:0.04724225692330421,11[&theta=2.18293964230572E-5]:0.08857044648117905)[&theta=0.018898006830412203]:0.0;
tree STATE_11807500 = (((1[&theta=0.005326382971624618]:0.03855630328176704,2[&theta=0.00311851801115952]:0.03855630328176704)[&theta=0.017303334421019702]:0.002762540422465029,(((((3[&theta=2.0464282617640243E-4]:2.856683574198908E-4,7[&theta=1.9632370797336522E-4]:2.856683574198908E-4)[&theta=0.17391208242480238]:2.378779648431636E-4,(10[&theta=1.5435996324111753E-4]:2.3990223997973092E-4,13[&theta=1.604405753125234E-4]:2.3990223997973092E-4)[&theta=0.00804282425398764]:2.836440822833235E-4)[&theta=0.02699763749518908]:3.9860602319523233E-4,6[&theta=6.24562996428843E-4]:9.221523454582867E-4)[&theta=0.8548862418666723]:0.030291655617394875,12[&theta=0.004793001025829108]:0.03121380796285316)[&theta=0.0167268493823694]:0.0024940541597893856,((4[&theta=3.761892795606123E-4]:5.339843758190923E-4,8[&theta=3.074804901842022E-4]:5.339843758190923E-4)[&theta=0.11093370633399903]:0.01020399925911113,(5[&theta=4.16184746065675E-4]:5.49715856892757E-4,9[&theta=3.6385052213345646E-4]:5.49715856892757E-4)[&theta=0.056142867000762195]:0.010188267778037465)[&theta=0.1999151471863251]:0.022969878487712325)[&theta=0.33874025153295395]:0.007610981581589522)[&theta=0.02710486276597314]:0.047231573677227315,11[&theta=3.164872046271074E-5]:0.08855041738145938)[&theta=0.020722500929616815]:0.0;
tree STATE_11808000 = (((1[&theta=0.005557286890096911]:0.03843509420362519,2[&theta=0.002992711519125429]:0.03843509420362519)[&theta=0.019074120860412026]:0.002753855850827297,(((((3[&theta=1.951092331317169E-4]:2.84770304564457E-4,7[&theta=1.9632370797336522E-4]:2.84770304564457E-4)[&theta=0.10104366550721164]:2.3713015018317953E-4,(10[&theta=1.6253177666249153E-4]:2.391480616255561E-4,13[&theta=1.5934652279395067E-4]:2.391480616255561E-4)[&theta=0.0078550087255914]:2.827523931220804E-4)[&theta=0.030428618495539076]:3.973529292909697E-4,6[&theta=6.304380812954806E-4]:9.192533840386062E-4)[&theta=0.8817348442084032]:0.030196428032272335,12[&theta=0.005087029932273058]:0.03111568141631094)[&theta=0.017213575118821583]:0.0024862136258218363,((4[&theta=3.770692448894802E-4]:5.323056942955501E-4,8[&theta=3.313243553503693E-4]:5.323056942955501E-4)[&theta=0.10596862399947073]:0.01017192104521914,(5[&theta=4.109944802430797E-4]:5.479877204641426E-4,9[&theta=3.668721344665263E-4]:5.479877204641426E-4)[&theta=0.05543526936187259]:0.010156239019050547)[&theta=0.213044298661955]:0.022897668302618086)[&theta=0.5196350722599047]:0.00758705501231971)[&theta=0.026399664635286656]:0.04708309223535337,11[&theta=4.171808012438712E-5]:0.08827204228980585)[&theta=0.02394560439512661]:0.0;
tree STATE_11808500 = (((1[&theta=0.005799951696384437]:0.03844252532433551,2[&theta=0.0029746605812034027]:0.03844252532433551)[&theta=0.021903757433781052]:0.0027543882870205844,(((((3[&theta=1.951092331317169E-4]:2.848253626448853E-4,7[&theta=1.9632370797336522E-4]:2.848253626448853E-4)[&theta=0.14907274773917942]:2.0551777221926174E-4,(10[&theta=1.6115374431014532E-4]:2.391942990070534E-4,13[&theta=1.5934652279395067E-4]:2.391942990070534E-4)[&theta=0.006634339529768655]:2.5114883585709364E-4)[&theta=0.03324544955834073]:4.2908797952745305E-4,6[&theta=6.130017963745261E-4]:9.194311143916001E-4)[&theta=0.9276316821791462]:0.030202266272203255,12[&theta=0.0050084310203613895]:0.031121697386594854)[&theta=0.01632970265454851]:0.002486694315513068,((4[&theta=3.7795428087901114E-4]:5.324086113808615E-4,8[&theta=3.313243553503693E-4]:5.324086113808615E-4)[&theta=0.12551125749598585]:0.01017388770549952,(5[&theta=4.18931444860539E-4]:5.480936695448699E-4,9[&theta=3.668721344665263E-4]:5.480936695448699E-4)[&theta=0.05543526936187259]:0.01015820264733551)[&theta=0.21486457297657757]:0.02290209538522754)[&theta=0.34921322480561795]:0.007588521909248171)[&theta=0.026399664635286656]:0.04709219537791268,11[&theta=3.507559831402613E-5]:0.08828910898926877)[&theta=0.02082991588520996]:0.0;
tree STATE_11809000 = (((1[&theta=0.005799951696384437]:0.03844252532433551,2[&theta=0.003190616684983171]:0.03844252532433551)[&theta=0.022943710013324816]:0.0027543882870205844,(((((3[&theta=1.951092331317169E-4]:2.848253626448853E-4,7[&theta=1.9632370797336522E-4]:2.848253626448853E-4)[&theta=0.18684978404062957]:2.0551777221926174E-4,(10[&theta=1.5495115066416863E-4]:2.391942990070534E-4,13[&theta=1.5934652279395067E-4]:2.391942990070534E-4)[&theta=0.007304174756984661]:2.5114883585709364E-4)[&theta=0.03394154383965819]:4.2908797952745305E-4,6[&theta=6.282925094574434E-4]:9.194311143916001E-4)[&theta=0.8938939074207815]:0.030202266272203255,12[&theta=0.0049160660008931035]:0.031121697386594854)[&theta=0.015970132161247902]:0.002486694315513068,((4[&theta=3.7795428087901114E-4]:5.324086113808615E-4,8[&theta=3.2636143336597586E-4]:5.324086113808615E-4)[&theta=0.11884069239049841]:0.01017388770549952,(5[&theta=4.3489620441139416E-4]:5.480936695448699E-4,9[&theta=3.668721344665263E-4]:5.480936695448699E-4)[&theta=0.0535694238439729]:0.01015820264733551)[&theta=0.20188278439733495]:0.02290209538522754)[&theta=0.27830485398482724]:0.007588521909248171)[&theta=0.026399664635286656]:0.04709219537791268,11[&theta=5.664066782683435E-5]:0.08828910898926877)[&theta=0.01906890383227566]:0.0;
tree STATE_11809500 = (((1[&theta=0.005705863641814283]:0.038247603893221314,2[&theta=0.0035500951475006034]:0.038247603893221314)[&theta=0.01798564841925437]:0.0027404222610579107,(((((3[&theta=2.0224501638272323E-4]:2.8338116596852346E-4,7[&theta=1.9632370797336522E-4]:2.8338116596852346E-4)[&theta=0.2549084957105771]:2.4101135003398163E-4,(10[&theta=1.5889840746395774E-4]:2.379814729847396E-4,13[&theta=1.5934652279395067E-4]:2.379814729847396E-4)[&theta=0.007515017354724041]:2.864110430177655E-4)[&theta=0.035224521347681545]:3.9037665625298154E-4,6[&theta=6.446915184310112E-4]:9.147691722554866E-4)[&theta=0.8630539916687507]:0.030049126775903223,12[&theta=0.004959408299165626]:0.03096389594815871)[&theta=0.015970132161247902]:0.0024740856221290228,((4[&theta=3.6426531853635805E-4]:5.29709052816685E-4,8[&theta=3.186499761252709E-4]:5.29709052816685E-4)[&theta=0.11687534459538627]:0.010122301376692558,(5[&theta=4.3002468915755826E-4]:5.453145804618568E-4,9[&theta=3.607777896925682E-4]:5.453145804618568E-4)[&theta=0.0535694238439729]:0.010106695849047385)[&theta=0.21583148606771088]:0.022785971140778488)[&theta=0.3285694626233551]:0.007550044583991493)[&theta=0.025341539663222837]:0.04685341610834266,11[&theta=6.098863809730533E-5]:0.08784144226262189)[&theta=0.019271016255120118]:0.0;
tree STATE_11810000 = (((1[&theta=0.005748477410967845]:0.03762716154347748,2[&theta=0.0033033968902274166]:0.03762716154347748)[&theta=0.01903732045104924]:0.0026959678677398943,(((((3[&theta=2.063194539404718E-4]:2.7878423286449127E-4,7[&theta=1.9128740293207117E-4]:2.7878423286449127E-4)[&theta=0.06397672379852742]:1.9499212057036706E-4,(10[&theta=1.4959720911025563E-4]:2.341210014972611E-4,13[&theta=1.5525879592517773E-4]:2.341210014972611E-4)[&theta=0.006649369863103236]:2.3965535193759722E-4)[&theta=0.0356920313011783]:4.261536791900275E-4,6[&theta=6.283053936693261E-4]:8.999300326248858E-4)[&theta=0.7870353985611208]:0.02956167791827959,12[&theta=0.005069057000446189]:0.030461607950904475)[&theta=0.01576832520157171]:0.002433951670178819,((4[&theta=3.581858434007055E-4]:5.21116254942923E-4,8[&theta=3.114547444514307E-4]:5.21116254942923E-4)[&theta=0.12003541853752002]:0.00995810012454344,(5[&theta=4.189932374177666E-4]:5.364686339132602E-4,9[&theta=3.5152273323620727E-4]:5.364686339132602E-4)[&theta=0.058812263956824415]:0.009942747745573103)[&theta=0.1933251759788518]:0.022416343241596928)[&theta=0.3017445039349708]:0.007427569790134078)[&theta=0.02570918272306612]:0.04609337258601006,11[&theta=6.024278795238206E-5]:0.08641650199722743)[&theta=0.016155081298270525]:0.0;
tree STATE_11810500 = (((1[&theta=0.006172828633474895]:0.03826859372470374,2[&theta=0.003400485485889677]:0.03826859372470374)[&theta=0.021558822752601625]:0.0027419261722992846,(((((3[&theta=2.0176554776211154E-4]:2.835366821921169E-4,7[&theta=1.9797541970566985E-4]:2.835366821921169E-4)[&theta=0.11857831031052493]:1.9831616139855623E-4,(10[&theta=1.5661078872658443E-4]:2.381120743951661E-4,13[&theta=1.5982193470670975E-4]:2.381120743951661E-4)[&theta=0.00814287367732032]:2.4374076919550703E-4)[&theta=0.036983202338606275]:4.3341834313935594E-4,6[&theta=6.350891716307218E-4]:9.152711867300291E-4)[&theta=0.8577907138943245]:0.030065617380359937,12[&theta=0.004942215676430156]:0.030980888567089967)[&theta=0.016419888221776296]:0.002475443370981132,((4[&theta=3.7452625288393306E-4]:5.299997508636628E-4,8[&theta=3.206085654290413E-4]:5.299997508636628E-4)[&theta=0.10885099724238304]:0.010127856375659404,(5[&theta=4.3130767203300126E-4]:5.456138426373582E-4,9[&theta=3.6693889251735194E-4]:5.456138426373582E-4)[&theta=0.056482565427642954]:0.010112242283885709)[&theta=0.22056024828287701]:0.022798475811548032)[&theta=0.3146962583659903]:0.007554187958931924)[&theta=0.026464789308999273]:0.04687912870752235,11[&theta=8.094913996481243E-5]:0.08788964860452537)[&theta=0.02501845822905781]:0.0;
tree STATE_11811000 = (((1[&theta=0.005605688992532759]:0.03826859372470374,2[&theta=0.0033534503865521505]:0.03826859372470374)[&theta=0.01631952561375151]:0.0027419261722992846,(((((3[&theta=2.0176554776211154E-4]:2.835366821921169E-4,7[&theta=1.9737772184152697E-4]:2.835366821921169E-4)[&theta=0.25493175433704446]:1.9831616139855623E-4,(10[&theta=1.537441111785747E-4]:2.381120743951661E-4,13[&theta=1.5982193470670975E-4]:2.381120743951661E-4)[&theta=0.006794138859757455]:2.4374076919550703E-4)[&theta=0.037351282960664325]:4.3341834313935594E-4,6[&theta=6.326101295314695E-4]:9.152711867300291E-4)[&theta=0.8565155881879727]:0.030065617380359937,12[&theta=0.004869297982842367]:0.030980888567089967)[&theta=0.016419888221776296]:0.002475443370981132,((4[&theta=3.624665996723044E-4]:5.299997508636628E-4,8[&theta=3.164935653631761E-4]:5.299997508636628E-4)[&theta=0.11078022375120004]:0.010127856375659404,(5[&theta=4.2949501949738695E-4]:5.456138426373582E-4,9[&theta=3.6693889251735194E-4]:5.456138426373582E-4)[&theta=0.056482565427642954]:0.010112242283885709)[&theta=0.21651291793661986]:0.022798475811548032)[&theta=0.31909126381666747]:0.007554187958931924)[&theta=0.026464789308999273]:0.04687912870752235,11[&theta=3.976228981926776E-5]:0.08788964860452537)[&theta=0.02048772456672449]:0.0;
tree STATE_11811500 = (((1[&theta=0.00545261877779531]:0.03826859372470374,2[&theta=0.003515852257480015]:0.03826859372470374)[&theta=0.02235625516631216]:0.0027419261722992846,(((((3[&theta=2.032696911761188E-4]:2.835366821921169E-4,7[&theta=1.9618647023730197E-4]:2.835366821921169E-4)[&theta=0.1858105730231652]:2.3726482005393936E-4,(10[&theta=1.5249002828301005E-4]:2.381120743951661E-4,13[&theta=1.5982193470670975E-4]:2.381120743951661E-4)[&theta=0.0067842624799437255]:2.8268942785089016E-4)[&theta=0.039638999933394876]:3.944696844839728E-4,6[&theta=6.326101295314695E-4]:9.152711867300291E-4)[&theta=0.800267639866253]:0.030065617380359937,12[&theta=0.004990194484767236]:0.030980888567089967)[&theta=0.016807591678624972]:0.002475443370981132,((4[&theta=3.7388377879255013E-4]:5.299997508636628E-4,8[&theta=3.164935653631761E-4]:5.299997508636628E-4)[&theta=0.1027241369706229]:0.010127856375659404,(5[&theta=4.2949501949738695E-4]:5.456138426373582E-4,9[&theta=3.567152880433839E-4]:5.456138426373582E-4)[&theta=0.05376567117668912]:0.010112242283885709)[&theta=0.21651291793661986]:0.022798475811548032)[&theta=0.29844596559595576]:0.007554187958931924)[&theta=0.026620129484445]:0.04687912870752235,11[&theta=3.8083634644082886E-5]:0.08788964860452537)[&theta=0.020345827516368344]:0.0;
tree STATE_11812000 = (((1[&theta=0.005469939341943219]:0.03826859372470374,2[&theta=0.0033657618584763465]:0.03826859372470374)[&theta=0.020475653396378794]:0.0027419261722992846,(((((3[&theta=2.032696911761188E-4]:2.835366821921169E-4,7[&theta=1.9618647023730197E-4]:2.835366821921169E-4)[&theta=0.07518731706809467]:2.3726482005393936E-4,(10[&theta=1.5249002828301005E-4]:2.381120743951661E-4,13[&theta=1.666623903107843E-4]:2.381120743951661E-4)[&theta=0.007116707328907064]:2.8268942785089016E-4)[&theta=0.04126718358343761]:3.944696844839728E-4,6[&theta=6.31196713077672E-4]:9.152711867300291E-4)[&theta=0.8170181478021832]:0.030065617380359937,12[&theta=0.0050798960049642655]:0.030980888567089967)[&theta=0.014174871562493726]:0.0023013825386908777,((4[&theta=3.7388377879255013E-4]:5.299997508636628E-4,8[&theta=3.167618697843564E-4]:5.299997508636628E-4)[&theta=0.10280295161995329]:0.010127856375659404,(5[&theta=4.2440946938026767E-4]:5.456138426373582E-4,9[&theta=3.558285542615023E-4]:5.456138426373582E-4)[&theta=0.05553101597749396]:0.010112242283885709)[&theta=0.21932961376686191]:0.022624414979257778)[&theta=0.33246554052805194]:0.007728248791222178)[&theta=0.026620129484445]:0.04687912870752235,11[&theta=5.5496910250782225E-5]:0.08788964860452537)[&theta=0.020052284387333853]:0.0;
tree STATE_11812500 = (((1[&theta=0.005469939341943219]:0.03826859372470374,2[&theta=0.0029688662847843087]:0.03826859372470374)[&theta=0.019784464364838817]:0.0027419261722992846,(((((3[&theta=2.032696911761188E-4]:2.835366821921169E-4,7[&theta=1.9618647023730197E-4]:2.835366821921169E-4)[&theta=0.13242584907136667]:1.9558723611425624E-4,(10[&theta=1.5731108118974724E-4]:2.381120743951661E-4,13[&theta=1.666623903107843E-4]:2.381120743951661E-4)[&theta=0.006263214710560559]:2.4101184391120704E-4)[&theta=0.03382549358699868]:4.361472684236559E-4,6[&theta=6.352367158258398E-4]:9.152711867300291E-4)[&theta=0.7795914172640854]:0.030065617380359937,12[&theta=0.004849194782164355]:0.030980888567089967)[&theta=0.01589211134474858]:0.0023013825386908777,((4[&theta=3.7388377879255013E-4]:5.299997508636628E-4,8[&theta=3.167618697843564E-4]:5.299997508636628E-4)[&theta=0.10773946657803539]:0.010127856375659404,(5[&theta=4.1450044418913436E-4]:5.456138426373582E-4,9[&theta=3.5771188223553867E-4]:5.456138426373582E-4)[&theta=0.056453229754777956]:0.010112242283885709)[&theta=0.2166303277224471]:0.022624414979257778)[&theta=0.26090433150946046]:0.007728248791222178)[&theta=0.025304083264259855]:0.04687912870752235,11[&theta=4.037484139528354E-5]:0.08788964860452537)[&theta=0.020405166106094372]:0.0;
tree STATE_11813000 = (((1[&theta=0.005393994209429716]:0.03797766232612107,2[&theta=0.003234220571871179]:0.03797766232612107)[&theta=0.017968455536326235]:0.002721081078751922,(((((3[&theta=2.0461825206115428E-4]:2.813811359472495E-4,7[&theta=1.9618647023730197E-4]:2.813811359472495E-4)[&theta=0.2931344778386937]:1.9410031269718526E-4,(10[&theta=1.5731108118974724E-4]:2.473296161147448E-4,13[&theta=1.6456946591215683E-4]:2.473296161147448E-4)[&theta=0.005540727231727297]:2.2815183252968994E-4)[&theta=0.039250078086574935]:4.32831522470112E-4,6[&theta=6.202892147154002E-4]:9.083129711145467E-4)[&theta=0.7994970298818675]:0.02983704791223044,12[&theta=0.005011592018245952]:0.030745360883344987)[&theta=0.015018690590101608]:0.0022838866138217354,((4[&theta=3.7388377879255013E-4]:5.259705051099132E-4,8[&theta=3.1921021411395335E-4]:5.259705051099132E-4)[&theta=0.11325036044102514]:0.010050860825699781,(5[&theta=4.1450044418913436E-4]:5.414658930297384E-4,9[&theta=3.649368310451236E-4]:5.414658930297384E-4)[&theta=0.05659737432963471]:0.010035365437779956)[&theta=0.19423492168875164]:0.022452416166357028)[&theta=0.3338951533385564]:0.00766949590770627)[&theta=0.02581649779676752]:0.04652273697341973,11[&theta=2.3844729361540867E-5]:0.08722148037829272)[&theta=0.01961361245470108]:0.0;
tree STATE_11813500 = (((1[&theta=0.0054737062081412595]:0.03847988814745037,2[&theta=0.003316469219172968]:0.03847988814745037)[&theta=0.020755100534518952]:0.0027570653151681793,(((((3[&theta=2.0461825206115428E-4]:2.8510218836206544E-4,7[&theta=1.9426562498506272E-4]:2.8510218836206544E-4)[&theta=0.46143273271753127]:1.9666714232791717E-4,(10[&theta=1.5695689341945211E-4]:2.431455387357591E-4,13[&theta=1.641444135522635E-4]:2.431455387357591E-4)[&theta=0.005393304906663697]:2.386237919542235E-4)[&theta=0.055330186535683744]:4.3855539154354496E-4,6[&theta=6.233333233529986E-4]:9.203247222335276E-4)[&theta=0.6784628424412559]:0.03023162027334849,12[&theta=0.005013009265499244]:0.031151944995582017)[&theta=0.01649557309449649]:0.0023140892845548607,((4[&theta=3.7388377879255013E-4]:5.329260666885974E-4,8[&theta=3.135429713642843E-4]:5.329260666885974E-4)[&theta=0.10586058944390543]:0.010183775847954369,(5[&theta=4.268653074979326E-4]:5.486263693780055E-4,9[&theta=3.7913702975767775E-4]:5.486263693780055E-4)[&theta=0.05562416821236176]:0.01016807554526496)[&theta=0.19962017274835592]:0.02274933236549391)[&theta=0.24645715172735896]:0.00777091918248167)[&theta=0.02581649779676752]:0.04713796493522328,11[&theta=2.479491410332392E-5]:0.08837491839784183)[&theta=0.01919935327251361]:0.0;
tree STATE_11814000 = (((1[&theta=0.0050007651272879336]:0.03847988814745037,2[&theta=0.0032311096766652124]:0.03847988814745037)[&theta=0.021905557358651517]:0.0027570653151681793,(((((3[&theta=2.0461825206115428E-4]:2.8510218836206544E-4,7[&theta=1.9426562498506272E-4]:2.8510218836206544E-4)[&theta=0.2868398503304004]:1.9666714232791717E-4,(10[&theta=1.576980060288298E-4]:2.431455387357591E-4,13[&theta=1.641444135522635E-4]:2.431455387357591E-4)[&theta=0.006920519797321342]:2.386237919542235E-4)[&theta=0.041878797506018146]:4.3855539154354496E-4,6[&theta=6.383534407972847E-4]:9.203247222335276E-4)[&theta=0.7527504820070635]:0.03023162027334849,12[&theta=0.0048306978681905656]:0.031151944995582017)[&theta=0.015051261196227284]:0.0023140892845548607,((4[&theta=3.7388377879255013E-4]:5.329260666885974E-4,8[&theta=3.135429713642843E-4]:5.329260666885974E-4)[&theta=0.12000610223645775]:0.010183775847954369,(5[&theta=4.268653074979326E-4]:5.486263693780055E-4,9[&theta=3.753829052675373E-4]:5.486263693780055E-4)[&theta=0.05562416821236176]:0.01016807554526496)[&theta=0.2084065633473413]:0.02274933236549391)[&theta=0.2878405735826532]:0.00777091918248167)[&theta=0.024753620309089393]:0.04713796493522328,11[&theta=3.6234981492427695E-5]:0.08837491839784183)[&theta=0.01634594035469835]:0.0;
tree STATE_11814500 = (((1[&theta=0.005615889983461342]:0.03847988814745037,2[&theta=0.0032930063300306888]:0.03847988814745037)[&theta=0.021336770314908587]:0.0027570653151681793,(((((3[&theta=2.01729068875595E-4]:2.8510218836206544E-4,7[&theta=1.967326085211878E-4]:2.8510218836206544E-4)[&theta=0.16776351000846862]:1.9666714232791717E-4,(10[&theta=1.6170188721767817E-4]:2.431455387357591E-4,13[&theta=1.5941979990456305E-4]:2.431455387357591E-4)[&theta=0.006239060090494291]:2.386237919542235E-4)[&theta=0.035137991244886695]:4.3855539154354496E-4,6[&theta=6.228065064218417E-4]:9.203247222335276E-4)[&theta=0.7753390442320814]:0.03023162027334849,12[&theta=0.005178974823466945]:0.031151944995582017)[&theta=0.015610151593257756]:0.0023140892845548607,((4[&theta=3.7388377879255013E-4]:5.329260666885974E-4,8[&theta=3.135429713642843E-4]:5.329260666885974E-4)[&theta=0.11294258751875796]:0.010183775847954369,(5[&theta=4.268653074979326E-4]:5.486263693780055E-4,9[&theta=3.546197145252741E-4]:5.486263693780055E-4)[&theta=0.055885459594949005]:0.01016807554526496)[&theta=0.2084065633473413]:0.02274933236549391)[&theta=0.2992867570536088]:0.00777091918248167)[&theta=0.025235839196784977]:0.04713796493522328,11[&theta=2.6754965293352244E-5]:0.08837491839784183)[&theta=0.018526223986468006]:0.0;
tree STATE_11815000 = (((1[&theta=0.005693583072192509]:0.03845896072612818,2[&theta=0.003297066575110469]:0.03845896072612818)[&theta=0.025408001327049744]:0.002755565875584509,(((((3[&theta=2.01729068875595E-4]:2.849471345429673E-4,7[&theta=1.9741229495630604E-4]:2.849471345429673E-4)[&theta=0.4640552711397096]:1.9656018421691757E-4,(10[&theta=1.600693246706616E-4]:2.4301330318683454E-4,13[&theta=1.6522459877221972E-4]:2.4301330318683454E-4)[&theta=0.007241723944537589]:2.3849401557305032E-4)[&theta=0.038382667112463444]:4.383168816649096E-4,6[&theta=6.228065064218417E-4]:9.198242004247945E-4)[&theta=0.7753390442320814]:0.03021517870126573,12[&theta=0.005178974823466945]:0.031135002901690523)[&theta=0.015003736756035968]:0.002312830759029799,((4[&theta=3.7120213263663524E-4]:5.326362329892781E-4,8[&theta=3.203247681187874E-4]:5.326362329892781E-4)[&theta=0.11709800773071326]:0.010178237365955557,(5[&theta=4.2496972233812305E-4]:5.483279970143322E-4,9[&theta=3.6918159308176843E-4]:5.483279970143322E-4)[&theta=0.0554242152726755]:0.010162545601930504)[&theta=0.2084065633473413]:0.022736960061775488)[&theta=0.29322382904748984]:0.007766692940992366)[&theta=0.025235839196784977]:0.04711232878865524,11[&theta=5.602274926042425E-5]:0.08832685539036793)[&theta=0.02254162600679747]:0.0;
tree STATE_11815500 = (((1[&theta=0.005250347839406184]:0.03813547308580084,2[&theta=0.003555226500112379]:0.03813547308580084)[&theta=0.02353849387158686]:0.002732388143112559,(((((3[&theta=2.0174873731511269E-4]:2.8255037512901055E-4,7[&theta=1.9741229495630604E-4]:2.8255037512901055E-4)[&theta=0.3582260304565857]:1.949068688653293E-4,(10[&theta=1.600693246706616E-4]:2.4096925939231115E-4,13[&theta=1.6201376778259715E-4]:2.4096925939231115E-4)[&theta=0.00592533705933414]:2.364879846020287E-4)[&theta=0.03960511650027859]:4.346300921342427E-4,6[&theta=6.228065064218417E-4]:9.120873361285826E-4)[&theta=0.8346975225577798]:0.02996103150967246,12[&theta=0.00503444584312513]:0.030873118845801042)[&theta=0.015336970908620285]:0.002293376978933063,((4[&theta=3.7120213263663524E-4]:5.28156100533554E-4,8[&theta=3.1846691484082576E-4]:5.28156100533554E-4)[&theta=0.11221490787624082]:0.010092625744475427,(5[&theta=4.2496972233812305E-4]:5.437158773280331E-4,9[&theta=3.4503490479823815E-4]:5.437158773280331E-4)[&theta=0.0554242152726755]:0.010077065967680947)[&theta=0.19823230269430134]:0.022545713979725122)[&theta=0.264407929707395]:0.007701365404179296)[&theta=0.025235839196784977]:0.04671605557215582,11[&theta=5.1729916935962765E-5]:0.08758391680106922)[&theta=0.017770503579197745]:0.0;
tree STATE_11816000 = (((1[&theta=0.005379803520455993]:0.03813547308580084,2[&theta=0.0033667550875088074]:0.03813547308580084)[&theta=0.024579514535634856]:0.002732388143112559,(((((3[&theta=2.0203616961442892E-4]:2.8255037512901055E-4,7[&theta=1.9161365971335172E-4]:2.8255037512901055E-4)[&theta=0.06105537323966437]:1.949068688653293E-4,(10[&theta=1.600693246706616E-4]:2.4096925939231115E-4,13[&theta=1.5889050672009602E-4]:2.4096925939231115E-4)[&theta=0.005874833044431712]:2.364879846020287E-4)[&theta=0.036906579732955636]:4.346300921342427E-4,6[&theta=6.228604776552936E-4]:9.120873361285826E-4)[&theta=0.7517415998417563]:0.02996103150967246,12[&theta=0.00503444584312513]:0.030873118845801042)[&theta=0.015336970908620285]:0.002293376978933063,((4[&theta=3.648204967100026E-4]:5.28156100533554E-4,8[&theta=3.1138987576363465E-4]:5.28156100533554E-4)[&theta=0.11221490787624082]:0.010092625744475427,(5[&theta=4.2496972233812305E-4]:5.437158773280331E-4,9[&theta=3.4857113528229914E-4]:5.437158773280331E-4)[&theta=0.0554242152726755]:0.010077065967680947)[&theta=0.19644927174268917]:0.022545713979725122)[&theta=0.2728896443066727]:0.007701365404179296)[&theta=0.025235839196784977]:0.04671605557215582,11[&theta=4.1377304176016894E-5]:0.08758391680106922)[&theta=0.016257890076498825]:0.0;
tree STATE_11816500 = (((1[&theta=0.005379803520455993]:0.03776882653857853,2[&theta=0.0033667550875088074]:0.03776882653857853)[&theta=0.020547946688107978]:0.002706118095902467,(((((3[&theta=2.0203616961442892E-4]:2.7983384610564323E-4,7[&theta=1.9161365971335172E-4]:2.7983384610564323E-4)[&theta=0.08331993674761831]:1.9303297234020682E-4,(10[&theta=1.5407599125378263E-4]:2.3865250441869044E-4,13[&theta=1.593450441397147E-4]:2.3865250441869044E-4)[&theta=0.0070717826614873375]:2.342143140271596E-4)[&theta=0.04250903075290552]:4.304514204224378E-4,6[&theta=6.228604776552936E-4]:9.033182388682878E-4)[&theta=0.7400519859884144]:0.029672976639354608,12[&theta=0.005095576078741293]:0.030576294878222894)[&theta=0.014967754464102492]:0.0022713277244525154,((4[&theta=3.648204967100026E-4]:5.230782400801295E-4,8[&theta=3.1138987576363465E-4]:5.230782400801295E-4)[&theta=0.1106835643544687]:0.00999559203590458,(5[&theta=4.2496972233812305E-4]:5.384884202398844E-4,9[&theta=3.537334556096233E-4]:5.384884202398844E-4)[&theta=0.05494015714236343]:0.009980181855744825)[&theta=0.19808672788202908]:0.0223289523266907)[&theta=0.24220804713096417]:0.007627322031805585)[&theta=0.025274195233125265]:0.04681449029532457,11[&theta=3.1187370609913504E-5]:0.08728943492980556)[&theta=0.017769301586251268]:0.0;
tree STATE_11817000 = (((1[&theta=0.005403050596506598]:0.03776882653857853,2[&theta=0.002969210786971587]:0.03776882653857853)[&theta=0.01780653070831802]:0.002706118095902467,(((((3[&theta=2.015272553071494E-4]:2.7983384610564323E-4,7[&theta=1.9161365971335172E-4]:2.7983384610564323E-4)[&theta=0.13434006536592574]:1.9303297234020682E-4,(10[&theta=1.5407599125378263E-4]:2.3865250441869044E-4,13[&theta=1.5771475029034864E-4]:2.3865250441869044E-4)[&theta=0.006963904111772376]:2.342143140271596E-4)[&theta=0.03715730068584844]:4.304514204224378E-4,6[&theta=6.228604776552936E-4]:9.033182388682878E-4)[&theta=0.7770754899547243]:0.029672976639354608,12[&theta=0.005114416253411414]:0.030576294878222894)[&theta=0.01521784103808383]:0.0022713277244525154,((4[&theta=3.648204967100026E-4]:5.230782400801295E-4,8[&theta=3.0988951767728335E-4]:5.230782400801295E-4)[&theta=0.12879304868804714]:0.00999559203590458,(5[&theta=4.2283959416337133E-4]:5.384884202398844E-4,9[&theta=3.537334556096233E-4]:5.384884202398844E-4)[&theta=0.05494015714236343]:0.009980181855744825)[&theta=0.21337345764348306]:0.0223289523266907)[&theta=0.31837638907225707]:0.007627322031805585)[&theta=0.025274195233125265]:0.04681449029532457,11[&theta=2.6021913736489704E-5]:0.08728943492980556)[&theta=0.01696224752475955]:0.0;
tree STATE_11817500 = (((1[&theta=0.005426409282859288]:0.03761431964374957,2[&theta=0.003276099651588303]:0.03761431964374957)[&theta=0.021650861191432627]:0.002695047751855341,(((((3[&theta=2.015272553071494E-4]:2.7868908566185065E-4,7[&theta=1.9159150437521162E-4]:2.7868908566185065E-4)[&theta=0.14235911981207072]:1.9224330191914077E-4,(10[&theta=1.561468895167085E-4]:2.3767621098359464E-4,13[&theta=1.5771475029034864E-4]:2.3767621098359464E-4)[&theta=0.005471343637110552]:2.3325617659739677E-4)[&theta=0.037888554088879034]:4.28690504915141E-4,6[&theta=6.228604776552936E-4]:8.996228924961324E-4)[&theta=0.8493073814144608]:0.02955158871441614,12[&theta=0.005121396601546028]:0.030451211606912273)[&theta=0.01521784103808383]:0.0022620360459439,((4[&theta=3.565853501876884E-4]:5.209384014344986E-4,8[&theta=3.0988951767728335E-4]:5.209384014344986E-4)[&theta=0.12250444591255472]:0.00995470149126806,(5[&theta=4.098952812050623E-4]:5.362855407401035E-4,9[&theta=3.537334556096233E-4]:5.362855407401035E-4)[&theta=0.05494015714236343]:0.009939354351962457)[&theta=0.1889157866826039]:0.022237607760153613)[&theta=0.2775464845332889]:0.007596119742748736)[&theta=0.025274195233125265]:0.046622978877273416,11[&theta=2.0097209139664477E-5]:0.08693234627287832)[&theta=0.014997994229269755]:0.0;
tree STATE_11818000 = (((1[&theta=0.00571302335825635]:0.0375991467891707,2[&theta=0.0032819697089852807]:0.0375991467891707)[&theta=0.01979900944694704]:0.0021987958420631795,(((((3[&theta=2.015272553071494E-4]:2.7857666813018946E-4,7[&theta=1.9159150437521162E-4]:2.7857666813018946E-4)[&theta=0.0737521431750739]:1.9216575486548127E-4,(10[&theta=1.561468895167085E-4]:2.3758033721476762E-4,13[&theta=1.5584531113625196E-4]:2.3758033721476762E-4)[&theta=0.007800230031834326]:2.331620857809031E-4)[&theta=0.033179436318970225]:4.2851757984958025E-4,6[&theta=5.991238733808263E-4]:8.99260002845251E-4)[&theta=0.8503869058152601]:0.02953966820216482,12[&theta=0.00517498668561468]:0.030438928205010072)[&theta=0.015103715639518124]:0.0022611235864257624,((4[&theta=3.5601862949698985E-4]:5.207282654361773E-4,8[&theta=3.0798223507158995E-4]:5.207282654361773E-4)[&theta=0.11299636803882082]:0.009950685966342085,(5[&theta=4.0712739645768354E-4]:5.360692140166783E-4,9[&theta=3.6072001856195354E-4]:5.360692140166783E-4)[&theta=0.055237211827483534]:0.009935345017761586)[&theta=0.19462453514021472]:0.022228637559657573)[&theta=0.3811250989505893]:0.007097890839798046)[&theta=0.026199797132340892]:0.04709933689417458,11[&theta=3.4665907106080355E-5]:0.08689727952540846)[&theta=0.01499208992485929]:0.0;
tree STATE_11818500 = (((1[&theta=0.005386733207387047]:0.03734310445365948,2[&theta=0.0033994342030720438]:0.03734310445365948)[&theta=0.019970311867814936]:0.002183822501687381,(((((3[&theta=2.00721165645971E-4]:2.766796192123792E-4,7[&theta=1.9159150437521162E-4]:2.766796192123792E-4)[&theta=0.11940455629572826]:2.66057134122895E-4,(10[&theta=1.561468895167085E-4]:2.3596246474672717E-4,13[&theta=1.615804739681685E-4]:2.3596246474672717E-4)[&theta=0.008865322555433519]:3.0677428858854705E-4)[&theta=0.02412074597827208]:3.5039947673791384E-4,6[&theta=6.508783414412602E-4]:8.93136230073188E-4)[&theta=0.829479257533681]:0.029338509232278643,12[&theta=0.004940188257011396]:0.030231645462351832)[&theta=0.014663810316470136]:0.002245725807130547,((4[&theta=3.7362680026830307E-4]:5.171822147240003E-4,8[&theta=3.1798704784845284E-4]:5.171822147240003E-4)[&theta=0.11608167503278463]:0.009882923873519951,(5[&theta=4.0712739645768354E-4]:5.324186946492541E-4,9[&theta=3.6072001856195354E-4]:5.324186946492541E-4)[&theta=0.055237211827483534]:0.009867687393594697)[&theta=0.19462453514021472]:0.022077265181238426)[&theta=0.3636443316819062]:0.007049555685864482)[&theta=0.02536312761176623]:0.04677860024855242,11[&theta=8.158704404689743E-5]:0.08630552720389928)[&theta=0.018557062400054114]:0.0;
tree STATE_11819000 = (((1[&theta=0.004953905285184853]:0.03734310445365948,2[&theta=0.0032597791425659395]:0.03734310445365948)[&theta=0.014418755416290011]:0.002183822501687381,(((((3[&theta=2.00721165645971E-4]:2.766796192123792E-4,7[&theta=1.9159150437521162E-4]:2.766796192123792E-4)[&theta=0.14874386758949643]:2.66057134122895E-4,(10[&theta=1.5059847209165185E-4]:2.3596246474672717E-4,13[&theta=1.5469721793419153E-4]:2.3596246474672717E-4)[&theta=0.00821504779709622]:3.0677428858854705E-4)[&theta=0.024758923487582334]:3.5039947673791384E-4,6[&theta=6.472466775340535E-4]:8.93136230073188E-4)[&theta=0.8202191687481064]:0.029338509232278643,12[&theta=0.004940188257011396]:0.030231645462351832)[&theta=0.014763946850421816]:0.002245725807130547,((4[&theta=3.7362680026830307E-4]:5.171822147240003E-4,8[&theta=2.9625755903008684E-4]:5.171822147240003E-4)[&theta=0.11608167503278463]:0.009882923873519951,(5[&theta=4.0712739645768354E-4]:5.324186946492541E-4,9[&theta=3.539816725901622E-4]:5.324186946492541E-4)[&theta=0.05321844108920007]:0.009867687393594697)[&theta=0.2043159078518408]:0.022077265181238426)[&theta=0.37062518343508866]:0.007049555685864482)[&theta=0.026298402056125263]:0.04677860024855242,11[&theta=6.397235112374312E-5]:0.08630552720389928)[&theta=0.016765779307820312]:0.0;
tree STATE_11819500 = (((1[&theta=0.00524696652143782]:0.03744833990373291,2[&theta=0.0031142889986983846]:0.03744833990373291)[&theta=0.014840313269587287]:0.002189976664476144,(((((3[&theta=1.963695215801965E-4]:2.7745932150762063E-4,7[&theta=1.852788070633102E-4]:2.7745932150762063E-4)[&theta=0.14527614117513113]:2.6680690152076675E-4,(10[&theta=1.5674195406102675E-4]:2.366274232856958E-4,13[&theta=1.5469721793419153E-4]:2.366274232856958E-4)[&theta=0.008457370525531386]:3.076387997426916E-4)[&theta=0.028698636675350876]:3.513869266882994E-4,6[&theta=6.485674420130908E-4]:8.956531497166868E-4)[&theta=0.7967295464227134]:0.02942118717961893,12[&theta=0.0052646099193835606]:0.030316840329335615)[&theta=0.01511135912703234]:0.0022520544177137454,((4[&theta=3.633702229899451E-4]:5.186396699605887E-4,8[&theta=3.090951812558712E-4]:5.186396699605887E-4)[&theta=0.10360152942504415]:0.009910774636253455,(5[&theta=4.2076321613488397E-4]:5.339190873396491E-4,9[&theta=3.410204904860121E-4]:5.339190873396491E-4)[&theta=0.05321844108920007]:0.009895495218874395)[&theta=0.2121810390103727]:0.022139480440835316)[&theta=0.4229463653701948]:0.007069421821159695)[&theta=0.026298402056125263]:0.04691042557810075,11[&theta=6.742662463505919E-5]:0.08654874214630981)[&theta=0.015793300904908956]:0.0;
tree STATE_11820000 = (((1[&theta=0.005499883229600161]:0.03746704946267955,2[&theta=0.0034598912100063228]:0.03746704946267955)[&theta=0.01589751010088687]:0.002191070798357675,(((((3[&theta=1.9392020753150447E-4]:2.775979429136532E-4,7[&theta=1.913976391196075E-4]:2.775979429136532E-4)[&theta=0.06803796929899843]:2.6694020087299984E-4,(10[&theta=1.5674195406102675E-4]:2.367456446737663E-4,13[&theta=1.5469721793419153E-4]:2.367456446737663E-4)[&theta=0.008942595435713513]:3.0779249911288675E-4)[&theta=0.02341824012105903]:3.515624830530103E-4,6[&theta=5.983858833716966E-4]:8.961006268396633E-4)[&theta=0.8851219517598914]:0.029435886294111913,12[&theta=0.0048953330371682745]:0.030331986920951577)[&theta=0.01580454136870251]:0.002253179566251373,((4[&theta=3.633702229899451E-4]:5.188987874408866E-4,8[&theta=2.984901352483995E-4]:5.188987874408866E-4)[&theta=0.1116181756319041]:0.009915726156741158,(5[&theta=4.2076321613488397E-4]:5.341858385671533E-4,9[&theta=3.485084926298403E-4]:5.341858385671533E-4)[&theta=0.05321844108920007]:0.009900439105614892)[&theta=0.20871959873857823]:0.022150541543020905)[&theta=0.48964945220299644]:0.007072953773834274)[&theta=0.026298402056125263]:0.04693386248811657,11[&theta=7.265435082328122E-5]:0.08659198274915379)[&theta=0.019333627002152475]:0.0;
tree STATE_11820500 = (((1[&theta=0.005222266703092545]:0.03746704946267955,2[&theta=0.0030744651192473747]:0.03746704946267955)[&theta=0.015967465389544775]:0.002191070798357675,(((((3[&theta=1.9240343178066817E-4]:2.775979429136532E-4,7[&theta=1.8910008754834028E-4]:2.775979429136532E-4)[&theta=0.18054757798707197]:3.191405634963128E-4,(10[&theta=1.508150507795792E-4]:2.367456446737663E-4,13[&theta=1.637991152740692E-4]:2.367456446737663E-4)[&theta=0.011322590345833931]:3.599928617361997E-4)[&theta=0.0253376742893548]:2.993621204296973E-4,6[&theta=5.983858833716966E-4]:8.961006268396633E-4)[&theta=0.785387343378649]:0.029435886294111913,12[&theta=0.005437611610675741]:0.030331986920951577)[&theta=0.01580454136870251]:0.0022134766014027737,((4[&theta=3.754412894371213E-4]:5.188987874408866E-4,8[&theta=3.07201446553832E-4]:5.188987874408866E-4)[&theta=0.10753166994857438]:0.009915726156741158,(5[&theta=4.2076321613488397E-4]:5.341858385671533E-4,9[&theta=3.485084926298403E-4]:5.341858385671533E-4)[&theta=0.0548405430633581]:0.009900439105614892)[&theta=0.20871959873857823]:0.022110838578172306)[&theta=0.24821399716435738]:0.007112656738682874)[&theta=0.026688131296878526]:0.04693386248811657,11[&theta=4.6768627183215366E-5]:0.08659198274915379)[&theta=0.017048023440945966]:0.0;
tree STATE_11821000 = (((1[&theta=0.005222266703092545]:0.03746704946267955,2[&theta=0.0033982885636190826]:0.03746704946267955)[&theta=0.016081009132472134]:0.002191070798357675,(((((3[&theta=1.9798846097879993E-4]:2.775979429136532E-4,7[&theta=1.8600034270844772E-4]:2.775979429136532E-4)[&theta=0.22732860814028832]:3.191405634963128E-4,(10[&theta=1.561048287419889E-4]:2.367456446737663E-4,13[&theta=1.637991152740692E-4]:2.367456446737663E-4)[&theta=0.009784523043290583]:3.599928617361997E-4)[&theta=0.021996326621732624]:2.993621204296973E-4,6[&theta=6.455614925617658E-4]:8.961006268396633E-4)[&theta=0.8214856390879358]:0.029435886294111913,12[&theta=0.004672596485667968]:0.030331986920951577)[&theta=0.015457009680855106]:0.0022134766014027737,((4[&theta=3.620340821172249E-4]:5.188987874408866E-4,8[&theta=3.14077829988004E-4]:5.188987874408866E-4)[&theta=0.10753166994857438]:0.00981403445996526,(5[&theta=4.0964352545238625E-4]:5.341858385671533E-4,9[&theta=3.5728896524397853E-4]:5.341858385671533E-4)[&theta=0.05710123367168982]:0.009798747408838994)[&theta=0.20102897474971454]:0.022212530274948204)[&theta=0.2555767704517369]:0.007112656738682874)[&theta=0.026776192642834158]:0.04693386248811657,11[&theta=4.4538309377826756E-5]:0.08659198274915379)[&theta=0.02196350052933216]:0.0;
tree STATE_11821500 = (((1[&theta=0.005222266703092545]:0.03802881201999845,2[&theta=0.0032955261610256247]:0.03802881201999845)[&theta=0.01688051415856664]:0.0022239226389110175,(((((3[&theta=1.9798846097879993E-4]:2.817601102728143E-4,7[&theta=1.926701578025972E-4]:2.817601102728143E-4)[&theta=0.3112979095366536]:3.239256005265829E-4,(10[&theta=1.561048287419889E-4]:2.4029529271633556E-4,13[&theta=1.637991152740692E-4]:2.4029529271633556E-4)[&theta=0.01024620724096165]:3.6539041808306166E-4)[&theta=0.02787729951699959]:3.038506091884534E-4,6[&theta=6.455614925617658E-4]:9.095363199878506E-4)[&theta=0.7808408730292509]:0.029877233531182178,12[&theta=0.005291949993194953]:0.03078676985117003)[&theta=0.014377877474814175]:0.0022466643835740985,((4[&theta=3.620340821172249E-4]:5.266789012743185E-4,8[&theta=3.067703148413623E-4]:5.266789012743185E-4)[&theta=0.10758692692000936]:0.009961181277633341,(5[&theta=4.110314046616464E-4]:5.421951589449411E-4,9[&theta=3.5728896524397853E-4]:5.421951589449411E-4)[&theta=0.055615939580585576]:0.009945665019962718)[&theta=0.20426624469544494]:0.022545574055836466)[&theta=0.37411048374321376]:0.00721930042416534)[&theta=0.026478883879592588]:0.04763756579527023,11[&theta=2.4745987970043813E-5]:0.0878903004541797)[&theta=0.017643978541060267]:0.0;
tree STATE_11822000 = (((1[&theta=0.0057657156209391216]:0.03802881201999845,2[&theta=0.0031051676943271095]:0.03802881201999845)[&theta=0.015824995399173508]:0.0022239226389110175,(((((3[&theta=2.0061645124719695E-4]:2.817601102728143E-4,7[&theta=1.926701578025972E-4]:2.817601102728143E-4)[&theta=0.37887895831500745]:3.292489807589705E-4,(10[&theta=1.5824289745719776E-4]:2.4029529271633556E-4,13[&theta=1.637991152740692E-4]:2.4029529271633556E-4)[&theta=0.011679976465883818]:3.7071379831544923E-4)[&theta=0.023823280347115332]:2.9852722895606584E-4,6[&theta=6.345935948365636E-4]:9.095363199878506E-4)[&theta=0.7446493719077248]:0.029877233531182178,12[&theta=0.005115283047882365]:0.03078676985117003)[&theta=0.015056861322973326]:0.0022466643835740985,((4[&theta=3.738816576351203E-4]:5.266789012743185E-4,8[&theta=3.141158777950997E-4]:5.266789012743185E-4)[&theta=0.12305270144802179]:0.009961181277633341,(5[&theta=4.143412160776377E-4]:5.421951589449411E-4,9[&theta=3.5728896524397853E-4]:5.421951589449411E-4)[&theta=0.05374584989805763]:0.009945665019962718)[&theta=0.21193692069632988]:0.022545574055836466)[&theta=0.5624979880874741]:0.00721930042416534)[&theta=0.026467477686575012]:0.04763756579527023,11[&theta=7.470235780724057E-6]:0.0878903004541797)[&theta=0.021246020200330878]:0.0;
tree STATE_11822500 = (((1[&theta=0.00540990702558397]:0.03827074669442148,2[&theta=0.0032206133746935906]:0.03827074669442148)[&theta=0.01881853367076935]:0.0022380709641151783,(((((3[&theta=2.0322751650110176E-4]:2.8355263380755956E-4,7[&theta=1.926701578025972E-4]:2.8355263380755956E-4)[&theta=0.2476781985910067]:3.563060107922558E-4,(10[&theta=1.5824289745719776E-4]:2.4182402212755518E-4,13[&theta=1.6074153616499768E-4]:2.4182402212755518E-4)[&theta=0.010900771919206615]:3.9803462247226017E-4)[&theta=0.01946274925616835]:2.7546403477618714E-4,6[&theta=6.345935948365636E-4]:9.153226793760025E-4)[&theta=0.7747749255562026]:0.03006730885520824,12[&theta=0.0048082611933099005]:0.03098263153458424)[&theta=0.01466215068248244]:0.002260957388990417,((4[&theta=3.683867515568224E-4]:5.300295683537495E-4,8[&theta=3.236053249163277E-4]:5.300295683537495E-4)[&theta=0.10061845927808134]:0.01002455310076591,(5[&theta=4.143412160776377E-4]:5.45644538567531E-4,9[&theta=3.5728896524397853E-4]:5.45644538567531E-4)[&theta=0.056256562729430845]:0.010008938130552128)[&theta=0.20750473775329034]:0.022689006254455)[&theta=0.26086688095427674]:0.0072652287349619996)[&theta=0.025690745515872585]:0.04794063019194199,11[&theta=4.8710076884458895E-5]:0.08844944785047865)[&theta=0.014415039022128524]:0.0;
tree STATE_11823000 = (((1[&theta=0.0052965316438862335]:0.03827074669442148,2[&theta=0.0030851842565453166]:0.03827074669442148)[&theta=0.016648071231503355]:0.0022380709641151783,(((((3[&theta=2.001860441188632E-4]:2.8355263380755956E-4,7[&theta=1.9810021527773102E-4]:2.8355263380755956E-4)[&theta=0.15931893705986946]:3.563060107922558E-4,(10[&theta=1.5824289745719776E-4]:2.4182402212755518E-4,13[&theta=1.6074153616499768E-4]:2.4182402212755518E-4)[&theta=0.012117381596474588]:3.9803462247226017E-4)[&theta=0.020957216575066735]:2.7546403477618714E-4,6[&theta=6.345935948365636E-4]:9.153226793760025E-4)[&theta=0.7844571636215802]:0.03006730885520824,12[&theta=0.004804378459060087]:0.03098263153458424)[&theta=0.01466215068248244]:0.002260957388990417,((4[&theta=3.683867515568224E-4]:5.300295683537495E-4,8[&theta=3.2021031275603014E-4]:5.300295683537495E-4)[&theta=0.10968720579318407]:0.01002455310076591,(5[&theta=4.453622793810691E-4]:5.45644538567531E-4,9[&theta=3.5728896524397853E-4]:5.45644538567531E-4)[&theta=0.05320276186535563]:0.010008938130552128)[&theta=0.22027880880996892]:0.022689006254455)[&theta=0.2736676487435588]:0.0072652287349619996)[&theta=0.025690745515872585]:0.04794063019194199,11[&theta=5.846605098618584E-5]:0.08844944785047865)[&theta=0.013918405907765812]:0.0;
tree STATE_11823500 = (((1[&theta=0.0057136600275511755]:0.0381695475194202,2[&theta=0.0032731163068210737]:0.0381695475194202)[&theta=0.01631081433855096]:0.0022321528424497916,(((((3[&theta=2.001860441188632E-4]:2.828028367670187E-4,7[&theta=1.9373589983827006E-4]:2.828028367670187E-4)[&theta=0.14729707691169194]:3.5536383230203494E-4,(10[&theta=1.5824289745719776E-4]:2.4118456787989694E-4,13[&theta=1.6309678439770472E-4]:2.4118456787989694E-4)[&theta=0.011756069676290375]:3.969821011891567E-4)[&theta=0.023614920485441466]:2.747356263841466E-4,6[&theta=6.341971397519785E-4]:9.129022954532003E-4)[&theta=0.8705495463650211]:0.029987801996485274,12[&theta=0.005016400978698597]:0.030900704291938474)[&theta=0.01466215068248244]:0.002254978748847704,((4[&theta=3.683867515568224E-4]:5.286280133887532E-4,8[&theta=3.191409423390237E-4]:5.286280133887532E-4)[&theta=0.11020472511781945]:0.009998045217038051,(5[&theta=4.2585344334942674E-4]:5.442016930022774E-4,9[&theta=3.574910134354656E-4]:5.442016930022774E-4)[&theta=0.05356162357701241]:0.009982471537424526)[&theta=0.20212413296417]:0.022629009810359375)[&theta=0.25016295530419996]:0.007246017321083813)[&theta=0.026456312710176795]:0.04781386098455746,11[&theta=2.435448995062736E-5]:0.08821556134642745)[&theta=0.015616669814919585]:0.0;
tree STATE_11824000 = (((1[&theta=0.005594756409597671]:0.0381695475194202,2[&theta=0.0032206679566513514]:0.0381695475194202)[&theta=0.015907821033020846]:0.0022321528424497916,(((((3[&theta=1.9477913972743854E-4]:2.828028367670187E-4,7[&theta=1.9806968508098051E-4]:2.828028367670187E-4)[&theta=0.13784331934524824]:3.5536383230203494E-4,(10[&theta=1.5824289745719776E-4]:2.4118456787989694E-4,13[&theta=1.6309678439770472E-4]:2.4118456787989694E-4)[&theta=0.01129587177604437]:3.969821011891567E-4)[&theta=0.026107822898920514]:2.747356263841466E-4,6[&theta=6.243996965781656E-4]:9.129022954532003E-4)[&theta=0.719648968604781]:0.029987801996485274,12[&theta=0.004927914956059305]:0.030900704291938474)[&theta=0.01466215068248244]:0.002254978748847704,((4[&theta=3.6109005261782893E-4]:5.286280133887532E-4,8[&theta=3.1357233479513993E-4]:5.286280133887532E-4)[&theta=0.12336310971066312]:0.009998045217038051,(5[&theta=4.0495324680974755E-4]:5.442016930022774E-4,9[&theta=3.673053226183092E-4]:5.442016930022774E-4)[&theta=0.054995518129980145]:0.009982471537424526)[&theta=0.20212413296417]:0.022629009810359375)[&theta=0.3045287389315368]:0.007246017321083813)[&theta=0.026456312710176795]:0.04781386098455746,11[&theta=7.2297296142069205E-6]:0.08821556134642745)[&theta=0.016476686175436718]:0.0;
tree STATE_11824500 = (((1[&theta=0.005964088420548533]:0.03783868897285514,2[&theta=0.0029094114766561826]:0.03783868897285514)[&theta=0.017041617031206616]:0.0022128042545529053,(((((3[&theta=2.018652036178435E-4]:2.8035146540901127E-4,7[&theta=1.9806968508098051E-4]:2.8035146540901127E-4)[&theta=0.1509043070534723]:3.522834929032663E-4,(10[&theta=1.5724935131142723E-4]:2.3909394902878103E-4,13[&theta=1.6578452205424555E-4]:2.3909394902878103E-4)[&theta=0.010689890051195994]:3.9354100928349657E-4)[&theta=0.031053547255095876]:2.7235418264319445E-4,6[&theta=6.393844151853711E-4]:9.04989140955472E-4)[&theta=0.7339029467291912]:0.029727863872298976,12[&theta=0.0050443812230898345]:0.030632853013254448)[&theta=0.01466215068248244]:0.0022354323030587056,((4[&theta=3.6245229187171997E-4]:5.240457977862657E-4,8[&theta=3.1417913757441826E-4]:5.240457977862657E-4)[&theta=0.10612588259562447]:0.009911380875331673,(5[&theta=4.0495324680974755E-4]:5.39484482742099E-4,9[&theta=3.673053226183092E-4]:5.39484482742099E-4)[&theta=0.05288548346828179]:0.009895942190375838)[&theta=0.21440846734336425]:0.022432858643195216)[&theta=0.28741942899673695]:0.007183207911094891)[&theta=0.026456312710176795]:0.04739940428860198,11[&theta=4.721128803310496E-6]:0.08745089751601003)[&theta=0.015836776293843113]:0.0;
tree STATE_11825000 = (((1[&theta=0.0053772221882239036]:0.037892944942820486,2[&theta=0.003455654637535057]:0.037892944942820486)[&theta=0.017474544566889]:0.0021514917797518726,(((((3[&theta=1.990926371846042E-4]:2.8030207145857556E-4,7[&theta=1.8999669240020025E-4]:2.8030207145857556E-4)[&theta=0.27692410457096184]:3.5222142555019437E-4,(10[&theta=1.5724935131142723E-4]:2.3905182406734886E-4,13[&theta=1.603091303588299E-4]:2.3905182406734886E-4)[&theta=0.010771449330648301]:3.9347167294142107E-4)[&theta=0.024189636486922298]:2.723061977005126E-4,6[&theta=6.342143509867171E-4]:9.048296947092825E-4)[&theta=0.8665175485300263]:0.029722626244478748,12[&theta=0.005287611818828843]:0.03062745593918803)[&theta=0.014464713562517285]:0.0022350384516043598,((4[&theta=3.7678622384303335E-4]:5.239534683521244E-4,8[&theta=3.141370569968982E-4]:5.239534683521244E-4)[&theta=0.11516611100796968]:0.009909634630649157,(5[&theta=4.241603289104701E-4]:5.393894332307204E-4,9[&theta=3.48805886537838E-4]:5.393894332307204E-4)[&theta=0.0534197794552311]:0.009894198665770562)[&theta=0.19988877418669984]:0.02242890629179111)[&theta=0.3660332739579683]:0.007181942331779968)[&theta=0.026456312710176795]:0.04739105318609322,11[&theta=2.696965764066863E-5]:0.08743548990866558)[&theta=0.017384773232300095]:0.0;
tree STATE_11825500 = (((1[&theta=0.00537158695150851]:0.03842753428371449,2[&theta=0.00332979020277104]:0.03842753428371449)[&theta=0.014690328390736994]:0.00218184478013788,(((((3[&theta=1.990926371846042E-4]:2.842565410797248E-4,7[&theta=1.8999669240020025E-4]:2.842565410797248E-4)[&theta=0.2790053455905198]:3.908067119716816E-4,(10[&theta=1.6356309639432384E-4]:2.42424339907976E-4,13[&theta=1.6447623576976812E-4]:2.42424339907976E-4)[&theta=0.010319224523663505]:4.326389131434304E-4)[&theta=0.0182983864297891]:2.4253167568352046E-4,6[&theta=6.342143509867171E-4]:9.175949287349268E-4)[&theta=0.7901132638857332]:0.030141949662008092,12[&theta=0.00475842003501687]:0.03105954459074302)[&theta=0.014721936706867274]:0.0022665701188980675,((4[&theta=3.6814339283732325E-4]:5.313453440621848E-4,8[&theta=3.119930241437286E-4]:5.313453440621848E-4)[&theta=0.10899025737715443]:0.010049438624603522,(5[&theta=4.2151505537210563E-4]:5.469990777709143E-4,9[&theta=3.577423168900533E-4]:5.469990777709143E-4)[&theta=0.05310205910566873]:0.010033784890894792)[&theta=0.2115387275166987]:0.02274533074097538)[&theta=0.3404413660700208]:0.007283264354211283)[&theta=0.025979962754324924]:0.04805964075365378,11[&theta=3.916015751862935E-5]:0.08866901981750615)[&theta=0.020035034336119063]:0.0;
tree STATE_11826000 = (((1[&theta=0.005450832461888987]:0.038393906012730385,2[&theta=0.003313383995197282]:0.038393906012730385)[&theta=0.017233563757501402]:0.002179935428708507,(((((3[&theta=2.0330470418096066E-4]:2.840077856971427E-4,7[&theta=1.9600118990907085E-4]:2.840077856971427E-4)[&theta=0.31842208769489677]:3.7983561070795445E-4,(10[&theta=1.6215019213755116E-4]:2.5412891907680273E-4,13[&theta=1.6447623576976812E-4]:2.5412891907680273E-4)[&theta=0.010523076930106663]:4.097144773282944E-4)[&theta=0.01761538656044678]:2.529485369908803E-4,6[&theta=6.422543760338345E-4]:9.167919333959774E-4)[&theta=0.7932349561175559]:0.030115572178515664,12[&theta=0.0051872823730342325]:0.031032364111911643)[&theta=0.013991819412676451]:0.00226458662358452,((4[&theta=3.6814339283732325E-4]:5.308803591093553E-4,8[&theta=3.2446527053647155E-4]:5.308803591093553E-4)[&theta=0.12325635006546891]:0.010040644273063523,(5[&theta=4.2151505537210563E-4]:5.465203940989533E-4,9[&theta=3.577423168900533E-4]:5.465203940989533E-4)[&theta=0.05482035466518336]:0.010025004238073926)[&theta=0.2115387275166987]:0.022725426103323284)[&theta=0.30674886094062]:0.007276890705942729)[&theta=0.025979962754324924]:0.048017583342144364,11[&theta=2.1368794985182762E-5]:0.08859142478358326)[&theta=0.017383867488060402]:0.0;
tree STATE_11826500 = (((1[&theta=0.005043123237200346]:0.03865404959081571,2[&theta=0.003507143995443522]:0.03865404959081571)[&theta=0.01314819851440726]:0.002194705903018443,(((((3[&theta=2.0189164016474545E-4]:2.859321223757512E-4,7[&theta=2.0201944820712704E-4]:2.859321223757512E-4)[&theta=0.20642897381112926]:3.824092429614956E-4,(10[&theta=1.6215019213755116E-4]:2.558508070837608E-4,13[&theta=1.7005186502575684E-4]:2.558508070837608E-4)[&theta=0.010666471240086704]:4.1249055825348603E-4)[&theta=0.025822494874198337]:2.546624271447614E-4,6[&theta=6.321985247218788E-4]:9.230037924820082E-4)[&theta=0.835785485465918]:0.030319624683619165,12[&theta=0.005180190378464226]:0.031242628476101174)[&theta=0.014270705640211396]:0.0022799306645619605,((4[&theta=3.7287968361679165E-4]:5.344774173536542E-4,8[&theta=3.2446527053647155E-4]:5.344774173536542E-4)[&theta=0.11394833059668757]:0.010108676140584652,(5[&theta=4.295427841778524E-4]:5.502234237091827E-4,9[&theta=3.577423168900533E-4]:5.502234237091827E-4)[&theta=0.05611031002107583]:0.010092930134229123)[&theta=0.2115387275166987]:0.02287940558272483)[&theta=0.3777035569602877]:0.00732619635317102)[&theta=0.027079095478952268]:0.046383074062053053,11[&theta=6.141191146491334E-5]:0.08723182955588721)[&theta=0.022568764510213304]:0.0;
tree STATE_11827000 = (((1[&theta=0.005757619641857386]:0.03864388350362298,2[&theta=0.0033405634783698884]:0.03864388350362298)[&theta=0.020073733418943873]:0.0021941286912693855,(((((3[&theta=2.0325477683989627E-4]:2.858569216938551E-4,7[&theta=1.990216495151757E-4]:2.858569216938551E-4)[&theta=0.1652655691639851]:3.823086686168045E-4,(10[&theta=1.6353989534839347E-4]:2.5578351784393525E-4,13[&theta=1.7005186502575684E-4]:2.5578351784393525E-4)[&theta=0.01209108241113063]:4.1238207246672434E-4)[&theta=0.02310628073699059]:2.5459545045107806E-4,6[&theta=6.321985247218788E-4]:9.227610407617377E-4)[&theta=0.8079712417989897]:0.030311650565733782,12[&theta=0.0049481302596237516]:0.03123441160649552)[&theta=0.0151270963091203]:0.002279331038541537,((4[&theta=3.7287968361679165E-4]:5.343368487952527E-4,8[&theta=3.2446527053647155E-4]:5.343368487952527E-4)[&theta=0.11294143988641395]:0.010106017539891163,(5[&theta=4.334686965199654E-4]:5.500787139217187E-4,9[&theta=3.559953242573448E-4]:5.500787139217187E-4)[&theta=0.0558526836912856]:0.010090275674764696)[&theta=0.21307653559616413]:0.022873388256350644)[&theta=0.2500504146168934]:0.007324269549855308)[&theta=0.02721128856999794]:0.04637087522699764,11[&theta=4.578041766388357E-5]:0.08720888742189001)[&theta=0.019659085810676748]:0.0;
tree STATE_11827500 = (((1[&theta=0.005231839269197251]:0.038651898308673105,2[&theta=0.0032573071360186842]:0.038651898308673105)[&theta=0.01410416842743051]:0.0021945837571717003,(((((3[&theta=2.014435217315809E-4]:2.8591620888996185E-4,7[&theta=1.990216495151757E-4]:2.8591620888996185E-4)[&theta=0.20390565542366954]:3.823879600639917E-4,(10[&theta=1.6487820629079237E-4]:2.5583656776657985E-4,13[&theta=1.7005186502575684E-4]:2.5583656776657985E-4)[&theta=0.011209927302827919]:4.124676011873737E-4)[&theta=0.023638440562227664]:2.5464825396658973E-4,6[&theta=6.423317312745234E-4]:9.229524229205433E-4)[&theta=0.8168684191877711]:0.030317937251956948,12[&theta=0.00513905946796421]:0.03124088967487749)[&theta=0.013765612060596821]:0.0022798037755509225,((4[&theta=3.659992704780181E-4]:5.344476711372616E-4,8[&theta=3.2446527053647155E-4]:5.344476711372616E-4)[&theta=0.11294143988641395]:0.010108113544564392,(5[&theta=4.199256192397955E-4]:5.501928011524674E-4,9[&theta=3.59040445650457E-4]:5.501928011524674E-4)[&theta=0.053807688285611874]:0.010092368414549188)[&theta=0.21519082744198464]:0.02287813223472676)[&theta=0.28311705939560805]:0.007325788615416391)[&theta=0.02721128856999794]:0.046380492622850544,11[&theta=3.2289019354379904E-5]:0.08722697468869535)[&theta=0.021647266277445343]:0.0;
tree STATE_11828000 = (((1[&theta=0.005402769023428163]:0.03699369885517246,2[&theta=0.003156238296681386]:0.03699369885517246)[&theta=0.01523100603133051]:0.0021004342393978956,(((((3[&theta=1.9505103252998322E-4]:2.7365015930186365E-4,7[&theta=1.9270601456958955E-4]:2.7365015930186365E-4)[&theta=0.3535458649966219]:3.659831899453386E-4,(10[&theta=1.6615622842910816E-4]:2.448609604763984E-4,13[&theta=1.6465554003329978E-4]:2.448609604763984E-4)[&theta=0.01065938270051059]:3.9477238877080385E-4)[&theta=0.020844620544976152]:2.4372362635347337E-4,6[&theta=6.163351174687022E-4]:8.833569756006756E-4)[&theta=0.8324213577130173]:0.029017271846574228,12[&theta=0.0051554262648089814]:0.029900628822174903)[&theta=0.013780834947757798]:0.002181998246194576,((4[&theta=3.543848667771094E-4]:5.11519409525706E-4,8[&theta=3.141688821474639E-4]:5.11519409525706E-4)[&theta=0.10935742324154604]:0.009674466839254757,(5[&theta=4.065999487819414E-4]:5.265890600139294E-4,9[&theta=3.4608555480496834E-4]:5.265890600139294E-4)[&theta=0.050502200161978775]:0.009659397188766534)[&theta=0.19492495674414276]:0.021896640819589017)[&theta=0.2833500964428183]:0.0070115060262008755)[&theta=0.026273404327045845]:0.04439072987158499,11[&theta=9.179700833816939E-5]:0.08348486296615534)[&theta=0.02206250451002663]:0.0;
tree STATE_11828500 = (((1[&theta=0.005320868144493468]:0.03734467302727766,2[&theta=0.003560306181428048]:0.03734467302727766)[&theta=0.017020668485165067]:0.0021203619079211283,(((((3[&theta=1.9505103252998322E-4]:2.7624638895933676E-4,7[&theta=1.9024402522301078E-4]:2.7624638895933676E-4)[&theta=0.1505554727360672]:3.694554203810774E-4,(10[&theta=1.5850719491129785E-4]:2.471840553694108E-4,13[&theta=1.6174752941314942E-4]:2.471840553694108E-4)[&theta=0.009714765651862634]:3.985177539710034E-4)[&theta=0.025033774663735332]:2.4603593089800606E-4,6[&theta=6.229393054692824E-4]:8.917377402384202E-4)[&theta=0.7460322298084074]:0.029292570431962345,12[&theta=0.005085022567276305]:0.030184308172200764)[&theta=0.013780834947757798]:0.0022026997454145138,((4[&theta=3.512934475920065E-4]:5.163724008953139E-4,8[&theta=3.141688821474639E-4]:5.163724008953139E-4)[&theta=0.10725577823836624]:0.00976625241611096,(5[&theta=4.065999487819414E-4]:5.31585023248144E-4,9[&theta=3.3115778438882435E-4]:5.31585023248144E-4)[&theta=0.05219449509091221]:0.00975103979375813)[&theta=0.19492495674414276]:0.022104383100609006)[&theta=0.38537156058528604]:0.007078027017583512)[&theta=0.026431230516677676]:0.04481188266646553,11[&theta=7.607029785566495E-5]:0.08427691760166432)[&theta=0.019076070938243275]:0.0;
tree STATE_11829000 = (((1[&theta=0.005189690785770232]:0.03734467302727766,2[&theta=0.0030789847445270523]:0.03734467302727766)[&theta=0.014019905646546225]:0.0021203619079211283,(((((3[&theta=1.9557792197401214E-4]:2.7624638895933676E-4,7[&theta=1.9024402522301078E-4]:2.7624638895933676E-4)[&theta=0.4039687033601452]:3.293776222576731E-4,(10[&theta=1.5850719491129785E-4]:2.471840553694108E-4,13[&theta=1.6174752941314942E-4]:2.471840553694108E-4)[&theta=0.009830993072989347]:3.584399558475991E-4)[&theta=0.023457552996819776]:2.8611372902141035E-4,6[&theta=6.229393054692824E-4]:8.917377402384202E-4)[&theta=0.871996466244228]:0.029292570431962345,12[&theta=0.004966740473315896]:0.030184308172200764)[&theta=0.013780834947757798]:0.0022026997454145138,((4[&theta=3.4842194397216103E-4]:5.163724008953139E-4,8[&theta=3.141688821474639E-4]:5.163724008953139E-4)[&theta=0.11731296188042376]:0.00976625241611096,(5[&theta=4.065999487819414E-4]:5.31585023248144E-4,9[&theta=3.558704751050074E-4]:5.31585023248144E-4)[&theta=0.056396486805097915]:0.00975103979375813)[&theta=0.20347214839973857]:0.022104383100609006)[&theta=0.2835050497733104]:0.007078027017583512)[&theta=0.02563263899078918]:0.04481188266646553,11[&theta=2.44047964802032E-5]:0.08427691760166432)[&theta=0.02057120962551039]:0.0;
tree STATE_11829500 = (((1[&theta=0.005540965989469343]:0.03734467302727766,2[&theta=0.0030789847445270523]:0.03734467302727766)[&theta=0.01415371854930429]:0.0021203619079211283,(((((3[&theta=1.936707081691425E-4]:2.7624638895933676E-4,7[&theta=1.8671736540098322E-4]:2.7624638895933676E-4)[&theta=0.16593663086823643]:3.293776222576731E-4,(10[&theta=1.6323216818044204E-4]:2.471840553694108E-4,13[&theta=1.6252719947971748E-4]:2.471840553694108E-4)[&theta=0.00791564850608879]:3.584399558475991E-4)[&theta=0.038770405811926874]:2.8611372902141035E-4,6[&theta=6.213440991372453E-4]:8.917377402384202E-4)[&theta=0.7347846291290453]:0.029292570431962345,12[&theta=0.004737221243250573]:0.030184308172200764)[&theta=0.01425858219804406]:0.0022026997454145138,((4[&theta=3.467842574281679E-4]:5.163724008953139E-4,8[&theta=2.9801602414547464E-4]:5.163724008953139E-4)[&theta=0.11590842258771641]:0.00976625241611096,(5[&theta=4.065999487819414E-4]:5.31585023248144E-4,9[&theta=3.351186433737703E-4]:5.31585023248144E-4)[&theta=0.05471315832758329]:0.00975103979375813)[&theta=0.20669130929235166]:0.022104383100609006)[&theta=0.43175008594757314]:0.007078027017583512)[&theta=0.025314111692870844]:0.04481188266646553,11[&theta=6.128345377577907E-5]:0.08427691760166432)[&theta=0.021619891579611607]:0.0;
tree STATE_11830000 = (((1[&theta=0.005525256851278106]:0.03748730468425923,2[&theta=0.003411394080210804]:0.03748730468425923)[&theta=0.01658252980029387]:0.0021284602712969905,(((((3[&theta=1.936707081691425E-4]:2.7730146527942304E-4,7[&theta=1.9385452096860685E-4]:2.7730146527942304E-4)[&theta=0.13621773141320156]:3.3063562432937284E-4,(10[&theta=1.5850608915853336E-4]:2.481281330259754E-4,13[&theta=1.6252719947971748E-4]:2.481281330259754E-4)[&theta=0.010225730103058968]:3.598089565828205E-4)[&theta=0.022454114882992517]:2.8720649197653636E-4,6[&theta=5.990348631615263E-4]:8.951435815853322E-4)[&theta=0.7663180711921233]:0.02940444844612807,12[&theta=0.004648658533378527]:0.030299592027713405)[&theta=0.015040516089197408]:0.002211112584222654,((4[&theta=3.643238210546719E-4]:5.183445978698451E-4,8[&theta=3.0855490430175663E-4]:5.183445978698451E-4)[&theta=0.09627033866567039]:0.009803552963998815,(5[&theta=4.1762102916565906E-4]:5.336153222585835E-4,9[&theta=3.699456381951573E-4]:5.336153222585835E-4)[&theta=0.048869816106904836]:0.009788282239610075)[&theta=0.20714589297211564]:0.0221888070500674)[&theta=0.25175811552761074]:0.007105060343620163)[&theta=0.025257290102159442]:0.04498303406662676,11[&theta=4.7472149497535386E-5]:0.08459879902218298)[&theta=0.02125357374391356]:0.0;
tree STATE_11830500 = (((1[&theta=0.005199951434039282]:0.0376084078978844,2[&theta=0.0032414595724500977]:0.0376084078978844)[&theta=0.018044135703715828]:0.002135336289220892,(((((3[&theta=2.0081462665547944E-4]:2.781972911829163E-4,7[&theta=1.923466686415769E-4]:2.781972911829163E-4)[&theta=0.11812514211826532]:3.317037469106707E-4,(10[&theta=1.5850608915853336E-4]:2.489297141093141E-4,13[&theta=1.6730790345729403E-4]:2.489297141093141E-4)[&theta=0.010074980728249508]:3.609713239842729E-4)[&theta=0.0291665006372039]:2.881343161945035E-4,6[&theta=6.088199117798178E-4]:8.980353542880906E-4)[&theta=0.7484310447409895]:0.029499439890076747,12[&theta=0.005017939669388805]:0.030397475244364838)[&theta=0.015040516089197408]:0.0022182556114925985,((4[&theta=3.643238210546719E-4]:5.200191166728371E-4,8[&theta=3.144229481108506E-4]:5.200191166728371E-4)[&theta=0.11385915975412572]:0.009835223466289776,(5[&theta=4.1762102916565906E-4]:5.353391733305513E-4,9[&theta=3.5698828181686393E-4]:5.353391733305513E-4)[&theta=0.051512483544535324]:0.009819903409632062)[&theta=0.19677000925440274]:0.022260488272894823)[&theta=0.3507540367699336]:0.007128013331247858)[&theta=0.02584374524455991]:0.045128352329168224,11[&theta=5.497675746528644E-5]:0.08487209651627352)[&theta=0.019069259919643176]:0.0;
tree STATE_11831000 = (((1[&theta=0.005435643431153809]:0.0376084078978844,2[&theta=0.003315469803104794]:0.0376084078978844)[&theta=0.015128840178640588]:0.0020536611919810543,(((((3[&theta=1.9713294694964742E-4]:2.781972911829163E-4,7[&theta=1.923466686415769E-4]:2.781972911829163E-4)[&theta=0.0715293931725452]:3.317037469106707E-4,(10[&theta=1.5850608915853336E-4]:2.489297141093141E-4,13[&theta=1.6730790345729403E-4]:2.489297141093141E-4)[&theta=0.010798143629775164]:3.609713239842729E-4)[&theta=0.02616236114489229]:2.881343161945035E-4,6[&theta=6.095211750481648E-4]:8.980353542880906E-4)[&theta=0.8114256907863411]:0.029499439890076747,12[&theta=0.004850935533736804]:0.030397475244364838)[&theta=0.014421722558730865]:0.0022182556114925985,((4[&theta=3.672603924091833E-4]:5.200191166728371E-4,8[&theta=3.144229481108506E-4]:5.200191166728371E-4)[&theta=0.11374581823312163]:0.009835223466289776,(5[&theta=4.1762102916565906E-4]:5.353391733305513E-4,9[&theta=3.5698828181686393E-4]:5.353391733305513E-4)[&theta=0.05167938920358449]:0.009819903409632062)[&theta=0.21773132489180624]:0.022260488272894823)[&theta=0.3189205724525257]:0.0070463382340080205)[&theta=0.02584374524455991]:0.04521002742640806,11[&theta=3.746722153549601E-5]:0.08487209651627352)[&theta=0.02070894120294125]:0.0;
tree STATE_11831500 = (((1[&theta=0.005550751002797317]:0.03793041510339597,2[&theta=0.0034171792062330773]:0.03793041510339597)[&theta=0.012228491055111859]:0.0020712448584657636,(((((3[&theta=2.0582519927443097E-4]:2.8057924610528186E-4,7[&theta=1.9129559169126333E-4]:2.8057924610528186E-4)[&theta=0.183311021008345]:3.345438298221951E-4,(10[&theta=1.6157362183066016E-4]:2.5106107691059986E-4,13[&theta=1.696177393650422E-4]:2.5106107691059986E-4)[&theta=0.009573856031647128]:3.640619990168771E-4)[&theta=0.020341090204436207]:2.906013529864279E-4,6[&theta=6.407866161638973E-4]:9.057244289139048E-4)[&theta=0.8160378076356696]:0.029801087230099967,12[&theta=0.0052018195705428125]:0.030706811659013872)[&theta=0.015254713116183106]:0.002188178568235423,((4[&theta=3.672603924091833E-4]:5.2447157589491E-4,8[&theta=2.9851462582875866E-4]:5.2447157589491E-4)[&theta=0.11051723625312777]:0.009919433700143889,(5[&theta=4.090242782513745E-4]:5.399228045141181E-4,9[&theta=3.5698828181686393E-4]:5.399228045141181E-4)[&theta=0.054816272281662796]:0.00990398247152468)[&theta=0.21397141500720518]:0.022451084951210495)[&theta=0.3259443400023945]:0.007106669734612436)[&theta=0.02599040328206754]:0.045597120510279275,11[&theta=3.176155307510347E-5]:0.085598780472141)[&theta=0.020976030030023744]:0.0;
tree STATE_11832000 = (((1[&theta=0.005501292217303191]:0.03793041510339597,2[&theta=0.0029997020655044507]:0.03793041510339597)[&theta=0.014236306679258686]:0.0020712448584657636,(((((3[&theta=1.9782648093670196E-4]:2.8057924610528186E-4,7[&theta=1.9704262339888641E-4]:2.8057924610528186E-4)[&theta=0.1168569014928576]:2.836879353521173E-4,(10[&theta=1.6157362183066016E-4]:2.5106107691059986E-4,13[&theta=1.696177393650422E-4]:2.5106107691059986E-4)[&theta=0.007855538335779065]:3.132061045467993E-4)[&theta=0.029083954381584082]:3.414572474565057E-4,6[&theta=6.408640367622951E-4]:9.057244289139048E-4)[&theta=0.7206727922458745]:0.029801087230099967,12[&theta=0.005383192254778084]:0.030706811659013872)[&theta=0.014391790767679028]:0.002188178568235423,((4[&theta=3.656652915236959E-4]:5.2447157589491E-4,8[&theta=3.088187902235766E-4]:5.2447157589491E-4)[&theta=0.1075318104019884]:0.009919433700143889,(5[&theta=4.138049224692401E-4]:5.399228045141181E-4,9[&theta=3.5698828181686393E-4]:5.399228045141181E-4)[&theta=0.05426037908362189]:0.00990398247152468)[&theta=0.21186587137719304]:0.022451084951210495)[&theta=0.2134680407402936]:0.007106669734612436)[&theta=0.02599040328206754]:0.045597120510279275,11[&theta=3.840874127492861E-5]:0.085598780472141)[&theta=0.019411646073768583]:0.0;
tree STATE_11832500 = (((1[&theta=0.005617625351498349]:0.03823117068317953,2[&theta=0.003432519861011162]:0.03823117068317953)[&theta=0.015215376824338708]:0.002087668049368982,(((((3[&theta=2.0595255886671354E-4]:2.8280399828918486E-4,7[&theta=1.9704262339888641E-4]:2.8280399828918486E-4)[&theta=0.10150563461415771]:2.859373367689446E-4,(10[&theta=1.6199526251312407E-4]:2.53051775392056E-4,13[&theta=1.7154140856876664E-4]:2.53051775392056E-4)[&theta=0.008252814537538735]:3.1568955966607343E-4)[&theta=0.030499370811003793]:3.4416470984915644E-4,6[&theta=6.285661338675991E-4]:9.129060449072859E-4)[&theta=0.779728445247129]:0.030037384229319116,12[&theta=0.005051895104546977]:0.0309502902742264)[&theta=0.014358681348631223]:0.0022055289429193208,((4[&theta=3.7012411915929793E-4]:5.286301845591781E-4,8[&theta=3.142712735407622E-4]:5.286301845591781E-4)[&theta=0.10792344966170897]:0.0099980862808098,(5[&theta=4.143376885170644E-4]:5.442039281366083E-4,9[&theta=3.5464205123868567E-4]:5.442039281366083E-4)[&theta=0.05370002524613265]:0.00998251253723237)[&theta=0.2195299674100703]:0.022629102751776743)[&theta=0.37101986825857974]:0.0071630195154027895)[&theta=0.02599040328206754]:0.04595866647222426,11[&theta=5.878749368266677E-5]:0.08627750520477277)[&theta=0.020215473445452575]:0.0;
tree STATE_11833000 = (((1[&theta=0.005830089744492042]:0.03787814046590801,2[&theta=0.003209581131887524]:0.03787814046590801)[&theta=0.02120312772861773]:0.0020683903267178227,(((((3[&theta=2.0701730631753244E-4]:2.801925596338363E-4,7[&theta=1.9961451411747275E-4]:2.801925596338363E-4)[&theta=0.12099677125465404]:2.8329696457207666E-4,(10[&theta=1.6199526251312407E-4]:2.507150715545535E-4,13[&theta=1.6655663306333162E-4]:2.507150715545535E-4)[&theta=0.008054361771378707]:3.1277445265135947E-4)[&theta=0.026653480875744602]:3.4098666062586406E-4,6[&theta=6.286000662563462E-4]:9.04476184831777E-4)[&theta=0.779728445247129]:0.029760016204975304,12[&theta=0.0055887642311781205]:0.03066449238980708)[&theta=0.014358681348631223]:0.002185162881718373,((4[&theta=3.681690248176853E-4]:5.237487638342482E-4,8[&theta=3.1951715169846657E-4]:5.237487638342482E-4)[&theta=0.10792344966170897]:0.009905763013984843,(5[&theta=4.110272029600308E-4]:5.391786980022195E-4,9[&theta=3.5464205123868567E-4]:5.391786980022195E-4)[&theta=0.05344998109017291]:0.009890333079816871)[&theta=0.21532412524915423]:0.022420143493706364)[&theta=0.25582691457874934]:0.007096875521100381)[&theta=0.026494720052686428]:0.04553427983377542,11[&theta=4.289341102853819E-5]:0.08548081062640125)[&theta=0.019843184260322586]:0.0;
tree STATE_11833500 = (((1[&theta=0.00539385770524258]:0.03790544604416936,2[&theta=0.003209581131887524]:0.03790544604416936)[&theta=0.014897238516837821]:0.0020698813870826255,(((((3[&theta=2.0701730631753244E-4]:2.803945447305497E-4,7[&theta=1.9702930425114404E-4]:2.803945447305497E-4)[&theta=0.08938946064046545]:2.1846650673964732E-4,(10[&theta=1.629060156742732E-4]:2.5089580693182984E-4,13[&theta=1.6750315639092823E-4]:2.5089580693182984E-4)[&theta=0.006447599395538446]:2.4796524453836715E-4)[&theta=0.031167765894273797]:4.06267151780295E-4,6[&theta=6.286000662563462E-4]:9.05128203250492E-4)[&theta=0.779728445247129]:0.029781469593170937,12[&theta=0.004881866039738246]:0.03068659779642143)[&theta=0.015002977000245884]:0.0021867381210344157,((4[&theta=3.681690248176853E-4]:5.241263236268951E-4,8[&theta=3.0970735374017067E-4]:5.241263236268951E-4)[&theta=0.10792344966170897]:0.00991290387633684,(5[&theta=4.1588436161199316E-4]:5.395673809194392E-4,9[&theta=3.575697452168141E-4]:5.395673809194392E-4)[&theta=0.05203494828998896]:0.009897462819044297)[&theta=0.20278542258567203]:0.022436305717492108)[&theta=0.34687600552231457]:0.0071019915137961395)[&theta=0.026725446153260612]:0.045567104566623495,11[&theta=4.625198094335905E-5]:0.08554243199787548)[&theta=0.019206958956031354]:0.0;
tree STATE_11834000 = (((1[&theta=0.005727429886039787]:0.038349662569417325,2[&theta=0.0035070693217605984]:0.038349662569417325)[&theta=0.011945284388806161]:0.001625664861834658,(((((3[&theta=2.007084830680565E-4]:2.803945447305497E-4,7[&theta=1.9505259780352118E-4]:2.803945447305497E-4)[&theta=0.3407967639053982]:2.1846650673964732E-4,(10[&theta=1.629060156742732E-4]:2.5089580693182984E-4,13[&theta=1.689802398880427E-4]:2.5089580693182984E-4)[&theta=0.006952630516189699]:2.4796524453836715E-4)[&theta=0.034371455756199466]:4.06267151780295E-4,6[&theta=6.15400550201493E-4]:9.05128203250492E-4)[&theta=0.779728445247129]:0.029781469593170937,12[&theta=0.00481502620775977]:0.03068659779642143)[&theta=0.015002977000245884]:0.0021867381210344157,((4[&theta=3.681690248176853E-4]:5.241263236268951E-4,8[&theta=3.0970735374017067E-4]:5.241263236268951E-4)[&theta=0.11984767886666998]:0.00991290387633684,(5[&theta=4.1588436161199316E-4]:5.395673809194392E-4,9[&theta=3.575697452168141E-4]:5.395673809194392E-4)[&theta=0.0525178731355779]:0.009897462819044297)[&theta=0.2053914504228183]:0.022436305717492108)[&theta=0.2865765367587229]:0.0071019915137961395)[&theta=0.0260517379961841]:0.045567104566623495,11[&theta=7.045508152243877E-5]:0.08554243199787548)[&theta=0.024759642853641996]:0.0;
tree STATE_11834500 = (((1[&theta=0.004952517960523922]:0.038349662569417325,2[&theta=0.003398157334502154]:0.038349662569417325)[&theta=0.012118650552900094]:0.001625664861834658,(((((3[&theta=1.9852832699542516E-4]:2.803945447305497E-4,7[&theta=1.9159689184615933E-4]:2.803945447305497E-4)[&theta=0.3917710438988065]:2.1846650673964732E-4,(10[&theta=1.629060156742732E-4]:2.5089580693182984E-4,13[&theta=1.689802398880427E-4]:2.5089580693182984E-4)[&theta=0.006428352531018666]:2.4796524453836715E-4)[&theta=0.04162722807012122]:4.06267151780295E-4,6[&theta=6.195566885486542E-4]:9.05128203250492E-4)[&theta=0.7243042127232755]:0.029781469593170937,12[&theta=0.004968009834232778]:0.03068659779642143)[&theta=0.014350425264990538]:0.0021867381210344157,((4[&theta=3.7629573868363576E-4]:5.241263236268951E-4,8[&theta=3.1524572281108694E-4]:5.241263236268951E-4)[&theta=0.10810304163469779]:0.00991290387633684,(5[&theta=4.1588436161199316E-4]:5.395673809194392E-4,9[&theta=3.575697452168141E-4]:5.395673809194392E-4)[&theta=0.05544036567448805]:0.009897462819044297)[&theta=0.2053914504228183]:0.022436305717492108)[&theta=0.24643886341933188]:0.0071019915137961395)[&theta=0.0260517379961841]:0.045567104566623495,11[&theta=9.310908311018492E-5]:0.08554243199787548)[&theta=0.017372294065563575]:0.0;
tree STATE_11835000 = (((1[&theta=0.005762743135999729]:0.03840643879642502,2[&theta=0.0035919531684753276]:0.03840643879642502)[&theta=0.011585651500931939]:0.0016280716396535472,(((((3[&theta=1.9852832699542516E-4]:2.808096655753426E-4,7[&theta=1.9073847089403565E-4]:2.808096655753426E-4)[&theta=0.23932415309510693]:2.1878994384832528E-4,(10[&theta=1.629060156742732E-4]:2.5126725524024333E-4,13[&theta=1.689802398880427E-4]:2.5126725524024333E-4)[&theta=0.005493681078049955]:2.4833235418342454E-4)[&theta=0.053130358384437595]:4.068686255479844E-4,6[&theta=6.223796107912961E-4]:9.064682349716523E-4)[&theta=0.7243042127232755]:0.029825560710666003,12[&theta=0.004822205413953452]:0.030732028945637656)[&theta=0.014586003562207812]:0.002189975561252871,((4[&theta=3.7629573868363576E-4]:5.249022865203647E-4,8[&theta=3.103882243405074E-4]:5.249022865203647E-4)[&theta=0.10253760692810093]:0.009927579814613207,(5[&theta=4.141866502785294E-4]:5.403662041176767E-4,9[&theta=3.575697452168141E-4]:5.403662041176767E-4)[&theta=0.05208859841777287]:0.009912115897015896)[&theta=0.19822670708522816]:0.022469522405756955)[&theta=0.3118418659176247]:0.007112505929188037)[&theta=0.0260517379961841]:0.04563456613211379,11[&theta=9.934761967799315E-5]:0.08566907656819235)[&theta=0.019484818732096718]:0.0;
tree STATE_11835500 = (((1[&theta=0.005483030237750904]:0.03840643879642502,2[&theta=0.003074378810329963]:0.03840643879642502)[&theta=0.014088189358729799]:0.0016280716396535472,(((((3[&theta=1.9985616998980155E-4]:2.808096655753426E-4,7[&theta=1.9073847089403565E-4]:2.808096655753426E-4)[&theta=0.186700915762711]:2.1878994384832528E-4,(10[&theta=1.6295842396197267E-4]:2.5126725524024333E-4,13[&theta=1.689802398880427E-4]:2.5126725524024333E-4)[&theta=0.007059683039391939]:2.4833235418342454E-4)[&theta=0.039329839874685954]:4.068686255479844E-4,6[&theta=6.223796107912961E-4]:9.064682349716523E-4)[&theta=0.700231624766811]:0.029825560710666003,12[&theta=0.004822205413953452]:0.030732028945637656)[&theta=0.014586003562207812]:0.002089813715715764,((4[&theta=3.7205465977768726E-4]:5.249022865203647E-4,8[&theta=3.14457000362245E-4]:5.249022865203647E-4)[&theta=0.11094426421553606]:0.009927579814613207,(5[&theta=4.232822773909813E-4]:5.403662041176767E-4,9[&theta=3.5095134765248314E-4]:5.403662041176767E-4)[&theta=0.05208859841777287]:0.009912115897015896)[&theta=0.21019092583746676]:0.022369360560219848)[&theta=0.29502105999394235]:0.007212667774725144)[&theta=0.0260517379961841]:0.04563456613211379,11[&theta=4.791984442121569E-5]:0.08566907656819235)[&theta=0.023225790176916648]:0.0;
tree STATE_11836000 = (((1[&theta=0.005213455852474808]:0.038431337816465884,2[&theta=0.00331092692468781]:0.038431337816465884)[&theta=0.01005229044343788]:0.001629127123828962,(((((3[&theta=1.9628534809107147E-4]:2.8099171540109944E-4,7[&theta=1.9191367060071097E-4]:2.8099171540109944E-4)[&theta=0.16917289586616985]:2.1893178608539123E-4,(10[&theta=1.6295842396197267E-4]:2.514301526246377E-4,13[&theta=1.689802398880427E-4]:2.514301526246377E-4)[&theta=0.006562561565210325]:2.4849334886185295E-4)[&theta=0.04018303990039015]:4.071323998102954E-4,6[&theta=6.223796107912961E-4]:9.07055901296786E-4)[&theta=0.8549633760478574]:0.029844896719344167,12[&theta=0.004496588412899483]:0.030751952620640954)[&theta=0.01453730315300932]:0.002091168548791149,((4[&theta=3.7205465977768726E-4]:5.252425823916076E-4,8[&theta=3.14457000362245E-4]:5.252425823916076E-4)[&theta=0.111504765787425]:0.00993401589711676,(5[&theta=4.232822773909813E-4]:5.407165252973375E-4,9[&theta=3.6693299850147176E-4]:5.407165252973375E-4)[&theta=0.05386741770777939]:0.00991854195421103)[&theta=0.21019092583746676]:0.022383862689923734)[&theta=0.384226112911807]:0.007217343770862743)[&theta=0.026337796817646364]:0.045664151170776254,11[&theta=2.197351892226695E-5]:0.0857246161110711)[&theta=0.020479002619407067]:0.0;
tree STATE_11836500 = (((1[&theta=0.0051368391264978415]:0.038431337816465884,2[&theta=0.0033698318745094477]:0.038431337816465884)[&theta=0.012666316052858517]:0.001629127123828962,(((((3[&theta=2.0776103807169103E-4]:2.8099171540109944E-4,7[&theta=1.9191367060071097E-4]:2.8099171540109944E-4)[&theta=0.11768591484764775]:2.1893178608539123E-4,(10[&theta=1.6625313228177955E-4]:2.514301526246377E-4,13[&theta=1.6895845495608786E-4]:2.514301526246377E-4)[&theta=0.00565015233879354]:2.4849334886185295E-4)[&theta=0.037235819661177026]:4.071323998102954E-4,6[&theta=6.223796107912961E-4]:9.07055901296786E-4)[&theta=0.8270896501984172]:0.029844896719344167,12[&theta=0.005254368629052278]:0.030751952620640954)[&theta=0.015008128910202688]:0.002091168548791149,((4[&theta=3.7091200855814246E-4]:5.252425823916076E-4,8[&theta=3.064338910611575E-4]:5.252425823916076E-4)[&theta=0.10600823297248359]:0.00993401589711676,(5[&theta=4.068410447396376E-4]:5.407165252973375E-4,9[&theta=3.616937520809731E-4]:5.407165252973375E-4)[&theta=0.05386741770777939]:0.00991854195421103)[&theta=0.21181128722977804]:0.022383862689923734)[&theta=0.3405192749285426]:0.007217343770862743)[&theta=0.026337796817646364]:0.045664151170776254,11[&theta=4.0494201018561255E-5]:0.0857246161110711)[&theta=0.022796773106768475]:0.0;
tree STATE_11837000 = (((1[&theta=0.005191393642275396]:0.038302100819746054,2[&theta=0.0030756873158018414]:0.038302100819746054)[&theta=0.01211509665528778]:0.0016236486911560266,(((((3[&theta=2.0585791153162797E-4]:2.800467957739187E-4,7[&theta=1.9969686285935416E-4]:2.800467957739187E-4)[&theta=0.07068662439867084]:2.1819556174016265E-4,(10[&theta=1.677190944051443E-4]:2.505846426929982E-4,13[&theta=1.6610446999495258E-4]:2.505846426929982E-4)[&theta=0.006667293126827417]:2.4765771482108316E-4)[&theta=0.04071257096298842]:4.057632939813466E-4,6[&theta=6.330558463340628E-4]:9.04005651495428E-4)[&theta=0.7149700969580314]:0.029744534227727524,12[&theta=0.005113304436364584]:0.03064853987922295)[&theta=0.013989911303373894]:0.002084136362085303,((4[&theta=3.7761684405607064E-4]:5.23476295352061E-4,8[&theta=3.1067301084530585E-4]:5.23476295352061E-4)[&theta=0.11153854205676729]:0.009900609764183227,(5[&theta=4.125927686103289E-4]:5.388982024447755E-4,9[&theta=3.5598211581135586E-4]:5.388982024447755E-4)[&theta=0.054245173619851206]:0.009885187857090512)[&theta=0.19877317164789]:0.022308590181772968)[&theta=0.32225566101156905]:0.007193073269593828)[&theta=0.025364721412501637]:0.045399896469568574,11[&theta=2.9356527850863745E-5]:0.08532564598047065)[&theta=0.022796773106768475]:0.0;
tree STATE_11837500 = (((1[&theta=0.005863171880496121]:0.03892854762196289,2[&theta=0.003220464276729131]:0.03892854762196289)[&theta=0.011847741310099259]:0.001650204141346208,(((((3[&theta=2.001990404554275E-4]:2.846270776887217E-4,7[&theta=2.015608546622583E-4]:2.846270776887217E-4)[&theta=0.10548798383233635]:2.2176424097666982E-4,(10[&theta=1.6581346553208053E-4]:2.5468305883049496E-4,13[&theta=1.6610446999495258E-4]:2.5468305883049496E-4)[&theta=0.007526822821938439]:2.5170825983489656E-4)[&theta=0.04492187811274664]:4.123997215540226E-4,6[&theta=6.330558463340628E-4]:9.187910402194141E-4)[&theta=0.7357861433685101]:0.030231018466231302,12[&theta=0.0049006236103878754]:0.031149809506450715)[&theta=0.013989911303373894]:0.002118223279812252,((4[&theta=3.7761684405607064E-4]:5.320379680603777E-4,8[&theta=3.122797700407047E-4]:5.320379680603777E-4)[&theta=0.11583189016936858]:0.010062538358020876,(5[&theta=4.174377892897215E-4]:5.477121068629867E-4,9[&theta=3.5598211581135586E-4]:5.477121068629867E-4)[&theta=0.055291969671615544]:0.010046864219218268)[&theta=0.20659829963827936]:0.022673456460181714)[&theta=0.35360148951048376]:0.007310718977046132)[&theta=0.025512260241822134]:0.04614243067410689,11[&theta=4.5341291416550266E-5]:0.08672118243741599)[&theta=0.022841791018360414]:0.0;
tree STATE_11838000 = (((1[&theta=0.005324619848752405]:0.03913211569067401,2[&theta=0.002995745682198768]:0.03913211569067401)[&theta=0.014471046160517202]:0.0016588335120922004,(((((3[&theta=2.0363569697478938E-4]:2.8611547086153285E-4,7[&theta=2.015608546622583E-4]:2.8611547086153285E-4)[&theta=0.24115338932473004]:2.2292390710866133E-4,(10[&theta=1.6587202591639776E-4]:2.560148665034407E-4,13[&theta=1.7630113117634086E-4]:2.560148665034407E-4)[&theta=0.006427319996834038]:2.5302451146675347E-4)[&theta=0.03089912108449466]:4.145562729791878E-4,6[&theta=6.330558463340628E-4]:9.23595650949382E-4)[&theta=0.8735088104247974]:0.03038910476588223,12[&theta=0.004888343540674082]:0.03131270041683161)[&theta=0.013912871625891134]:0.002129300051192412,((4[&theta=3.7761684405607064E-4]:5.348201407396876E-4,8[&theta=3.122797700407047E-4]:5.348201407396876E-4)[&theta=0.11180577673958698]:0.010115158135151174,(5[&theta=4.174377892897215E-4]:5.505762439195896E-4,9[&theta=3.61280083759701E-4]:5.505762439195896E-4)[&theta=0.055291969671615544]:0.010099402031971271)[&theta=0.20659829963827936]:0.02279202219213316)[&theta=0.2829793426957744]:0.007348948734742192)[&theta=0.025512260241822134]:0.0463837221188631,11[&theta=5.2799505124127896E-5]:0.08717467132162932)[&theta=0.01906384623759538]:0.0;
tree STATE_11838500 = (((1[&theta=0.005613227473513866]:0.039249843833570386,2[&theta=0.0031991898228685796]:0.039249843833570386)[&theta=0.01330462406552904]:0.0016638240776495686,(((((3[&theta=2.0312873225116667E-4]:2.869762432078253E-4,7[&theta=2.015608546622583E-4]:2.869762432078253E-4)[&theta=0.20700946154784672]:2.2359456897112133E-4,(10[&theta=1.6587202591639776E-4]:2.567850818177764E-4,13[&theta=1.7630113117634086E-4]:2.567850818177764E-4)[&theta=0.007699147739727248]:2.537857303611702E-4)[&theta=0.03355861526295381]:4.158034567637209E-4,6[&theta=6.330558463340628E-4]:9.263742689426675E-4)[&theta=0.804949201724282]:0.03048052974521763,12[&theta=0.0047397517934328484]:0.0314069040141603)[&theta=0.013758617951132405]:0.0021357060053881355,((4[&theta=3.7761684405607064E-4]:5.364291358282886E-4,8[&theta=3.1770735693481637E-4]:5.364291358282886E-4)[&theta=0.11522348766140789]:0.010145589374590605,(5[&theta=4.2174367422743796E-4]:5.522326409115611E-4,9[&theta=3.5889207116102865E-4]:5.522326409115611E-4)[&theta=0.055291969671615544]:0.010129785869507333)[&theta=0.21519955545427197]:0.022860591509129537)[&theta=0.27025752663281405]:0.007371057891671522)[&theta=0.026799277155227133]:0.04652326656641712,11[&theta=5.4631535282986114E-5]:0.08743693447763708)[&theta=0.017683718137031075]:0.0;
tree STATE_11839000 = (((1[&theta=0.005573318660366268]:0.03934878812445351,2[&theta=0.0034374912562555515]:0.03934878812445351)[&theta=0.010477117963440061]:0.0016680183846184138,(((((3[&theta=2.0145482354877545E-4]:2.8769967693675685E-4,7[&theta=2.015608546622583E-4]:2.8769967693675685E-4)[&theta=0.18490331511888328]:2.2415822487166384E-4,(10[&theta=1.6670943534073958E-4]:2.574324071405868E-4,13[&theta=1.7630113117634086E-4]:2.574324071405868E-4)[&theta=0.006830544233928733]:2.544254946678339E-4)[&theta=0.0451672053951269]:4.1685164891324105E-4,6[&theta=6.213071261792827E-4]:9.287095507216617E-4)[&theta=0.8101390111672467]:0.0305573676153037,12[&theta=0.004925886002312045]:0.03148607716602536)[&theta=0.01363908371212069]:0.002141089871808957,((4[&theta=3.7761684405607064E-4]:5.377814112839218E-4,8[&theta=3.225378629510426E-4]:5.377814112839218E-4)[&theta=0.11133133729248544]:0.010171165225300148,(5[&theta=4.4540079477581323E-4]:5.536247551652941E-4,9[&theta=3.575514003628039E-4]:5.536247551652941E-4)[&theta=0.055291969671615544]:0.010155321881418775)[&theta=0.19448206392653292]:0.02291822040125025)[&theta=0.49152228779235]:0.007389639471237608)[&theta=0.02695453057761927]:0.046640546309987554,11[&theta=6.707740310731505E-5]:0.08765735281905948)[&theta=0.021867451263351236]:0.0;
tree STATE_11839500 = (((1[&theta=0.005912167398470017]:0.03915277479086592,2[&theta=0.003391850001919947]:0.03915277479086592)[&theta=0.01092291588953186]:0.0016597092635593225,(((((3[&theta=2.1104439535488083E-4]:2.8626652040420787E-4,7[&theta=2.015608546622583E-4]:2.8626652040420787E-4)[&theta=0.15671638790501827]:2.2304159579609475E-4,(10[&theta=1.6670943534073958E-4]:2.5615002497070884E-4,13[&theta=1.7347162705663325E-4]:2.5615002497070884E-4)[&theta=0.0079258589116852]:2.531580912295938E-4)[&theta=0.0318834824403772]:4.1477513054483453E-4,6[&theta=6.213071261792827E-4]:9.240832467451371E-4)[&theta=0.8879243138696575]:0.03040514814991653,12[&theta=0.005222218000219733]:0.03132923139666167)[&theta=0.01408707891144188]:0.0021304241770496515,((4[&theta=3.7761684405607064E-4]:5.351024894621417E-4,8[&theta=3.225378629510426E-4]:5.351024894621417E-4)[&theta=0.10208648462441564]:0.010120498251873276,(5[&theta=4.3791353567311297E-4]:5.508669107947549E-4,9[&theta=3.645299701962165E-4]:5.508669107947549E-4)[&theta=0.056669130844703264]:0.010104733830540663)[&theta=0.21315329069178188]:0.0228040548323759)[&theta=0.39716150377659537]:0.007352828480713926)[&theta=0.02629810130370669]:0.046408209574897975,11[&theta=4.9451317967374765E-5]:0.08722069362932322)[&theta=0.021858885116853993]:0.0;
tree STATE_11840000 = (((1[&theta=0.004977920473352169]:0.03898461596758381,2[&theta=0.0029524500834292207]:0.03898461596758381)[&theta=0.010838833172834492]:0.0016525809116547316,(((((3[&theta=2.1104439535488083E-4]:2.850370228405393E-4,7[&theta=1.9517567935305245E-4]:2.850370228405393E-4)[&theta=0.09323622264950365]:2.2208364549774747E-4,(10[&theta=1.6670943534073958E-4]:2.5504987595156945E-4,13[&theta=1.7347162705663325E-4]:2.5504987595156945E-4)[&theta=0.005588340721634085]:2.520707923867173E-4)[&theta=0.07671979151220937]:4.129936961956304E-4,6[&theta=6.419027105407873E-4]:9.201143645339171E-4)[&theta=0.7136686879989369]:0.030274559859254667,12[&theta=0.005059673650715141]:0.031194674223788584)[&theta=0.01314164655669751]:0.0021212741327777465,((4[&theta=3.7761684405607064E-4]:5.328042563115178E-4,8[&theta=3.0816009949963713E-4]:5.328042563115178E-4)[&theta=0.12809850585091087]:0.010077031317890842,(5[&theta=4.4118390876377554E-4]:5.485009703984716E-4,9[&theta=3.4931298168743653E-4]:5.485009703984716E-4)[&theta=0.05259180017223117]:0.010061334603803889)[&theta=0.1945499725472711]:0.02270611278236397)[&theta=0.328956675464047]:0.0073212485226722135)[&theta=0.026571257307486194]:0.04620888909366953,11[&theta=2.9252746482397953E-5]:0.08684608597290808)[&theta=0.02202671268137033]:0.0;
tree STATE_11840500 = (((1[&theta=0.005433682342254859]:0.03898461596758381,2[&theta=0.002760913761770611]:0.03898461596758381)[&theta=0.010260771134047685]:0.0016525809116547316,(((((3[&theta=2.0672314323058299E-4]:2.850370228405393E-4,7[&theta=1.9594749885647842E-4]:2.850370228405393E-4)[&theta=0.25608955435587055]:2.848898385508097E-4,(10[&theta=1.6670943534073958E-4]:2.5504987595156945E-4,13[&theta=1.7567167810830038E-4]:2.5504987595156945E-4)[&theta=0.009666836079947802]:3.1487698543977954E-4)[&theta=0.024599148148774917]:3.5018750314256815E-4,6[&theta=6.419027105407873E-4]:9.201143645339171E-4)[&theta=0.8437744561967758]:0.030274559859254667,12[&theta=0.00518356320001957]:0.031194674223788584)[&theta=0.01314164655669751]:0.0021212741327777465,((4[&theta=3.7761684405607064E-4]:5.328042563115178E-4,8[&theta=3.0816009949963713E-4]:5.328042563115178E-4)[&theta=0.12025026891840097]:0.010077031317890842,(5[&theta=4.292254145972743E-4]:5.485009703984716E-4,9[&theta=3.4931298168743653E-4]:5.485009703984716E-4)[&theta=0.056629806000981865]:0.010061334603803889)[&theta=0.19885389084962882]:0.02270611278236397)[&theta=0.45218679677716705]:0.0073212485226722135)[&theta=0.027295891891574255]:0.04661803574378924,11[&theta=6.832298700796452E-5]:0.08725523262302778)[&theta=0.02157164876840734]:0.0;
tree STATE_11841000 = (((1[&theta=0.0054504524998892296]:0.03876496619938705,2[&theta=0.003552890103256382]:0.03876496619938705)[&theta=0.010250060129233029]:0.0016432698281628952,(((((3[&theta=2.086005602197792E-4]:2.8343104790810755E-4,7[&theta=1.983375682640898E-4]:2.8343104790810755E-4)[&theta=0.06583032165674925]:2.832846928940888E-4,(10[&theta=1.630398500559769E-4]:2.536128566366182E-4,13[&theta=1.688423111611684E-4]:2.536128566366182E-4)[&theta=0.009292222295170864]:3.1310288416557815E-4)[&theta=0.024492967400801154]:3.4821445295388285E-4,6[&theta=6.365395822696497E-4]:9.149301937560792E-4)[&theta=0.9053072520720408]:0.030103984880117424,12[&theta=0.004876512202859772]:0.031018915073873502)[&theta=0.01400541691190972]:0.002109322306140953,((4[&theta=3.6883720918333803E-4]:5.2980229442249E-4,8[&theta=3.112422757845621E-4]:5.2980229442249E-4)[&theta=0.12621824477960567]:0.010020254624363154,(5[&theta=4.1125504288247054E-4]:5.454105690179911E-4,9[&theta=3.4931298168743653E-4]:5.454105690179911E-4)[&theta=0.056629806000981865]:0.010004646349767653)[&theta=0.2081981668505151]:0.022578180461228812)[&theta=0.32710740445471664]:0.007279998647535493)[&theta=0.027295891891574255]:0.04635537724399984,11[&theta=5.754805064084183E-5]:0.08676361327154979)[&theta=0.019780705859924374]:0.0;
tree STATE_11841500 = (((1[&theta=0.0054365005008994]:0.03876496619938705,2[&theta=0.0032244941029251147]:0.03876496619938705)[&theta=0.010202695374170056]:0.0016432698281628952,(((((3[&theta=1.9551983899962266E-4]:2.8343104790810755E-4,7[&theta=1.978733047736038E-4]:2.8343104790810755E-4)[&theta=0.04306642227763691]:3.328442485506143E-4,(10[&theta=1.6226942636450638E-4]:2.536128566366182E-4,13[&theta=1.688423111611684E-4]:2.536128566366182E-4)[&theta=0.009604421851036505]:3.6266243982210363E-4)[&theta=0.02614972295595]:2.986548972973574E-4,6[&theta=6.39035592725271E-4]:9.149301937560792E-4)[&theta=0.8592987447690074]:0.030103984880117424,12[&theta=0.00483114812828391]:0.031018915073873502)[&theta=0.013515419317221868]:0.002109322306140953,((4[&theta=3.6883720918333803E-4]:5.2980229442249E-4,8[&theta=3.1657294465115525E-4]:5.2980229442249E-4)[&theta=0.10423655862548617]:0.010020254624363154,(5[&theta=4.2524194649151676E-4]:5.454105690179911E-4,9[&theta=3.494500938597924E-4]:5.454105690179911E-4)[&theta=0.056561889972481946]:0.010004646349767653)[&theta=0.19955811859420827]:0.022578180461228812)[&theta=0.31023732095187767]:0.007279998647535493)[&theta=0.025272302891571397]:0.04635537724399984,11[&theta=6.395641534868308E-5]:0.08676361327154979)[&theta=0.01841604265511748]:0.0;
tree STATE_11842000 = (((1[&theta=0.00525378053811232]:0.03831666106750116,2[&theta=0.0032701471567536853]:0.03831666106750116)[&theta=0.012793682415451108]:0.0016242659086637898,(((((3[&theta=2.0131830892655865E-4]:2.8015325340006E-4,7[&theta=1.9137511988398138E-4]:2.8015325340006E-4)[&theta=0.04732255815862275]:3.289950052937917E-4,(10[&theta=1.6226942636450638E-4]:2.5067990050923133E-4,13[&theta=1.688423111611684E-4]:2.5067990050923133E-4)[&theta=0.009354623454606343]:3.584683581846204E-4)[&theta=0.027166346971326187]:2.952010435668368E-4,6[&theta=6.112823938771071E-4]:9.043493022606885E-4)[&theta=0.8099376912049677]:0.02975584138264714,12[&theta=0.00483114812828391]:0.03066019068490783)[&theta=0.013515419317221868]:0.002084928630424053,((4[&theta=3.593019933112378E-4]:5.236752908220515E-4,8[&theta=3.1171155467578154E-4]:5.236752908220515E-4)[&theta=0.10686145107958009]:0.009904373404506025,(5[&theta=4.2524194649151676E-4]:5.391030604336179E-4,9[&theta=3.627885836679184E-4]:5.391030604336179E-4)[&theta=0.05533960783743524]:0.00988894563489446)[&theta=0.19612774501507632]:0.022317070620003807)[&theta=0.3277711526020192]:0.007195807660833067)[&theta=0.025272302891571397]:0.04581929129974536,11[&theta=6.456827561850199E-5]:0.08576021827591031)[&theta=0.01987531200454465]:0.0;
tree STATE_11842500 = (((1[&theta=0.005383325965729476]:0.03830565500007994,2[&theta=0.0030946995448867393]:0.03830565500007994)[&theta=0.011386197239879095]:0.0016237993549609725,(((((3[&theta=2.0131830892655865E-4]:2.800727822548899E-4,7[&theta=1.9050703202877666E-4]:2.800727822548899E-4)[&theta=0.2770330072824265]:3.2890050485694187E-4,(10[&theta=1.6226942636450638E-4]:2.506078952820199E-4,13[&theta=1.688423111611684E-4]:2.506078952820199E-4)[&theta=0.009819880009165434]:3.583653918298119E-4)[&theta=0.02742956725573474]:2.951162500984658E-4,6[&theta=6.134990429053988E-4]:9.040895372102976E-4)[&theta=0.7430770061575497]:0.029747294322770092,12[&theta=0.004882986596301054]:0.03065138385998039)[&theta=0.013527214233169733]:0.0020843297560849128,((4[&theta=3.593019933112378E-4]:5.235248704723383E-4,8[&theta=3.1171155467578154E-4]:5.235248704723383E-4)[&theta=0.11288891829200824]:0.00990152847495272,(5[&theta=4.3174547965328983E-4]:5.389482086155103E-4,9[&theta=3.627885836679184E-4]:5.389482086155103E-4)[&theta=0.05533960783743524]:0.009886105136809549)[&theta=0.20598791008611825]:0.022310660270640242)[&theta=0.30531390388554747]:0.007193740738975607)[&theta=0.0255228909394986]:0.045806130178833775,11[&theta=2.3209198508914077E-5]:0.08573558453387468)[&theta=0.019147430963084335]:0.0;
tree STATE_11843000 = (((1[&theta=0.0055364751131632495]:0.03846040882106126,2[&theta=0.003174243028754645]:0.03846040882106126)[&theta=0.010740639361660751]:0.0016303594608953753,(((((3[&theta=2.0131830892655865E-4]:2.8120426879928455E-4,7[&theta=1.9157984879993758E-4]:2.8120426879928455E-4)[&theta=0.24446352378536512]:3.3022925409381546E-4,(10[&theta=1.6226942636450638E-4]:2.516203444716473E-4,13[&theta=1.7036817789335787E-4]:2.516203444716473E-4)[&theta=0.009501264754674943]:3.598131784214527E-4)[&theta=0.03465777203934206]:2.9630851185032255E-4,6[&theta=6.363064561022319E-4]:9.077420347434226E-4)[&theta=0.7483743737084599]:0.02986747259567249,12[&theta=0.004882986596301054]:0.030775214630415913)[&theta=0.014418879650906446]:0.00209275039251414,((4[&theta=3.6233933930241433E-4]:5.256398969373388E-4,8[&theta=3.1171155467578154E-4]:5.256398969373388E-4)[&theta=0.12279837884858254]:0.009941530384985355,(5[&theta=4.087140134822119E-4]:5.411255449538164E-4,9[&theta=3.600490913336377E-4]:5.411255449538164E-4)[&theta=0.05376000063213924]:0.009926044736968877)[&theta=0.20598791008611825]:0.02240079474100736)[&theta=0.32088074236957387]:0.007222803259026585)[&theta=0.02637425657017685]:0.04750968931837336,11[&theta=4.676337098755852E-5]:0.08760045760033)[&theta=0.022840544556525108]:0.0;
tree STATE_11843500 = (((1[&theta=0.0052934262317757014]:0.03854442480336317,2[&theta=0.0034038373569997785]:0.03854442480336317)[&theta=0.011811085847159465]:0.0016339209480404973,(((((3[&theta=2.0131830892655865E-4]:2.8181855381587346E-4,7[&theta=1.9267673286908494E-4]:2.8181855381587346E-4)[&theta=0.2363334557380868]:3.309506331955457E-4,(10[&theta=1.6649761228112084E-4]:2.521700040061126E-4,13[&theta=1.7036817789335787E-4]:2.521700040061126E-4)[&theta=0.010732515324721394]:3.6059918300530657E-4)[&theta=0.03733591121862703]:2.969557917792319E-4,6[&theta=6.339522819634607E-4]:9.097249787906511E-4)[&theta=0.7144382827620243]:0.02993271748323142,12[&theta=0.0049815100116335255]:0.03084244246202207)[&theta=0.014418879650906446]:0.002097321963262587,((4[&theta=3.679049036369236E-4]:5.26788146621416E-4,8[&theta=3.213003458415596E-4]:5.26788146621416E-4)[&theta=0.1156056076681158]:0.009963247456292753,(5[&theta=4.087140134822119E-4]:5.423076227216183E-4,9[&theta=3.587997015225572E-4]:5.423076227216183E-4)[&theta=0.05376000063213924]:0.009947727980192552)[&theta=0.21105245230960476]:0.022449728822370486)[&theta=0.1995313428759107]:0.007238581326119008)[&theta=0.026370507018113044]:0.047613473270216214,11[&theta=4.618483165054694E-5]:0.08779181902161988)[&theta=0.0166860234488005]:0.0;
tree STATE_11844000 = (((1[&theta=0.005753180864099468]:0.03877956017546667,2[&theta=0.003116521216110218]:0.03877956017546667)[&theta=0.010733319489450688]:0.0016438884754342853,(((((3[&theta=2.006205689310284E-4]:2.835377521397614E-4,7[&theta=1.9267673286908494E-4]:2.835377521397614E-4)[&theta=0.2748702205806006]:3.32969555534673E-4,(10[&theta=1.6649761228112084E-4]:2.537083351143808E-4,13[&theta=1.717300021631819E-4]:2.537083351143808E-4)[&theta=0.008462778199294028]:3.627989725600536E-4)[&theta=0.029259529665031356]:2.98767332902352E-4,6[&theta=6.339522819634607E-4]:9.152746405767864E-4)[&theta=0.7144382827620243]:0.03011531822768135,12[&theta=0.004959624315728822]:0.031030592868258138)[&theta=0.014833177375956064]:0.002110116409742683,((4[&theta=3.664552726704282E-4]:5.30001750858798E-4,8[&theta=3.213003458415596E-4]:5.30001750858798E-4)[&theta=0.1087692245962977]:0.010024026983032255,(5[&theta=4.087140134822119E-4]:5.456159015534791E-4,9[&theta=3.58973994947151E-4]:5.456159015534791E-4)[&theta=0.05440282540863427]:0.010008412832337573)[&theta=0.20453207209058843]:0.02258668054410977)[&theta=0.35053812534037965]:0.007282739372900131)[&theta=0.026370507018113044]:0.047903933221600824,11[&theta=8.270499704447964E-5]:0.08832738187250178)[&theta=0.01589600515394794]:0.0;
tree STATE_11844500 = (((1[&theta=0.005945485393596693]:0.03850646126056446,2[&theta=0.003163407514186379]:0.03850646126056446)[&theta=0.012277044519873898]:0.0016323116510239544,(((((3[&theta=2.009420964718047E-4]:2.815409823957825E-4,7[&theta=1.9267673286908494E-4]:2.815409823957825E-4)[&theta=0.18566965961101495]:3.306246701388475E-4,(10[&theta=1.6648915549169168E-4]:2.519216343187071E-4,13[&theta=1.717300021631819E-4]:2.519216343187071E-4)[&theta=0.010116649659387526]:3.6024401821592287E-4)[&theta=0.027563137539405362]:2.9666331124623534E-4,6[&theta=6.40278473808655E-4]:9.088289637808653E-4)[&theta=0.7144382827620243]:0.02990323586540852,12[&theta=0.00496962749715226]:0.030812064829189384)[&theta=0.014203636075799823]:0.0020952562488947904,((4[&theta=3.6790656721172224E-4]:5.262692974116499E-4,8[&theta=3.081678397194865E-4]:5.262692974116499E-4)[&theta=0.12467129751923528]:0.009953434359505069,(5[&theta=4.1286044391204533E-4]:5.417734879213122E-4,9[&theta=3.6182471715951836E-4]:5.417734879213122E-4)[&theta=0.05453594880675463]:0.009937930168995407)[&theta=0.2006779924686891]:0.022427617421167455)[&theta=0.32795460970761225]:0.007231451833504238)[&theta=0.02686429241785746]:0.047566577353633975,11[&theta=3.4108066225133585E-5]:0.08770535026522239)[&theta=0.01753671346260852]:0.0;
tree STATE_11845000 = (((1[&theta=0.005774656309585343]:0.03850646126056446,2[&theta=0.003411272965401523]:0.03850646126056446)[&theta=0.010708486611137937]:0.0016323116510239544,(((((3[&theta=2.0443860324180718E-4]:2.815409823957825E-4,7[&theta=1.9267673286908494E-4]:2.815409823957825E-4)[&theta=0.22016564888961304]:3.306246701388475E-4,(10[&theta=1.6626722362450802E-4]:2.519216343187071E-4,13[&theta=1.717300021631819E-4]:2.519216343187071E-4)[&theta=0.009083821706700553]:3.6024401821592287E-4)[&theta=0.04184452945439291]:2.9666331124623534E-4,6[&theta=6.179580446486051E-4]:9.088289637808653E-4)[&theta=0.7144382827620243]:0.02990323586540852,12[&theta=0.00498363700817351]:0.030812064829189384)[&theta=0.014203636075799823]:0.0020952562488947904,((4[&theta=3.7361529175264856E-4]:5.262692974116499E-4,8[&theta=3.075624439000454E-4]:5.262692974116499E-4)[&theta=0.11461825827119174]:0.009953434359505069,(5[&theta=4.1286044391204533E-4]:5.417734879213122E-4,9[&theta=3.49657227476131E-4]:5.417734879213122E-4)[&theta=0.05343974608080427]:0.009937930168995407)[&theta=0.2006779924686891]:0.022427617421167455)[&theta=0.2985198252579254]:0.007231451833504238)[&theta=0.026245651344722995]:0.04803024672777619,11[&theta=4.682819847922516E-5]:0.0881690196393646)[&theta=0.017132934106237226]:0.0;
tree STATE_11845500 = (((1[&theta=0.005982465645210742]:0.03850646126056446,2[&theta=0.003121435580289389]:0.03850646126056446)[&theta=0.01223146287835962]:0.0016323116510239544,(((((3[&theta=2.0443860324180718E-4]:2.815409823957825E-4,7[&theta=1.9432641827953501E-4]:2.815409823957825E-4)[&theta=0.11107184214376169]:3.306246701388475E-4,(10[&theta=1.6626722362450802E-4]:2.519216343187071E-4,13[&theta=1.717300021631819E-4]:2.519216343187071E-4)[&theta=0.010892675751343995]:3.6024401821592287E-4)[&theta=0.02159962418604111]:2.9666331124623534E-4,6[&theta=6.177276367616343E-4]:9.088289637808653E-4)[&theta=0.807715892484372]:0.02990323586540852,12[&theta=0.005026003299445612]:0.030812064829189384)[&theta=0.014203636075799823]:0.0020952562488947904,((4[&theta=3.742420566861363E-4]:5.262692974116499E-4,8[&theta=3.181697055282699E-4]:5.262692974116499E-4)[&theta=0.11554015544087354]:0.009953434359505069,(5[&theta=4.172567770573126E-4]:5.417734879213122E-4,9[&theta=3.542100627175182E-4]:5.417734879213122E-4)[&theta=0.05400765401295974]:0.009937930168995407)[&theta=0.20061814417583507]:0.022427617421167455)[&theta=0.4011288019398004]:0.007231451833504238)[&theta=0.026327758963364808]:0.04803024672777619,11[&theta=3.236905274413884E-5]:0.0881690196393646)[&theta=0.015128176486310685]:0.0;
tree STATE_11846000 = (((1[&theta=0.004982858998309758]:0.03829865240380808,2[&theta=0.0034234372709375134]:0.03829865240380808)[&theta=0.009985430372766809]:0.001623502510766317,(((((3[&theta=2.04292089536378E-4]:2.8002158259204994E-4,7[&theta=1.8830874704328068E-4]:2.8002158259204994E-4)[&theta=0.3046387809730082]:3.288403790752754E-4,(10[&theta=1.6626722362450802E-4]:2.505620820486162E-4,13[&theta=1.7089811657119183E-4]:2.505620820486162E-4)[&theta=0.010220168667290275]:3.5829987961870916E-4)[&theta=0.022588184999305237]:2.9506230036303643E-4,6[&theta=6.188371632037014E-4]:9.039242620303618E-4)[&theta=0.807715892484372]:0.029741856266892384,12[&theta=0.005026003299445612]:0.030645780528922747)[&theta=0.014139617356792974]:0.0020839487230552185,((4[&theta=3.677384475705185E-4]:5.234291657178788E-4,8[&theta=3.181697055282699E-4]:5.234291657178788E-4)[&theta=0.10475904520561233]:0.009899718392175535,(5[&theta=4.172567770573126E-4]:5.38849684344972E-4,9[&theta=3.542100627175182E-4]:5.38849684344972E-4)[&theta=0.05792875803237219]:0.009884297873548442)[&theta=0.20169663623093545]:0.022306581694084553)[&theta=0.3803828721309993]:0.007192425662596431)[&theta=0.025706877432993252]:0.047771040601441016,11[&theta=6.091470654721895E-5]:0.08769319551601541)[&theta=0.016017689171382875]:0.0;
tree STATE_11846500 = (((1[&theta=0.005604364102924253]:0.03826777658636696,2[&theta=0.003266440997255207]:0.03826777658636696)[&theta=0.012890895114815764]:0.0020497706665241824,(((((3[&theta=1.9574629668411714E-4]:2.7979583325829987E-4,7[&theta=1.9319952264384185E-4]:2.7979583325829987E-4)[&theta=0.16719796962582115]:3.285752727366881E-4,(10[&theta=1.6993614001186653E-4]:2.5036008253642884E-4,13[&theta=1.6822035428439803E-4]:2.5036008253642884E-4)[&theta=0.00969835967855737]:3.5801102345855914E-4)[&theta=0.02074969968313829]:2.948244254210226E-4,6[&theta=6.188371632037014E-4]:9.031955314160106E-4)[&theta=0.807715892484372]:0.029717878814245372,12[&theta=0.005026003299445612]:0.030621074345661383)[&theta=0.013130340818761344]:0.002082268673855279,((4[&theta=3.677384475705185E-4]:5.230071847250839E-4,8[&theta=3.181697055282699E-4]:5.230071847250839E-4)[&theta=0.11546567853778054]:0.009891737382959533,(5[&theta=4.109226121983986E-4]:5.384152715539781E-4,9[&theta=3.6287991985679596E-4]:5.384152715539781E-4)[&theta=0.051352823772211315]:0.009876329296130639)[&theta=0.20611658080757708]:0.022288598451832044)[&theta=0.29395155827790065]:0.007614204233374479)[&theta=0.025706877432993252]:0.047304951282274056,11[&theta=6.407796295004016E-5]:0.0876224985351652)[&theta=0.013853617974824784]:0.0;
tree STATE_11847000 = (((1[&theta=0.005240753424653693]:0.03826777658636696,2[&theta=0.003169483753703999]:0.03826777658636696)[&theta=0.017810040965515795]:0.0020497706665241824,(((((3[&theta=1.9713760169281594E-4]:2.7979583325829987E-4,7[&theta=1.9319952264384185E-4]:2.7979583325829987E-4)[&theta=0.08645418553775092]:3.285752727366881E-4,(10[&theta=1.6614216330762752E-4]:2.5036008253642884E-4,13[&theta=1.6539454218799559E-4]:2.5036008253642884E-4)[&theta=0.011126399558620648]:3.5801102345855914E-4)[&theta=0.020088185012094854]:2.948244254210226E-4,6[&theta=6.188371632037014E-4]:9.031955314160106E-4)[&theta=0.8824109523787356]:0.029717878814245372,12[&theta=0.004894392789949289]:0.030621074345661383)[&theta=0.014273627520442006]:0.002082268673855279,((4[&theta=3.677384475705185E-4]:5.230071847250839E-4,8[&theta=3.0521187560322757E-4]:5.230071847250839E-4)[&theta=0.11385265035945888]:0.009891737382959533,(5[&theta=4.0173283630763157E-4]:5.384152715539781E-4,9[&theta=3.487743343683684E-4]:5.384152715539781E-4)[&theta=0.05523657392534065]:0.009876329296130639)[&theta=0.22433423968646926]:0.022288598451832044)[&theta=0.26938264236608433]:0.007614204233374479)[&theta=0.025706877432993252]:0.04772099750747152,11[&theta=5.8015619919033464E-5]:0.08803854476036266)[&theta=0.015207997023839992]:0.0;
tree STATE_11847500 = (((1[&theta=0.00560771621023511]:0.03807523035075006,2[&theta=0.0032737152406042973]:0.03807523035075006)[&theta=0.01788191639776234]:0.002039457142694899,(((((3[&theta=1.9720876536949566E-4]:2.7838802650178267E-4,7[&theta=1.9319952264384185E-4]:2.7838802650178267E-4)[&theta=0.6232045344053624]:3.269220297859393E-4,(10[&theta=1.6099616564404135E-4]:2.491003832347898E-4,13[&theta=1.6539454218799559E-4]:2.491003832347898E-4)[&theta=0.013938051149410234]:3.5620967305293214E-4)[&theta=0.022040421938716324]:2.9334100154990704E-4,6[&theta=6.099109755416706E-4]:8.98651057837629E-4)[&theta=0.7916317948514763]:0.02956835181773206,12[&theta=0.004765381947457175]:0.030467002875569686)[&theta=0.014273627520442006]:0.0020717916346735255,((4[&theta=3.5867206401683435E-4]:5.203756478655507E-4,8[&theta=3.0521187560322757E-4]:5.203756478655507E-4)[&theta=0.12601309396514726]:0.00984196661061008,(5[&theta=4.16907487676976E-4]:5.35706208133416E-4,9[&theta=3.487743343683684E-4]:5.35706208133416E-4)[&theta=0.05566988218895041]:0.009826636050342216)[&theta=0.18478505168609557]:0.02217645225176758)[&theta=0.2502057523367013]:0.00757589298320175)[&theta=0.026083340301633163]:0.047480886917058485,11[&theta=2.758629552090097E-5]:0.08759557441050345)[&theta=0.01739398589728318]:0.0;
tree STATE_11848000 = (((1[&theta=0.005141492476045432]:0.03807523035075006,2[&theta=0.0034700319587038088]:0.03807523035075006)[&theta=0.012885231005028724]:0.002039457142694899,(((((3[&theta=2.0198021505890128E-4]:2.7838802650178267E-4,7[&theta=1.9034753620278822E-4]:2.7838802650178267E-4)[&theta=0.11258471605390337]:3.269220297859393E-4,(10[&theta=1.6339646257285402E-4]:2.491003832347898E-4,13[&theta=1.6539454218799559E-4]:2.491003832347898E-4)[&theta=0.00881565197757422]:3.5620967305293214E-4)[&theta=0.020174512963617587]:2.9334100154990704E-4,6[&theta=6.099109755416706E-4]:8.98651057837629E-4)[&theta=0.9454463601219119]:0.02956835181773206,12[&theta=0.004913665620770229]:0.030467002875569686)[&theta=0.013536453332196541]:0.0020717916346735255,((4[&theta=3.712946715871182E-4]:5.203756478655507E-4,8[&theta=3.0688790477449777E-4]:5.203756478655507E-4)[&theta=0.11124594760686952]:0.00984196661061008,(5[&theta=4.16907487676976E-4]:5.35706208133416E-4,9[&theta=3.4828781187586755E-4]:5.35706208133416E-4)[&theta=0.05566988218895041]:0.009826636050342216)[&theta=0.20100796031911541]:0.02217645225176758)[&theta=0.362771028315263]:0.00757589298320175)[&theta=0.026083340301633163]:0.047480886917058485,11[&theta=1.866120068750306E-5]:0.08759557441050345)[&theta=0.01601701922692113]:0.0;
tree STATE_11848500 = (((1[&theta=0.005115309444222105]:0.038144323721284595,2[&theta=0.0032198240501613564]:0.038144323721284595)[&theta=0.013561179730200823]:0.002043158051835872,(((((3[&theta=2.0198021505890128E-4]:2.7889320445842995E-4,7[&theta=1.9019497865883643E-4]:2.7889320445842995E-4)[&theta=0.17195961276177432]:3.275152801676657E-4,(10[&theta=1.6339646257285402E-4]:2.495524142512955E-4,13[&theta=1.6539454218799559E-4]:2.495524142512955E-4)[&theta=0.01075599852997133]:3.568560703748002E-4)[&theta=0.025117681175472906]:2.9387331398311766E-4,6[&theta=6.099109755416706E-4]:9.002817986092133E-4)[&theta=0.7879970793912572]:0.029622008146779007,12[&theta=0.004818786774909435]:0.03052228994538822)[&theta=0.014389050731722837]:0.0020755512197309506,((4[&theta=3.5704911601751896E-4]:5.213199496366473E-4,8[&theta=3.0688790477449777E-4]:5.213199496366473E-4)[&theta=0.10562958195648302]:0.00985982637506984,(5[&theta=4.160211294768975E-4]:5.3667832956762E-4,9[&theta=3.4867686513923756E-4]:5.3667832956762E-4)[&theta=0.05129928188100316]:0.009844467995138868)[&theta=0.20100796031911541]:0.022216694840412683)[&theta=0.32974606715362564]:0.007589640608001297)[&theta=0.025854124708491463]:0.04756571569300391,11[&theta=5.572278448116749E-5]:0.08775319746612438)[&theta=0.0180128832709325]:0.0;
tree STATE_11849000 = (((1[&theta=0.005569596371160471]:0.038141839832017264,2[&theta=0.0034553194942541633]:0.038141839832017264)[&theta=0.012506086711606506]:0.0020430250050844437,(((((3[&theta=2.0202184052627405E-4]:2.788750434381338E-4,7[&theta=1.901522986420536E-4]:2.788750434381338E-4)[&theta=0.21865442117920747]:3.274939529658718E-4,(10[&theta=1.6339646257285402E-4]:2.4953616385011063E-4,13[&theta=1.6469407333358793E-4]:2.4953616385011063E-4)[&theta=0.009412531844043238]:3.568328325538949E-4)[&theta=0.027375759287455358]:2.9385417748522375E-4,6[&theta=6.110076350302835E-4]:9.002231738892293E-4)[&theta=0.7879970793912572]:0.029620079215264838,12[&theta=0.005249132072672132]:0.030520302389154066)[&theta=0.014000760424982979]:0.0020754160635951084,((4[&theta=3.6572745273991505E-4]:5.212860022258291E-4,8[&theta=3.295903902010464E-4]:5.212860022258291E-4)[&theta=0.12124509175922608]:0.009859184321036066,(5[&theta=4.10238801874902E-4]:5.366433820469203E-4,9[&theta=3.4867686513923756E-4]:5.366433820469203E-4)[&theta=0.055870048774517546]:0.009843826941214976)[&theta=0.20100796031911541]:0.02221524812948728)[&theta=0.37855273786406957]:0.007589146384352534)[&theta=0.025854124708491463]:0.047562618299756984,11[&theta=3.4046819372128814E-5]:0.08774748313685869)[&theta=0.016146237455928854]:0.0;
tree STATE_11849500 = (((1[&theta=0.005603136227171143]:0.03818842111387531,2[&theta=0.0033078756567472166]:0.03818842111387531)[&theta=0.016957157577748256]:0.0020455200793657036,(((((3[&theta=2.0326850703794507E-4]:2.792156236791179E-4,7[&theta=1.901522986420536E-4]:2.792156236791179E-4)[&theta=0.26581594168255473]:3.2789390976389454E-4,(10[&theta=1.6339646257285402E-4]:2.498409135536716E-4,13[&theta=1.6469407333358793E-4]:2.498409135536716E-4)[&theta=0.008869569869885052]:3.572686198893408E-4)[&theta=0.024579160339363613]:2.9421305121357265E-4,6[&theta=6.110076350302835E-4]:9.013225846565851E-4)[&theta=0.7204798523269763]:0.029656253171861068,12[&theta=0.004975929766835534]:0.030557575756517654)[&theta=0.014000760424982979]:0.002025657697710303,((4[&theta=3.613920746169538E-4]:5.219226304090861E-4,8[&theta=3.163119513133951E-4]:5.219226304090861E-4)[&theta=0.10569889944941804]:0.009871224994631552,(5[&theta=4.10238801874902E-4]:5.372987656557466E-4,9[&theta=3.4867686513923756E-4]:5.372987656557466E-4)[&theta=0.055456168491076215]:0.00985584885938489)[&theta=0.20100796031911541]:0.02219008582918732)[&theta=0.24259460744578526]:0.007650707739013059)[&theta=0.025380063079681825]:0.0476207048456259,11[&theta=3.57372937449597E-5]:0.08785464603886692)[&theta=0.015396566060845576]:0.0;
tree STATE_11850000 = (((1[&theta=0.005454623829573122]:0.037755945886823516,2[&theta=0.002897420773554869]:0.037755945886823516)[&theta=0.013889360852464047]:0.0020223550273693186,(((((3[&theta=1.9582547661663044E-4]:2.760535699276167E-4,7[&theta=1.9260522880562496E-4]:2.760535699276167E-4)[&theta=0.0912805355473388]:3.2418058543840894E-4,(10[&theta=1.6339646257285402E-4]:2.470115217468264E-4,13[&theta=1.643461774089959E-4]:2.470115217468264E-4)[&theta=0.008482858499251024]:3.5322263361919925E-4)[&theta=0.03325034750369414]:2.908811549891707E-4,6[&theta=6.110076350302835E-4]:8.911153103551963E-4)[&theta=0.7616151438955617]:0.029320402815917804,12[&theta=0.005026487854705283]:0.030211518126273002)[&theta=0.014000760424982979]:0.0020027175826913025,((4[&theta=3.6578368545391027E-4]:5.160119747311107E-4,8[&theta=3.163119513133951E-4]:5.160119747311107E-4)[&theta=0.10569889944941804]:0.009759435605431547,(5[&theta=4.005174147718899E-4]:5.312139787257315E-4,9[&theta=3.4867686513923756E-4]:5.312139787257315E-4)[&theta=0.0511580317682273]:0.009744233601436926)[&theta=0.20026985260286437]:0.021938788128801647)[&theta=0.39624440879925904]:0.00756406520522853)[&theta=0.025380063079681825]:0.04708141113984356,11[&theta=5.745737312090373E-5]:0.08685971205403639)[&theta=0.015378410022580759]:0.0;
tree STATE_11850500 = (((1[&theta=0.005330951453417463]:0.03738103583281951,2[&theta=0.002977228286709583]:0.03738103583281951)[&theta=0.013683609650401005]:0.002002273389504941,(((((3[&theta=2.0006853007722676E-4]:2.733124054201826E-4,7[&theta=1.9177098940499892E-4]:2.733124054201826E-4)[&theta=0.15368516751347588]:2.699705787147159E-4,(10[&theta=1.596595819706184E-4]:2.445587397867263E-4,13[&theta=1.6153815014739495E-4]:2.445587397867263E-4)[&theta=0.008611248426840327]:2.987242443481722E-4)[&theta=0.027979549903362846]:3.3898370433354847E-4,6[&theta=6.110076350302835E-4]:8.82266688468447E-4)[&theta=0.7758158491250557]:0.02902925625489438,12[&theta=0.005625874017129615]:0.029911522943362828)[&theta=0.014000760424982979]:0.002174128683539195,((4[&theta=3.553203347361267E-4]:5.10888064502691E-4,8[&theta=3.163119513133951E-4]:5.10888064502691E-4)[&theta=0.10569889944941804]:0.009662526087104318,(5[&theta=4.005174147718899E-4]:5.259391152102274E-4,9[&theta=3.4579597489980507E-4]:5.259391152102274E-4)[&theta=0.05173722614994573]:0.00964747503639678)[&theta=0.21459219427851206]:0.021912237475295013)[&theta=0.5449788389130346]:0.007297657595422426)[&theta=0.027035355788105637]:0.04661390081853058,11[&theta=3.537734265915707E-5]:0.08599721004085503)[&theta=0.018380563865143758]:0.0;
tree STATE_11851000 = (((1[&theta=0.005837296860540657]:0.03730707696121446,2[&theta=0.0031451480653105625]:0.03730707696121446)[&theta=0.014942058161829651]:0.001998311865239133,(((((3[&theta=1.9413473122874934E-4]:2.72771653227254E-4,7[&theta=1.9177098940499892E-4]:2.72771653227254E-4)[&theta=0.11201073475926891]:2.694364383699272E-4,(10[&theta=1.596595819706184E-4]:2.440748770998636E-4,13[&theta=1.6153815014739495E-4]:2.440748770998636E-4)[&theta=0.00804394821560928]:2.981332144973176E-4)[&theta=0.03127051074882391]:3.3831302061100175E-4,6[&theta=6.110076350302835E-4]:8.80521112208183E-4)[&theta=0.7818505899689482]:0.028971821489155204,12[&theta=0.004652024144615418]:0.029852342601363387)[&theta=0.014468303301507305]:0.0021698271413112605,((4[&theta=3.6088337967535614E-4]:5.098772657400217E-4,8[&theta=3.0307650016138426E-4]:5.098772657400217E-4)[&theta=0.10223658524945475]:0.009643408652010955,(5[&theta=4.005174147718899E-4]:5.248985377455507E-4,9[&theta=3.5197760685451885E-4]:5.248985377455507E-4)[&theta=0.05182189120199786]:0.009628387380005425)[&theta=0.21459219427851206]:0.02186888382492367)[&theta=0.40798921443969427]:0.007283219083778943)[&theta=0.02705973163067241]:0.04652167460197879,11[&theta=3.237431347281876E-5]:0.08582706342843238)[&theta=0.01674612000806806]:0.0;
tree STATE_11851500 = (((1[&theta=0.00586988545884932]:0.03730707696121446,2[&theta=0.003208362421240393]:0.03730707696121446)[&theta=0.012600522454901456]:0.001998311865239133,(((((3[&theta=1.9832850210995092E-4]:2.72771653227254E-4,7[&theta=1.857257422612375E-4]:2.72771653227254E-4)[&theta=0.0686790044880948]:2.2525421588233489E-4,(10[&theta=1.596595819706184E-4]:2.440748770998636E-4,13[&theta=1.6153815014739495E-4]:2.440748770998636E-4)[&theta=0.006592554045793536]:2.539509920097253E-4)[&theta=0.03209544609355632]:3.8249524309859405E-4,6[&theta=6.188150271844656E-4]:8.80521112208183E-4)[&theta=0.7868316816402244]:0.028971821489155204,12[&theta=0.0050618977144099055]:0.029852342601363387)[&theta=0.014468303301507305]:0.0021698271413112605,((4[&theta=3.6088337967535614E-4]:5.098772657400217E-4,8[&theta=3.0047489128209127E-4]:5.098772657400217E-4)[&theta=0.0972649603127999]:0.009643408652010955,(5[&theta=4.096736492820493E-4]:5.248985377455507E-4,9[&theta=3.4777861727933147E-4]:5.248985377455507E-4)[&theta=0.05182189120199786]:0.009628387380005425)[&theta=0.21823965411300533]:0.02186888382492367)[&theta=0.46707888376596707]:0.007283219083778943)[&theta=0.025999587932360676]:0.04652167460197879,11[&theta=2.9952218410470706E-5]:0.08582706342843238)[&theta=0.015451684874015943]:0.0;
tree STATE_11852000 = (((1[&theta=0.005481186053005946]:0.03749636123908931,2[&theta=0.003287073191341362]:0.03749636123908931)[&theta=0.013368674454317647]:0.0020084506659490894,(((((3[&theta=1.9832850210995092E-4]:2.7415561009580015E-4,7[&theta=1.930307808443947E-4]:2.7415561009580015E-4)[&theta=0.0734575549819415]:2.263970843422756E-4,(10[&theta=1.596595819706184E-4]:2.4531323562651183E-4,13[&theta=1.6153815014739495E-4]:2.4531323562651183E-4)[&theta=0.0067119422405537]:2.552394588115639E-4)[&theta=0.039222428234255854]:3.844359026671728E-4,6[&theta=6.13747949491756E-4]:8.849885971052486E-4)[&theta=0.7899545472379259]:0.029118815323997727,12[&theta=0.005276588013226442]:0.030003803921102974)[&theta=0.015456470932021276]:0.0023141781010129273,((4[&theta=3.6359213353637026E-4]:5.124642212967581E-4,8[&theta=3.0047489128209127E-4]:5.124642212967581E-4)[&theta=0.108382445545686]:0.009692336249443627,(5[&theta=4.0345820879360224E-4]:5.275617064729753E-4,9[&theta=3.4777861727933147E-4]:5.275617064729753E-4)[&theta=0.05138669168458793]:0.00967723876426741)[&theta=0.20275290160774725]:0.022113181551375517)[&theta=0.3055964174276471]:0.007186829882922498)[&theta=0.025949773624877714]:0.04675771082619757,11[&theta=2.5078749674069773E-5]:0.08626252273123597)[&theta=0.016747927381468207]:0.0;
tree STATE_11852500 = (((1[&theta=0.005481186053005946]:0.03827779448043102,2[&theta=0.0033948189618647883]:0.03827779448043102)[&theta=0.012944815686661698]:0.002050307263818947,(((((3[&theta=1.9832850210995092E-4]:2.798690793485403E-4,7[&theta=1.930307808443947E-4]:2.798690793485403E-4)[&theta=0.2675418110850922]:2.3111525436202314E-4,(10[&theta=1.596595819706184E-4]:2.5042562281622684E-4,13[&theta=1.694794298930716E-4]:2.5042562281622684E-4)[&theta=0.006768980855708384]:2.605587108943366E-4)[&theta=0.033183863448904824]:3.924476399019891E-4,6[&theta=6.13747949491756E-4]:9.034319736125526E-4)[&theta=0.7899545472379259]:0.02972565848132631,12[&theta=0.004750144588928893]:0.030629090454938862)[&theta=0.01600661871011032]:0.0023624061326074017,((4[&theta=3.794490969935066E-4]:5.231440996712524E-4,8[&theta=3.1231914867087463E-4]:5.231440996712524E-4)[&theta=0.11000622246378611]:0.00989432688216883,(5[&theta=4.0328759479222687E-4]:5.385562200917307E-4,9[&theta=3.4777861727933147E-4]:5.385562200917307E-4)[&theta=0.05332003472921348]:0.009878914761748351)[&theta=0.22017111876778173]:0.022574025605706184)[&theta=0.2899948324897391]:0.007336605156703702)[&theta=0.026073663358316825]:0.04773215283393414,11[&theta=7.922289626765244E-5]:0.0880602545781841)[&theta=0.017419974011184832]:0.0;
tree STATE_11853000 = (((1[&theta=0.005764062536576059]:0.03827779448043102,2[&theta=0.0033427815332784834]:0.03827779448043102)[&theta=0.013558657713355488]:0.002050307263818947,(((((3[&theta=1.992377240745731E-4]:2.798690793485403E-4,7[&theta=1.930307808443947E-4]:2.798690793485403E-4)[&theta=0.17795762023926556]:2.3111525436202314E-4,(10[&theta=1.6771361129624181E-4]:2.5042562281622684E-4,13[&theta=1.7094166032008429E-4]:2.5042562281622684E-4)[&theta=0.006048239676622288]:2.605587108943366E-4)[&theta=0.028052533827638254]:3.924476399019891E-4,6[&theta=6.247856598522202E-4]:9.034319736125526E-4)[&theta=0.8388245833703751]:0.02972565848132631,12[&theta=0.005295134979646395]:0.030629090454938862)[&theta=0.016244608009398323]:0.0023624061326074017,((4[&theta=3.6915358841797206E-4]:5.231440996712524E-4,8[&theta=3.14658325497206E-4]:5.231440996712524E-4)[&theta=0.11412028797529726]:0.00989432688216883,(5[&theta=4.0328759479222687E-4]:5.385562200917307E-4,9[&theta=3.472814628692556E-4]:5.385562200917307E-4)[&theta=0.05332003472921348]:0.009878914761748351)[&theta=0.21618689143244885]:0.022574025605706184)[&theta=0.2473562951884841]:0.007336605156703702)[&theta=0.026073663358316825]:0.04773215283393414,11[&theta=4.700135811294312E-5]:0.0880602545781841)[&theta=0.015287454990116574]:0.0;
tree STATE_11853500 = (((1[&theta=0.005278171854606166]:0.03827779448043102,2[&theta=0.003497632235851342]:0.03827779448043102)[&theta=0.014174704090200994]:0.002050307263818947,(((((3[&theta=2.0106718389573878E-4]:2.798690793485403E-4,7[&theta=1.898910754146158E-4]:2.798690793485403E-4)[&theta=0.26980685346713934]:2.3111525436202314E-4,(10[&theta=1.6771361129624181E-4]:2.5042562281622684E-4,13[&theta=1.6639084936752798E-4]:2.5042562281622684E-4)[&theta=0.006098090122400968]:2.605587108943366E-4)[&theta=0.025546422533075396]:3.924476399019891E-4,6[&theta=6.247856598522202E-4]:9.034319736125526E-4)[&theta=0.9284060230185407]:0.02972565848132631,12[&theta=0.005548160432953518]:0.030629090454938862)[&theta=0.014951852406179578]:0.0023624061326074017,((4[&theta=3.616885725992834E-4]:5.231440996712524E-4,8[&theta=3.1206904797968413E-4]:5.231440996712524E-4)[&theta=0.10353945481629302]:0.00989432688216883,(5[&theta=4.171225976838855E-4]:5.385562200917307E-4,9[&theta=3.6714729217950115E-4]:5.385562200917307E-4)[&theta=0.051639110173750696]:0.009878914761748351)[&theta=0.21179120830165007]:0.022574025605706184)[&theta=0.33630544193424383]:0.007336605156703702)[&theta=0.026537900537714203]:0.04773215283393414,11[&theta=3.3952544372182514E-5]:0.0880602545781841)[&theta=0.015713593510224843]:0.0;
tree STATE_11854000 = (((1[&theta=0.005414062164220438]:0.03810036450137797,2[&theta=0.0031432472239582153]:0.03810036450137797)[&theta=0.018725611747715067]:0.002040803425371364,(((((3[&theta=2.0013517235455358E-4]:2.7857179549087724E-4,7[&theta=1.881148613080338E-4]:2.7857179549087724E-4)[&theta=0.16907534672603977]:2.3004396027894168E-4,(10[&theta=1.6156556747049585E-4]:2.49264818918987E-4,13[&theta=1.6561957387167903E-4]:2.49264818918987E-4)[&theta=0.007004713258651898]:2.593509368508319E-4)[&theta=0.029310469898897216]:3.9062851794179293E-4,6[&theta=6.190368498431415E-4]:8.992442737116119E-4)[&theta=0.717052466732549]:0.029587870423438696,12[&theta=0.004673145413578808]:0.03048711469715031)[&theta=0.015464897398029899]:0.002351455614785964,((4[&theta=3.68664574051541E-4]:5.207191572756332E-4,8[&theta=3.0401934126156717E-4]:5.207191572756332E-4)[&theta=0.10163051981128306]:0.009848463471403491,(5[&theta=4.1518909929992185E-4]:5.360598375245842E-4,9[&theta=3.550266388589685E-4]:5.360598375245842E-4)[&theta=0.05372374337507151]:0.00983312279115454)[&theta=0.20967165435646704]:0.02246938768325715)[&theta=0.3237239772948108]:0.0073025976148130625)[&theta=0.026084804578288268]:0.04751089884079168,11[&theta=4.201664890732185E-5]:0.08765206676754102)[&theta=0.013735123136058722]:0.0;
tree STATE_11854500 = (((1[&theta=0.005265218695611286]:0.03810036450137797,2[&theta=0.0031432472239582153]:0.03810036450137797)[&theta=0.012795903851294485]:0.002040803425371364,(((((3[&theta=2.0013517235455358E-4]:2.7857179549087724E-4,7[&theta=1.881148613080338E-4]:2.7857179549087724E-4)[&theta=0.16539703972212666]:2.3004396027894168E-4,(10[&theta=1.6156556747049585E-4]:2.49264818918987E-4,13[&theta=1.6883997867499188E-4]:2.49264818918987E-4)[&theta=0.006713821828824741]:2.593509368508319E-4)[&theta=0.03232809189927951]:3.9062851794179293E-4,6[&theta=6.138888949935307E-4]:8.992442737116119E-4)[&theta=0.7289562775915355]:0.029587870423438696,12[&theta=0.005099429082670038]:0.03048711469715031)[&theta=0.01640899121808928]:0.002351455614785964,((4[&theta=3.5820370168913776E-4]:5.207191572756332E-4,8[&theta=3.0401934126156717E-4]:5.207191572756332E-4)[&theta=0.10163051981128306]:0.009848463471403491,(5[&theta=3.9620203178703493E-4]:5.360598375245842E-4,9[&theta=3.579101866831778E-4]:5.360598375245842E-4)[&theta=0.052697060845585036]:0.00983312279115454)[&theta=0.20967165435646704]:0.02246938768325715)[&theta=0.4192704753867612]:0.0073025976148130625)[&theta=0.027072841703216412]:0.04751089884079168,11[&theta=5.0510515494878516E-5]:0.08765206676754102)[&theta=0.017708519297839967]:0.0;
tree STATE_11855000 = (((1[&theta=0.0053287155803622924]:0.03802923940066335,2[&theta=0.0035787526406491333]:0.03802923940066335)[&theta=0.01670218096313184]:0.00203699368887493,(((((3[&theta=2.0013517235455358E-4]:2.7805176248673567E-4,7[&theta=1.8703643360724212E-4]:2.7805176248673567E-4)[&theta=0.16960140805271587]:2.2961451819727762E-4,(10[&theta=1.6487924462273287E-4]:2.487994956712374E-4,13[&theta=1.6883997867499188E-4]:2.487994956712374E-4)[&theta=0.007119392024418591]:2.588667850127759E-4)[&theta=0.030619323436686222]:3.8989929938852664E-4,6[&theta=6.225085507316094E-4]:8.975655800725399E-4)[&theta=0.7860317267703695]:0.029532636299268514,12[&theta=0.0046849158665317895]:0.030430201879341055)[&theta=0.015741975862970586]:0.002347065958161511,((4[&theta=3.5956414179935274E-4]:5.19747087769476E-4,8[&theta=3.1921107957525694E-4]:5.19747087769476E-4)[&theta=0.11402620494427357]:0.009830078530328648,(5[&theta=4.110330419388563E-4]:5.350591303021737E-4,9[&theta=3.579101866831778E-4]:5.350591303021737E-4)[&theta=0.05270678990493126]:0.00981476648779595)[&theta=0.20967165435646704]:0.02242744221940444)[&theta=0.3892325014029801]:0.007288965252035713)[&theta=0.027072841703216412]:0.04864230470962002,11[&theta=4.0682939049108E-5]:0.0887085377991583)[&theta=0.014087113906429593]:0.0;
tree STATE_11855500 = (((1[&theta=0.005480890960867888]:0.03802923940066335,2[&theta=0.003292358670607356]:0.03802923940066335)[&theta=0.01398714470820234]:0.00203699368887493,(((((3[&theta=2.0170147342293392E-4]:2.7805176248673567E-4,7[&theta=1.936243170478739E-4]:2.7805176248673567E-4)[&theta=0.07140062948982191]:2.2961451819727762E-4,(10[&theta=1.6487924462273287E-4]:2.487994956712374E-4,13[&theta=1.6980057280231825E-4]:2.487994956712374E-4)[&theta=0.007315578270088957]:2.588667850127759E-4)[&theta=0.03175537854390065]:3.8989929938852664E-4,6[&theta=6.301773883391618E-4]:8.975655800725399E-4)[&theta=0.8916876358733673]:0.029532636299268514,12[&theta=0.004985235959519623]:0.030430201879341055)[&theta=0.014928790348449392]:0.002347065958161511,((4[&theta=3.555042277997189E-4]:5.19747087769476E-4,8[&theta=3.1921107957525694E-4]:5.19747087769476E-4)[&theta=0.11402620494427357]:0.009830078530328648,(5[&theta=4.090175455055425E-4]:5.350591303021737E-4,9[&theta=3.566313531285247E-4]:5.350591303021737E-4)[&theta=0.05406809605359363]:0.00981476648779595)[&theta=0.20967165435646704]:0.02242744221940444)[&theta=0.31254494960912726]:0.007288965252035713)[&theta=0.02569059479186858]:0.04864230470962002,11[&theta=2.3253584798702372E-5]:0.0887085377991583)[&theta=0.014746429657472615]:0.0;
tree STATE_11856000 = (((1[&theta=0.005480890960867888]:0.03812947840283587,2[&theta=0.003020977160358243]:0.03812947840283587)[&theta=0.01654069230760406]:0.002042362878951369,(((((3[&theta=2.0170147342293392E-4]:2.7878466253057654E-4,7[&theta=1.936243170478739E-4]:2.7878466253057654E-4)[&theta=0.16715104569594388]:2.3021974540011298E-4,(10[&theta=1.6487924462273287E-4]:2.494552914110459E-4,13[&theta=1.6980057280231825E-4]:2.494552914110459E-4)[&theta=0.007238499333483131]:2.5954911651964363E-4)[&theta=0.027023380467541436]:3.9092701167871215E-4,6[&theta=6.172208622149297E-4]:8.999314196094017E-4)[&theta=0.8966697510155842]:0.029610479612487948,12[&theta=0.004985235959519623]:0.03051041103209735)[&theta=0.01576737633130587]:0.0023532524492243627,((4[&theta=3.555042277997189E-4]:5.211170580944459E-4,8[&theta=3.1921107957525694E-4]:5.211170580944459E-4)[&theta=0.10963056747456515]:0.009855989047569772,(5[&theta=4.130221894445174E-4]:5.364694607260804E-4,9[&theta=3.566313531285247E-4]:5.364694607260804E-4)[&theta=0.05406809605359363]:0.009840636644938137)[&theta=0.2065758110248877]:0.022486557375657495)[&theta=0.40292278555020533]:0.007308177800465526)[&theta=0.02618760783248767]:0.048770518057147,11[&theta=2.6246278538466877E-5]:0.08894235933893424)[&theta=0.014007946544221285]:0.0;
tree STATE_11856500 = (((1[&theta=0.005671007296994615]:0.03812947840283587,2[&theta=0.0032210499994484868]:0.03812947840283587)[&theta=0.012135810839645687]:0.002042362878951369,(((((3[&theta=1.9952318276271548E-4]:2.7878466253057654E-4,7[&theta=1.9251028776598968E-4]:2.7878466253057654E-4)[&theta=0.09441414940217153]:2.3021974540011298E-4,(10[&theta=1.6538869054764945E-4]:2.494552914110459E-4,13[&theta=1.6980057280231825E-4]:2.494552914110459E-4)[&theta=0.007371458331611756]:2.5954911651964363E-4)[&theta=0.032128921256703864]:3.9092701167871215E-4,6[&theta=6.172208622149297E-4]:8.999314196094017E-4)[&theta=0.8433079942564932]:0.029610479612487948,12[&theta=0.004984700076286953]:0.03051041103209735)[&theta=0.01576737633130587]:0.0023532524492243627,((4[&theta=3.555042277997189E-4]:5.211170580944459E-4,8[&theta=3.125255551638363E-4]:5.211170580944459E-4)[&theta=0.10040069941701961]:0.009855989047569772,(5[&theta=4.130221894445174E-4]:5.364694607260804E-4,9[&theta=3.480978123140358E-4]:5.364694607260804E-4)[&theta=0.053280391300477986]:0.009840636644938137)[&theta=0.20323234683321786]:0.022486557375657495)[&theta=0.40780539095875573]:0.007308177800465526)[&theta=0.02519543289854002]:0.048770518057147,11[&theta=2.2963544560266763E-5]:0.08894235933893424)[&theta=0.010301410133058339]:0.0;
tree STATE_11857000 = (((1[&theta=0.005488991808754483]:0.03812947840283587,2[&theta=0.0032210499994484868]:0.03812947840283587)[&theta=0.015428932619172431]:0.002042362878951369,(((((3[&theta=1.9952318276271548E-4]:2.7878466253057654E-4,7[&theta=1.9251028776598968E-4]:2.7878466253057654E-4)[&theta=0.11294740843793928]:2.3021974540011298E-4,(10[&theta=1.6109211578810818E-4]:2.494552914110459E-4,13[&theta=1.7151408733888425E-4]:2.494552914110459E-4)[&theta=0.006640099765441687]:2.5954911651964363E-4)[&theta=0.040452988920026765]:3.9092701167871215E-4,6[&theta=6.226418931615144E-4]:8.999314196094017E-4)[&theta=0.8071142824374476]:0.029610479612487948,12[&theta=0.004984700076286953]:0.03051041103209735)[&theta=0.016774079865787474]:0.0023532524492243627,((4[&theta=3.5767944887093225E-4]:5.211170580944459E-4,8[&theta=3.125255551638363E-4]:5.211170580944459E-4)[&theta=0.09638777289812271]:0.009855989047569772,(5[&theta=4.2332127151063737E-4]:5.364694607260804E-4,9[&theta=3.5363626319123E-4]:5.364694607260804E-4)[&theta=0.054060653359807136]:0.009840636644938137)[&theta=0.21134915180853273]:0.022486557375657495)[&theta=0.25234698361235297]:0.007308177800465526)[&theta=0.025883484302615316]:0.048770518057147,11[&theta=4.55919308918485E-5]:0.08894235933893424)[&theta=0.014387364817411616]:0.0;
tree STATE_11857500 = (((1[&theta=0.005488991808754483]:0.03820740540154585,2[&theta=0.003296553465849277]:0.03820740540154585)[&theta=0.01449560779857615]:0.00204653695150888,(((((3[&theta=2.0016709943391093E-4]:2.793544277869449E-4,7[&theta=1.9251028776598968E-4]:2.793544277869449E-4)[&theta=0.1557123406069868]:2.3069025626347358E-4,(10[&theta=1.6109211578810818E-4]:2.499651148596285E-4,13[&theta=1.7184710045282077E-4]:2.499651148596285E-4)[&theta=0.009082512186990972]:2.6007956919079E-4)[&theta=0.029423418975692776]:3.9172596750005695E-4,6[&theta=6.226418931615144E-4]:9.017706515504754E-4)[&theta=0.8966986238524832]:0.02967099593485109,12[&theta=0.004981460901507542]:0.030572766586401567)[&theta=0.015980253684496015]:0.0023580619013400528,((4[&theta=3.634042058149703E-4]:5.221820894039447E-4,8[&theta=3.12809367385443E-4]:5.221820894039447E-4)[&theta=0.11332438008964682]:0.009876132193449745,(5[&theta=4.079890237588902E-4]:5.375658684590233E-4,9[&theta=3.605136628563721E-4]:5.375658684590233E-4)[&theta=0.05480733555578327]:0.009860748414394667)[&theta=0.21692281959214893]:0.02253251420488793)[&theta=0.22924056476435137]:0.007323113865313112)[&theta=0.025828059327398335]:0.04887019264638665,11[&theta=7.491335238318258E-5]:0.08912413499944138)[&theta=0.014931767783298588]:0.0;
tree STATE_11858000 = (((1[&theta=0.005267782483605149]:0.03803265927072905,2[&theta=0.003296553465849277]:0.03803265927072905)[&theta=0.013595483156576984]:0.002037176870391323,(((((3[&theta=2.001203717224367E-4]:2.780767669547248E-4,7[&theta=1.9027025172693124E-4]:2.780767669547248E-4)[&theta=0.14483146663625573]:2.296351668305348E-4,(10[&theta=1.6109211578810818E-4]:2.4882186955935663E-4,13[&theta=1.7184710045282077E-4]:2.4882186955935663E-4)[&theta=0.00834187209343752]:2.58890064225903E-4)[&theta=0.037390032431555864]:3.899343620130658E-4,6[&theta=6.226418931615144E-4]:8.976462957983254E-4)[&theta=0.7816910666856433]:0.029535292092033056,12[&theta=0.005066155697632029]:0.03043293838783138)[&theta=0.01554274210489213]:0.002347277023666338,((4[&theta=3.634042058149703E-4]:5.197938272661162E-4,8[&theta=3.12809367385443E-4]:5.197938272661162E-4)[&theta=0.10953344928465396]:0.009830962523588553,(5[&theta=4.056408187765905E-4]:5.351072467707631E-4,9[&theta=3.6117177232503E-4]:5.351072467707631E-4)[&theta=0.053371002810299994]:0.009815649104083906)[&theta=0.2309748114051226]:0.022429459060643052)[&theta=0.39591168026021484]:0.007289620729622651)[&theta=0.02556527586380456]:0.04864667898489939,11[&theta=7.421228536849362E-5]:0.08871651512601976)[&theta=0.017618834005430524]:0.0;
tree STATE_11858500 = (((1[&theta=0.0051340331915628815]:0.03833585121209691,2[&theta=0.003034687608884497]:0.03833585121209691)[&theta=0.013944609008696329]:0.002053417007738728,(((((3[&theta=2.001203717224367E-4]:2.80293562636093E-4,7[&theta=1.9292865084526658E-4]:2.80293562636093E-4)[&theta=0.13334527473100063]:2.968593981824395E-4,(10[&theta=1.6109211578810818E-4]:2.5080544859729526E-4,13[&theta=1.6571018279411517E-4]:2.5080544859729526E-4)[&theta=0.009550473704458655]:3.2634751222123727E-4)[&theta=0.025431809277254025]:3.2764926696833563E-4,6[&theta=6.226418931615144E-4]:9.048022277868682E-4)[&theta=0.8044357120235159]:0.029770744009410342,12[&theta=0.00501520005792551]:0.03067554623719721)[&theta=0.01554274210489213]:0.002365989243410631,((4[&theta=3.725781732400834E-4]:5.239375632714797E-4,8[&theta=3.12809367385443E-4]:5.239375632714797E-4)[&theta=0.0981778592452911]:0.009909333814741876,(5[&theta=4.159227265227064E-4]:5.393730595774237E-4,9[&theta=3.5912700066839133E-4]:5.393730595774237E-4)[&theta=0.053371002810299994]:0.009893898318435932)[&theta=0.23195043938161633]:0.022608264102594484)[&theta=0.4298909147690632]:0.007347732739227793)[&theta=0.02618254016971831]:0.04755907706005615,11[&theta=7.380706986257644E-5]:0.08794834527989179)[&theta=0.015724336847199368]:0.0;
tree STATE_11859000 = (((1[&theta=0.005327033121642072]:0.03833585121209691,2[&theta=0.0028518316586750763]:0.03833585121209691)[&theta=0.012986247275667818]:0.002053417007738728,(((((3[&theta=2.001203717224367E-4]:2.80293562636093E-4,7[&theta=1.9292865084526658E-4]:2.80293562636093E-4)[&theta=0.19537894437780187]:2.968593981824395E-4,(10[&theta=1.599732952980817E-4]:2.5080544859729526E-4,13[&theta=1.6620695032550152E-4]:2.5080544859729526E-4)[&theta=0.008288626805504148]:3.2634751222123727E-4)[&theta=0.03922835589145289]:3.2764926696833563E-4,6[&theta=6.235657861580453E-4]:9.048022277868682E-4)[&theta=0.711873375378724]:0.029770744009410342,12[&theta=0.00501520005792551]:0.03067554623719721)[&theta=0.01554274210489213]:0.002365989243410631,((4[&theta=3.725781732400834E-4]:5.239375632714797E-4,8[&theta=3.12809367385443E-4]:5.239375632714797E-4)[&theta=0.11153853036075748]:0.009909333814741876,(5[&theta=4.159227265227064E-4]:5.393730595774237E-4,9[&theta=3.5912700066839133E-4]:5.393730595774237E-4)[&theta=0.05448231106794458]:0.009893898318435932)[&theta=0.2084514640401526]:0.022608264102594484)[&theta=0.350846256666155]:0.007347732739227793)[&theta=0.02618254016971831]:0.04755907706005615,11[&theta=4.1077087020440245E-5]:0.08794834527989179)[&theta=0.019028797500455295]:0.0;
tree STATE_11859500 = (((1[&theta=0.005273491772034048]:0.03833585121209691,2[&theta=0.0033789440225844413]:0.03833585121209691)[&theta=0.01676010802775319]:0.002053417007738728,(((((3[&theta=2.0357601733236494E-4]:2.80293562636093E-4,7[&theta=1.91393139116196E-4]:2.80293562636093E-4)[&theta=0.06385597658000898]:2.985437443389791E-4,(10[&theta=1.6243251278599485E-4]:2.5080544859729526E-4,13[&theta=1.6819065179930694E-4]:2.5080544859729526E-4)[&theta=0.008949343292569188]:3.2803185837777685E-4)[&theta=0.02742383204723397]:3.2596492081179605E-4,6[&theta=6.2129840265322E-4]:9.048022277868682E-4)[&theta=0.8570000523671975]:0.029770744009410342,12[&theta=0.00522732484269055]:0.03067554623719721)[&theta=0.01554274210489213]:0.002365989243410631,((4[&theta=3.725781732400834E-4]:5.239375632714797E-4,8[&theta=3.2028570683413616E-4]:5.239375632714797E-4)[&theta=0.11153853036075748]:0.009909333814741876,(5[&theta=4.159227265227064E-4]:5.393730595774237E-4,9[&theta=3.5912700066839133E-4]:5.393730595774237E-4)[&theta=0.05343406689886257]:0.009893898318435932)[&theta=0.2084514640401526]:0.022608264102594484)[&theta=0.26069324364582963]:0.007347732739227793)[&theta=0.02618254016971831]:0.04755907706005615,11[&theta=5.612295019949026E-5]:0.08794834527989179)[&theta=0.015501557197614844]:0.0;
tree STATE_11860000 = (((1[&theta=0.00560398504800446]:0.03833585121209691,2[&theta=0.0036618057661895013]:0.03833585121209691)[&theta=0.015890498515003192]:0.002053417007738728,(((((3[&theta=1.9583738580405627E-4]:2.80293562636093E-4,7[&theta=1.91393139116196E-4]:2.80293562636093E-4)[&theta=0.27945439157551155]:2.952012331930415E-4,(10[&theta=1.6243251278599485E-4]:2.5080544859729526E-4,13[&theta=1.644147368472529E-4]:2.5080544859729526E-4)[&theta=0.009572718229129426]:3.246893472318393E-4)[&theta=0.025618889282342745]:3.293074319577336E-4,6[&theta=6.2129840265322E-4]:9.048022277868682E-4)[&theta=0.8676479496657463]:0.029770744009410342,12[&theta=0.00522732484269055]:0.03067554623719721)[&theta=0.01611471305960563]:0.002365989243410631,((4[&theta=3.7194969045150445E-4]:5.239375632714797E-4,8[&theta=3.2083088357455757E-4]:5.239375632714797E-4)[&theta=0.10309847698225828]:0.009909333814741876,(5[&theta=4.1503199937067937E-4]:5.393730595774237E-4,9[&theta=3.5912700066839133E-4]:5.393730595774237E-4)[&theta=0.055586758780660925]:0.009893898318435932)[&theta=0.20868404539264185]:0.022608264102594484)[&theta=0.2774797466359964]:0.007347732739227793)[&theta=0.026079069813740398]:0.04755907706005615,11[&theta=5.423179700774171E-5]:0.08794834527989179)[&theta=0.0170803641916933]:0.0;
tree STATE_11860500 = (((1[&theta=0.005368131495066817]:0.03833585121209691,2[&theta=0.0031065749303661023]:0.03833585121209691)[&theta=0.013878618531842414]:0.002053417007738728,(((((3[&theta=2.012027953101804E-4]:2.80293562636093E-4,7[&theta=1.9670754962683554E-4]:2.80293562636093E-4)[&theta=0.20236313963987834]:2.952012331930415E-4,(10[&theta=1.610201020835384E-4]:2.5080544859729526E-4,13[&theta=1.7237049290066088E-4]:2.5080544859729526E-4)[&theta=0.009037755871328206]:3.246893472318393E-4)[&theta=0.029533429826290758]:3.293074319577336E-4,6[&theta=6.2129840265322E-4]:9.048022277868682E-4)[&theta=0.8349476198767302]:0.029770744009410342,12[&theta=0.004574055656241229]:0.03067554623719721)[&theta=0.015430509639035658]:0.002365989243410631,((4[&theta=3.6802328522587984E-4]:5.239375632714797E-4,8[&theta=3.1687840970353177E-4]:5.239375632714797E-4)[&theta=0.1090612640217738]:0.009909333814741876,(5[&theta=4.0466692098564986E-4]:5.393730595774237E-4,9[&theta=3.5912700066839133E-4]:5.393730595774237E-4)[&theta=0.055586758780660925]:0.009893898318435932)[&theta=0.20579093875328308]:0.022608264102594484)[&theta=0.28859668044656756]:0.007347732739227793)[&theta=0.027470610272791747]:0.04755907706005615,11[&theta=5.8669494758486835E-5]:0.08794834527989179)[&theta=0.01944504349338562]:0.0;
tree STATE_11861000 = (((1[&theta=0.005575708478141803]:0.03818354618606702,2[&theta=0.003394892955278974]:0.03818354618606702)[&theta=0.017463561341174546]:0.0020452589593082035,(((((3[&theta=2.012027953101804E-4]:2.7917998051900085E-4,7[&theta=1.9670754962683554E-4]:2.7917998051900085E-4)[&theta=0.1912131691266815]:2.8514118098497656E-4,(10[&theta=1.610201020835384E-4]:2.4980902021056904E-4,13[&theta=1.682001579749798E-4]:2.4980902021056904E-4)[&theta=0.00797771304298737]:3.1451214129340837E-4)[&theta=0.029421967932654117]:3.368863651741936E-4,6[&theta=6.164019658016656E-4]:9.01207526678171E-4)[&theta=0.8108028153877114]:0.02965246741458019,12[&theta=0.004562101417462851]:0.030553674941258362)[&theta=0.016170322686356636]:0.0023565893724827487,((4[&theta=3.6802328522587984E-4]:5.21856004581923E-4,8[&theta=3.1687840970353177E-4]:5.21856004581923E-4)[&theta=0.10598427440996802]:0.00986996488730518,(5[&theta=4.0466692098564986E-4]:5.37230176994114E-4,9[&theta=3.510587364731212E-4]:5.37230176994114E-4)[&theta=0.05095698545512128]:0.009854590714892988)[&theta=0.20579093875328308]:0.02251844342185401)[&theta=0.3238097369498223]:0.007318540831634114)[&theta=0.027470610272791747]:0.0473701289542866,11[&theta=3.658358974495773E-5]:0.08759893409966182)[&theta=0.01636393983483294]:0.0;
tree STATE_11861500 = (((1[&theta=0.00516722912079941]:0.03818354618606702,2[&theta=0.0031973494520614702]:0.03818354618606702)[&theta=0.014768680894143328]:0.0020452589593082035,(((((3[&theta=2.012027953101804E-4]:2.7917998051900085E-4,7[&theta=1.8927853085109344E-4]:2.7917998051900085E-4)[&theta=0.17618947884575495]:2.8514118098497656E-4,(10[&theta=1.6488762304132454E-4]:2.4980902021056904E-4,13[&theta=1.682001579749798E-4]:2.4980902021056904E-4)[&theta=0.008336382922513971]:3.1451214129340837E-4)[&theta=0.03623616119695884]:3.368863651741936E-4,6[&theta=6.120441858192884E-4]:9.01207526678171E-4)[&theta=0.7000989048026355]:0.02965246741458019,12[&theta=0.005433209272578269]:0.030553674941258362)[&theta=0.016170322686356636]:0.0023565893724827487,((4[&theta=3.6802328522587984E-4]:5.21856004581923E-4,8[&theta=3.1687840970353177E-4]:5.21856004581923E-4)[&theta=0.10520015559353374]:0.00986996488730518,(5[&theta=4.0466692098564986E-4]:5.37230176994114E-4,9[&theta=3.510587364731212E-4]:5.37230176994114E-4)[&theta=0.056510103704501664]:0.009854590714892988)[&theta=0.21699116326833753]:0.02251844342185401)[&theta=0.3140290858021548]:0.007318540831634114)[&theta=0.02652867379321323]:0.0473701289542866,11[&theta=5.7492010424656816E-5]:0.08759893409966182)[&theta=0.01996413469094531]:0.0;
tree STATE_11862000 = (((1[&theta=0.005657295666415689]:0.03858138785715138,2[&theta=0.003474628380117786]:0.03858138785715138)[&theta=0.015908121386053246]:0.002066568903602177,(((((3[&theta=2.012027953101804E-4]:2.8208881013481866E-4,7[&theta=2.0152807883324839E-4]:2.8208881013481866E-4)[&theta=0.3635505436709063]:2.328902536746906E-4,(10[&theta=1.656853727056107E-4]:2.5241182817314597E-4,13[&theta=1.721166203509078E-4]:2.5241182817314597E-4)[&theta=0.007436608527805086]:2.625672356363633E-4)[&theta=0.032375673185985686]:3.9561831646319965E-4,6[&theta=6.093266835463486E-4]:9.105973802727089E-4)[&theta=0.7808776679341578]:0.02996142214420391,12[&theta=0.00535603557796252]:0.03087201952447662)[&theta=0.01616630874500812]:0.0023811431278997937,((4[&theta=3.6802328522587984E-4]:5.272933221091263E-4,8[&theta=3.1687840970353177E-4]:5.272933221091263E-4)[&theta=0.10754928764533116]:0.00997280193929545,(5[&theta=4.0466692098564986E-4]:5.428276809642999E-4,9[&theta=3.510587364731212E-4]:5.428276809642999E-4)[&theta=0.05216833641106322]:0.009957267580440276)[&theta=0.21699116326833753]:0.022753067390971837)[&theta=0.26361389926834927]:0.007394794108377144)[&theta=0.02594590914055668]:0.047863687388351894,11[&theta=6.917700446280204E-5]:0.08851164414910545)[&theta=0.01686834332094022]:0.0;
tree STATE_11862500 = (((1[&theta=0.005555501764328071]:0.038279875864417494,2[&theta=0.003155640421928567]:0.038279875864417494)[&theta=0.015908121386053246]:0.0020504187508250393,(((((3[&theta=2.012027953101804E-4]:2.7988429744111795E-4,7[&theta=1.936421691859027E-4]:2.7988429744111795E-4)[&theta=0.15234334635667363]:1.965232852461134E-4,(10[&theta=1.656853727056107E-4]:2.504392398986166E-4,13[&theta=1.649064965049315E-4]:2.504392398986166E-4)[&theta=0.005595482924319325]:2.2596834278861477E-4)[&theta=0.036686204071714655]:4.270735157212575E-4,6[&theta=6.112100358843641E-4]:9.034810984084889E-4)[&theta=0.9010482665888846]:0.02972727483645833,12[&theta=0.005037677348742382]:0.03063075593486682)[&theta=0.015197776543625228]:0.002287104387261679,((4[&theta=3.6802328522587984E-4]:5.231725460268081E-4,8[&theta=3.1687840970353177E-4]:5.231725460268081E-4)[&theta=0.10619834842529953]:0.009894864893666337,(5[&theta=4.1810573052180857E-4]:5.385855044929751E-4,9[&theta=3.574655766853424E-4]:5.385855044929751E-4)[&theta=0.05556624301371295]:0.00987945193520017)[&theta=0.20022886993036831]:0.022499822882435353)[&theta=0.2455755843663334]:0.0074124342931140355)[&theta=0.026305384935552047]:0.047489634598507045,11[&theta=5.642161691618576E-5]:0.08781992921374958)[&theta=0.016547166068609693]:0.0;
tree STATE_11863000 = (((1[&theta=0.005465897241832134]:0.03813636748172195,2[&theta=0.0034598633547170995]:0.03813636748172195)[&theta=0.015182539380615341]:0.0020427318847593898,(((((3[&theta=2.012027953101804E-4]:2.7883503220812935E-4,7[&theta=1.9032083192083125E-4]:2.7883503220812935E-4)[&theta=0.12263263596988039]:1.9578653419374386E-4,(10[&theta=1.656853727056107E-4]:2.4950036197726055E-4,13[&theta=1.649064965049315E-4]:2.4950036197726055E-4)[&theta=0.006958221210773059]:2.2512120442461266E-4)[&theta=0.032291089460939185]:4.25472449151702E-4,6[&theta=6.345283332583585E-4]:9.000940155535752E-4)[&theta=0.8542313688529153]:0.029615829513363865,12[&theta=0.00536953083011659]:0.03051592352891744)[&theta=0.014888776679502586]:0.0022785302045021973,((4[&theta=3.707800786732235E-4]:5.212112114023977E-4,8[&theta=3.1333498757229837E-4]:5.212112114023977E-4)[&theta=0.11204614867459704]:0.009857769787535104,(5[&theta=4.1810573052180857E-4]:5.365663878436212E-4,9[&theta=3.5090372849371973E-4]:5.365663878436212E-4)[&theta=0.05556624301371295]:0.009842414611093881)[&theta=0.2109087660215241]:0.022415472734482137)[&theta=0.35974877401820116]:0.0073846456330617025)[&theta=0.026305384935552047]:0.04731159952127292,11[&theta=4.853627586238415E-5]:0.08749069888775426)[&theta=0.018718186961984302]:0.0;
tree STATE_11863500 = (((1[&theta=0.005465897241832134]:0.03813636748172195,2[&theta=0.0032563175728950048]:0.03813636748172195)[&theta=0.013739948530557098]:0.0020427318847593898,(((((3[&theta=2.012027953101804E-4]:2.7883503220812935E-4,7[&theta=1.9032083192083125E-4]:2.7883503220812935E-4)[&theta=0.16703874582442496]:1.9578653419374386E-4,(10[&theta=1.656853727056107E-4]:2.4950036197726055E-4,13[&theta=1.701146322296259E-4]:2.4950036197726055E-4)[&theta=0.004672621314699951]:2.2512120442461266E-4)[&theta=0.036863703211272913]:4.25472449151702E-4,6[&theta=6.345283332583585E-4]:9.000940155535752E-4)[&theta=0.7902236283015018]:0.029615829513363865,12[&theta=0.005001255337323651]:0.03051592352891744)[&theta=0.014888776679502586]:0.0022785302045021973,((4[&theta=3.707800786732235E-4]:5.212112114023977E-4,8[&theta=3.1333498757229837E-4]:5.212112114023977E-4)[&theta=0.11804859900946021]:0.009857769787535104,(5[&theta=4.0827500581267374E-4]:5.365663878436212E-4,9[&theta=3.4521088314797937E-4]:5.365663878436212E-4)[&theta=0.05567972570800852]:0.009842414611093881)[&theta=0.1992231489836389]:0.022415472734482137)[&theta=0.27186657518549656]:0.0073846456330617025)[&theta=0.026305384935552047]:0.04731159952127292,11[&theta=3.448516351368816E-5]:0.08749069888775426)[&theta=0.016246180627366404]:0.0;
tree STATE_11864000 = (((1[&theta=0.005576783500085089]:0.03813636748172195,2[&theta=0.003134041625452024]:0.03813636748172195)[&theta=0.014298428955055112]:0.0020427318847593898,(((((3[&theta=2.012027953101804E-4]:2.7883503220812935E-4,7[&theta=1.9032083192083125E-4]:2.7883503220812935E-4)[&theta=0.2300645982642986]:2.0248312854590162E-4,(10[&theta=1.656853727056107E-4]:2.4950036197726055E-4,13[&theta=1.6820256785486006E-4]:2.4950036197726055E-4)[&theta=0.006027088991681826]:2.3181779877677042E-4)[&theta=0.04567243120635523]:4.187758547995442E-4,6[&theta=6.084994119905781E-4]:9.000940155535752E-4)[&theta=0.8419490916486471]:0.029615829513363865,12[&theta=0.005115876292041005]:0.03051592352891744)[&theta=0.014935592149290751]:0.0022785302045021973,((4[&theta=3.6515322150764253E-4]:5.212112114023977E-4,8[&theta=3.1333498757229837E-4]:5.212112114023977E-4)[&theta=0.12237611480836139]:0.009857769787535104,(5[&theta=4.1399503518287637E-4]:5.365663878436212E-4,9[&theta=3.4521088314797937E-4]:5.365663878436212E-4)[&theta=0.05439277933239416]:0.009842414611093881)[&theta=0.1992231489836389]:0.022415472734482137)[&theta=0.4179289050920536]:0.0073846456330617025)[&theta=0.026305384935552047]:0.04731159952127292,11[&theta=4.541174172352686E-5]:0.08749069888775426)[&theta=0.02190636096386354]:0.0;
tree STATE_11864500 = (((1[&theta=0.005085697875747468]:0.03911912592426099,2[&theta=0.003461799528351789]:0.03911912592426099)[&theta=0.01312697238954795]:0.0017453536048634352,(((((3[&theta=2.012027953101804E-4]:2.83591435480942E-4,7[&theta=1.9480739438761433E-4]:2.83591435480942E-4)[&theta=0.16654316781333664]:2.0593711138183952E-4,(10[&theta=1.656853727056107E-4]:2.5375637073225365E-4,13[&theta=1.6820256785486006E-4]:2.5375637073225365E-4)[&theta=0.006675709272957093]:2.357721761305279E-4)[&theta=0.03130523558924407]:4.259193863370617E-4,6[&theta=6.263127121939881E-4]:9.154479331998433E-4)[&theta=0.9170880183953835]:0.03012102008181181,12[&theta=0.005036101683759459]:0.031036468015011653)[&theta=0.015655125839456777]:0.002317397661134434,((4[&theta=3.6761954414088146E-4]:5.301020982185513E-4,8[&theta=3.1576054754893864E-4]:5.301020982185513E-4)[&theta=0.1068217762697945]:0.010025924872313217,(5[&theta=4.1712887198149694E-4]:5.45719205203083E-4,9[&theta=3.4521088314797937E-4]:5.45719205203083E-4)[&theta=0.05431164611824207]:0.010010307765328684)[&theta=0.2051020005771785]:0.022797838705614318)[&theta=0.25337809103714454]:0.00751061385297834)[&theta=0.026165889802287547]:0.04811864677434912,11[&theta=3.730808825489265E-5]:0.08898312630347355)[&theta=0.01624020208040401]:0.0;
tree STATE_11865000 = (((1[&theta=0.005408241724096245]:0.03843803457435157,2[&theta=0.003238300975033246]:0.03843803457435157)[&theta=0.012860256218011328]:0.0017149657775610769,(((((3[&theta=2.0152303896021925E-4]:2.786539101899008E-4,7[&theta=1.9141151462789412E-4]:2.786539101899008E-4)[&theta=0.1566423448099716]:2.023516021999864E-4,(10[&theta=1.656853727056107E-4]:2.4933829479096686E-4,13[&theta=1.6820256785486006E-4]:2.4933829479096686E-4)[&theta=0.006625452269295113]:2.3166721759892034E-4)[&theta=0.04122375012241321]:4.185038318496085E-4,6[&theta=6.263127121939881E-4]:8.995093442394957E-4)[&theta=0.8532883246727113]:0.029596592049654608,12[&theta=0.005191712632354633]:0.030496101393894103)[&theta=0.015182908417420598]:0.002277050146612898,((4[&theta=3.613345004456827E-4]:5.208726498314753E-4,8[&theta=3.1576054754893864E-4]:5.208726498314753E-4)[&theta=0.10886259910123619]:0.009851366506193402,(5[&theta=4.275984685257536E-4]:5.362178520577471E-4,9[&theta=3.583265477751449E-4]:5.362178520577471E-4)[&theta=0.05289997701817787]:0.00983602130396713)[&theta=0.22194665222730836]:0.022400912384482122)[&theta=0.22238914199730817]:0.007379848811405645)[&theta=0.026165889802287547]:0.047280867470414545,11[&theta=4.4629572890900256E-5]:0.08743386782232719)[&theta=0.01841001636838273]:0.0;
tree STATE_11865500 = (((1[&theta=0.005388377555872239]:0.03848970208254738,2[&theta=0.0036377152948814397]:0.03848970208254738)[&theta=0.011830534369305852]:0.0017172709944991704,(((((3[&theta=2.0152303896021925E-4]:2.7902847026686523E-4,7[&theta=1.9141151462789412E-4]:2.7902847026686523E-4)[&theta=0.12419161024428235]:1.3013080138447799E-4,(10[&theta=1.656853727056107E-4]:2.496734495024993E-4,13[&theta=1.6820256785486006E-4]:2.496734495024993E-4)[&theta=0.0058367544890728035]:1.594858221488439E-4)[&theta=0.041124886620201945]:4.915591720369238E-4,6[&theta=6.174323438154452E-4]:9.00718443688267E-4)[&theta=0.7941784604864106]:0.02963637509733712,12[&theta=0.0048854669690411474]:0.03053709354102539)[&theta=0.01584974139093404]:0.002280110904230064,((4[&theta=3.703866711213909E-4]:5.21572794680247E-4,8[&theta=3.0327313068820007E-4]:5.21572794680247E-4)[&theta=0.11034348294143403]:0.009864608482931681,(5[&theta=4.115806844481401E-4]:5.369386235689009E-4,9[&theta=3.6332889818945185E-4]:5.369386235689009E-4)[&theta=0.05084402220275939]:0.009849242654043027)[&theta=0.225016253095644]:0.022431023167643525)[&theta=0.2866612713597662]:0.0073897686317910966)[&theta=0.024774674789795118]:0.04734442130802836,11[&theta=6.471327061340869E-5]:0.08755139438507491)[&theta=0.016301669944320734]:0.0;
tree STATE_11866000 = (((1[&theta=0.0054100067595236724]:0.038550668305897845,2[&theta=0.0036377152948814397]:0.038550668305897845)[&theta=0.01251712485233302]:0.0017199910864027015,(((((3[&theta=2.0152303896021925E-4]:2.7947044074517514E-4,7[&theta=1.9141151462789412E-4]:2.7947044074517514E-4)[&theta=0.1795145350907784]:1.3033692362166666E-4,(10[&theta=1.656853727056107E-4]:2.5006892274504107E-4,13[&theta=1.6820256785486006E-4]:2.5006892274504107E-4)[&theta=0.0039056285475572946]:1.5973844162180074E-4)[&theta=0.03521763700116174]:4.923377830588564E-4,6[&theta=6.174323438154452E-4]:9.021451474256982E-4)[&theta=0.7941784604864106]:0.029683317987661592,12[&theta=0.004802015839048955]:0.03058546313508729)[&theta=0.015091740676589064]:0.0022837225131314004,((4[&theta=3.667759495798176E-4]:5.223989461382606E-4,8[&theta=3.0327313068820007E-4]:5.223989461382606E-4)[&theta=0.10876917851727474]:0.009880233647365158,(5[&theta=4.115806844481401E-4]:5.377891139151184E-4,9[&theta=3.454163778768505E-4]:5.377891139151184E-4)[&theta=0.052128008960335634]:0.0098648434795883)[&theta=0.225016253095644]:0.02246655305471527)[&theta=0.2512588584044045]:0.007401473744081857)[&theta=0.024774674789795118]:0.04741941306966043,11[&theta=3.731274244093842E-5]:0.08769007246196098)[&theta=0.013946120506426754]:0.0;
tree STATE_11866500 = (((1[&theta=0.0054100067595236724]:0.038550668305897845,2[&theta=0.002990281030258843]:0.038550668305897845)[&theta=0.014989956256958103]:0.0017199910864027015,(((((3[&theta=2.0152303896021925E-4]:2.7947044074517514E-4,7[&theta=1.9319851992279801E-4]:2.7947044074517514E-4)[&theta=0.13827927076677496]:1.3033692362166666E-4,(10[&theta=1.656853727056107E-4]:2.5006892274504107E-4,13[&theta=1.692920328974215E-4]:2.5006892274504107E-4)[&theta=0.004860315254981035]:1.5973844162180074E-4)[&theta=0.05410798373038295]:4.923377830588564E-4,6[&theta=6.195929798436826E-4]:9.021451474256982E-4)[&theta=0.7345223383781249]:0.029683317987661592,12[&theta=0.004944909588266771]:0.03058546313508729)[&theta=0.01450795677922591]:0.0022837225131314004,((4[&theta=3.796274980602977E-4]:5.223989461382606E-4,8[&theta=3.1232302161349434E-4]:5.223989461382606E-4)[&theta=0.09629809994652151]:0.009880233647365158,(5[&theta=4.115806844481401E-4]:5.377891139151184E-4,9[&theta=3.563103070275412E-4]:5.377891139151184E-4)[&theta=0.052128008960335634]:0.0098648434795883)[&theta=0.21767883314161904]:0.02246655305471527)[&theta=0.18383586005833988]:0.007401473744081857)[&theta=0.024774674789795118]:0.04669816969975126,11[&theta=4.248800667378676E-5]:0.08696882909205181)[&theta=0.016651697363055273]:0.0;
tree STATE_11867000 = (((1[&theta=0.0054100067595236724]:0.038550668305897845,2[&theta=0.0035604261328339255]:0.038550668305897845)[&theta=0.01344768333008462]:0.0017199910864027015,(((((3[&theta=2.0262785193508973E-4]:2.7947044074517514E-4,7[&theta=1.9319851992279801E-4]:2.7947044074517514E-4)[&theta=0.17096450449073758]:1.3033692362166666E-4,(10[&theta=1.656853727056107E-4]:2.5006892274504107E-4,13[&theta=1.692920328974215E-4]:2.5006892274504107E-4)[&theta=0.004303340563979469]:1.5973844162180074E-4)[&theta=0.04654620811793787]:4.923377830588564E-4,6[&theta=6.195929798436826E-4]:9.021451474256982E-4)[&theta=0.7143740093519798]:0.029683317987661592,12[&theta=0.004823211718448723]:0.03058546313508729)[&theta=0.01450795677922591]:0.0022837225131314004,((4[&theta=3.687555235709868E-4]:5.223989461382606E-4,8[&theta=3.14230831116203E-4]:5.223989461382606E-4)[&theta=0.09629809994652151]:0.009880233647365158,(5[&theta=4.1883210985559435E-4]:5.377891139151184E-4,9[&theta=3.563103070275412E-4]:5.377891139151184E-4)[&theta=0.052422479232582364]:0.0098648434795883)[&theta=0.21767883314161904]:0.02246655305471527)[&theta=0.3108281908441271]:0.007401473744081857)[&theta=0.024774674789795118]:0.04669816969975126,11[&theta=4.227560981292818E-5]:0.08696882909205181)[&theta=0.01670367097843659]:0.0;
tree STATE_11867500 = (((1[&theta=0.005417245537939]:0.038550668305897845,2[&theta=0.003045636022851083]:0.038550668305897845)[&theta=0.012499001901801308]:0.0017199910864027015,(((((3[&theta=1.9942583867429333E-4]:2.7947044074517514E-4,7[&theta=1.9319851992279801E-4]:2.7947044074517514E-4)[&theta=0.20353232435128704]:1.3033692362166666E-4,(10[&theta=1.665999282287247E-4]:2.5006892274504107E-4,13[&theta=1.6968877005922592E-4]:2.5006892274504107E-4)[&theta=0.003956967167308393]:1.5973844162180074E-4)[&theta=0.045451713137974706]:4.923377830588564E-4,6[&theta=6.019804016570199E-4]:9.021451474256982E-4)[&theta=0.7268268023631068]:0.029683317987661592,12[&theta=0.004969619458743549]:0.03058546313508729)[&theta=0.01450795677922591]:0.0022837225131314004,((4[&theta=3.579652467930105E-4]:5.223989461382606E-4,8[&theta=3.2145223965368797E-4]:5.223989461382606E-4)[&theta=0.12250347627278739]:0.009880233647365158,(5[&theta=4.0227351881309446E-4]:5.377891139151184E-4,9[&theta=3.563103070275412E-4]:5.377891139151184E-4)[&theta=0.052422479232582364]:0.0098648434795883)[&theta=0.21571477484437634]:0.02246655305471527)[&theta=0.407397430907763]:0.007401473744081857)[&theta=0.026054084388674553]:0.04669816969975126,11[&theta=7.042205256053688E-5]:0.08696882909205181)[&theta=0.0185412842356238]:0.0;
tree STATE_11868000 = (((1[&theta=0.005417245537939]:0.038550668305897845,2[&theta=0.0034058861293736497]:0.038550668305897845)[&theta=0.0130318928949635]:0.0017199910864027015,(((((3[&theta=1.9942583867429333E-4]:2.7947044074517514E-4,7[&theta=1.885244332179205E-4]:2.7947044074517514E-4)[&theta=0.22321735572912135]:1.3033692362166666E-4,(10[&theta=1.6151893407210873E-4]:2.5006892274504107E-4,13[&theta=1.6968877005922592E-4]:2.5006892274504107E-4)[&theta=0.004785731704644366]:1.5973844162180074E-4)[&theta=0.03801772007051485]:4.923377830588564E-4,6[&theta=6.019804016570199E-4]:9.021451474256982E-4)[&theta=0.7681753930085006]:0.029683317987661592,12[&theta=0.004969619458743549]:0.03058546313508729)[&theta=0.015657889803563026]:0.0022837225131314004,((4[&theta=3.747501174218932E-4]:5.223989461382606E-4,8[&theta=3.2145223965368797E-4]:5.223989461382606E-4)[&theta=0.12046791886941986]:0.009880233647365158,(5[&theta=4.0227351881309446E-4]:5.377891139151184E-4,9[&theta=3.563103070275412E-4]:5.377891139151184E-4)[&theta=0.054572557390188015]:0.0098648434795883)[&theta=0.19208066299387427]:0.02246655305471527)[&theta=0.26381766757449887]:0.007401473744081857)[&theta=0.026352991878773237]:0.04669816969975126,11[&theta=8.957749616160473E-5]:0.08696882909205181)[&theta=0.01857907577879917]:0.0;
tree STATE_11868500 = (((1[&theta=0.004920838835312082]:0.03859077401067715,2[&theta=0.0032940213065546886]:0.03859077401067715)[&theta=0.012452057916470295]:0.0017217804575800563,(((((3[&theta=1.9942583867429333E-4]:2.7976118431678146E-4,7[&theta=1.885244332179205E-4]:2.7976118431678146E-4)[&theta=0.08422186704795108]:1.3047251800719418E-4,(10[&theta=1.6151893407210873E-4]:2.5032907881576103E-4,13[&theta=1.7135690342007774E-4]:2.5032907881576103E-4)[&theta=0.004082555950616722]:1.5990462350821461E-4)[&theta=0.040604976016043993]:4.928499805030712E-4,6[&theta=6.30386763659445E-4]:9.030836828270468E-4)[&theta=0.8220150476499676]:0.029714198655634374,12[&theta=0.005020701482592982]:0.03061728233846142)[&theta=0.015201529119839753]:0.0022860983552356814,((4[&theta=3.5372219361432287E-4]:5.229424173368555E-4,8[&theta=3.2145223965368797E-4]:5.229424173368555E-4)[&theta=0.11368099006248471]:0.009890512424652945,(5[&theta=4.0227351881309446E-4]:5.3834859608194E-4,9[&theta=3.563103070275412E-4]:5.3834859608194E-4)[&theta=0.05180967034067213]:0.009875106245907862)[&theta=0.22502712440612535]:0.022489925851707303)[&theta=0.2547028073661411]:0.007409173774560102)[&theta=0.02639061272946992]:0.046746751555527426,11[&theta=7.260275682374421E-5]:0.08705930602378463)[&theta=0.01857907577879917]:0.0;
tree STATE_11869000 = (((1[&theta=0.005439156039357053]:0.038531245127297165,2[&theta=0.003021582653401605]:0.038531245127297165)[&theta=0.01448244234506675]:0.0017191244945761325,(((((3[&theta=1.9942583867429333E-4]:2.7932963373656164E-4,7[&theta=1.885244332179205E-4]:2.7932963373656164E-4)[&theta=0.1964298907617443]:1.3027125530884573E-4,(10[&theta=1.6151893407210873E-4]:2.4994292925225865E-4,13[&theta=1.6294456252824698E-4]:2.4994292925225865E-4)[&theta=0.00512083656840449]:1.5965795979314872E-4)[&theta=0.04424297606229129]:4.920897260182796E-4,6[&theta=6.30386763659445E-4]:9.01690615063687E-4)[&theta=0.8134297583347141]:0.029668362491114545,12[&theta=0.004879726462192843]:0.030570053106178233)[&theta=0.016179773489384135]:0.002282571893642907,((4[&theta=3.8034795015957706E-4]:5.221357432295292E-4,8[&theta=3.1766876581217887E-4]:5.221357432295292E-4)[&theta=0.11569762805202002]:0.009875255639170162,(5[&theta=4.0154599399841917E-4]:5.375181569001533E-4,9[&theta=3.476335284296081E-4]:5.375181569001533E-4)[&theta=0.054696468026761064]:0.009859873225499539)[&theta=0.18448789691647602]:0.022455233617421445)[&theta=0.22337508324126243]:0.0073977446220521575)[&theta=0.026823755956142385]:0.04528970469353648,11[&theta=4.38457446834178E-5]:0.08554007431540978)[&theta=0.018373758836643304]:0.0;
tree STATE_11869500 = (((1[&theta=0.005358163068349408]:0.037654669590670424,2[&theta=0.003442016800367208]:0.037654669590670424)[&theta=0.012078471043820408]:0.0016800148714278887,(((((3[&theta=1.9942583867429333E-4]:2.729749591658478E-4,7[&theta=1.93819522357588E-4]:2.729749591658478E-4)[&theta=0.20105510630900664]:1.273076190403543E-4,(10[&theta=1.5958458775350786E-4]:2.442567943606524E-4,13[&theta=1.6282598962816673E-4]:2.442567943606524E-4)[&theta=0.004549453704666485]:1.5602578384554973E-4)[&theta=0.06729274106774544]:4.808948161671212E-4,6[&theta=6.121079716422021E-4]:8.811773943733233E-4)[&theta=0.6318060008433964]:0.02899341516757059,12[&theta=0.005532019772404377]:0.029874592561943913)[&theta=0.016380018814548605]:0.0022306439926381774,((4[&theta=3.5870075971670685E-4]:5.10257294510799E-4,8[&theta=3.0677375401066455E-4]:5.10257294510799E-4)[&theta=0.11569762805202002]:0.009950265169294172,(5[&theta=4.088843990460249E-4]:5.252897623783898E-4,9[&theta=3.476335284296081E-4]:5.252897623783898E-4)[&theta=0.0512645099654451]:0.009935232701426582)[&theta=0.20396192152284484]:0.021644714090777117)[&theta=0.2575150711549911]:0.007229447907516222)[&theta=0.02695092962639149]:0.04425937600666832,11[&theta=8.52873318824823E-5]:0.08359406046876663)[&theta=0.02339482484625271]:0.0;
tree STATE_11870000 = (((1[&theta=0.0054397710402943845]:0.038016966928013984,2[&theta=0.003442016800367208]:0.038016966928013984)[&theta=0.014407208563202371]:0.0016961792654122884,(((((3[&theta=1.9210245277813731E-4]:2.756014090044027E-4,7[&theta=1.8839790926487661E-4]:2.756014090044027E-4)[&theta=0.18725554342423167]:1.285325192161693E-4,(10[&theta=1.6131161952175478E-4]:2.466069301389481E-4,13[&theta=1.6282598962816673E-4]:2.466069301389481E-4)[&theta=0.004454895631294026]:1.5752699808162392E-4)[&theta=0.046782525996550924]:4.855217831099631E-4,6[&theta=6.121079716422021E-4]:8.896557113305351E-4)[&theta=0.6991367339570695]:0.029272377570637588,12[&theta=0.004950549071130988]:0.030162033281968124)[&theta=0.016542145997254867]:0.0022521063076147603,((4[&theta=3.560134450235216E-4]:5.151667748268125E-4,8[&theta=2.9458895121643096E-4]:5.151667748268125E-4)[&theta=0.11478748080455814]:0.010046002420898972,(5[&theta=4.123519265627561E-4]:5.303438787552514E-4,9[&theta=3.476335284296081E-4]:5.303438787552514E-4)[&theta=0.05277248365628165]:0.010030825316970533)[&theta=0.2043965442848531]:0.0218529703938571)[&theta=0.251195167018943]:0.007299006603843389)[&theta=0.02558727988629323]:0.04468522104140144,11[&theta=2.3798128313443026E-5]:0.08439836723482771)[&theta=0.022227990345318135]:0.0;
tree STATE_11870500 = (((1[&theta=0.0054397710402943845]:0.03777980533288705,2[&theta=0.0034492592056820106]:0.03777980533288705)[&theta=0.014405685849460595]:0.0016855979746699806,(((((3[&theta=1.9414021752686393E-4]:2.738821221948453E-4,7[&theta=1.8615224903481618E-4]:2.738821221948453E-4)[&theta=0.1520336089656293]:1.2773069361707008E-4,(10[&theta=1.5690219373340337E-4]:2.4506851985409156E-4,13[&theta=1.6282598962816673E-4]:2.4506851985409156E-4)[&theta=0.004454895631294026]:1.5654429595782384E-4)[&theta=0.04059557453931137]:4.8249294809613193E-4,6[&theta=6.121079716422021E-4]:8.841057639080473E-4)[&theta=0.7697203330105263]:0.029089767427883287,12[&theta=0.005040087477853116]:0.029973873191791334)[&theta=0.016149156561714853]:0.002238056972082004,((4[&theta=3.560134450235216E-4]:5.119530051879649E-4,8[&theta=2.9458895121643096E-4]:5.119530051879649E-4)[&theta=0.1106448296824128]:0.009983332351419186,(5[&theta=4.09875561313086E-4]:5.270354296491046E-4,9[&theta=3.476335284296081E-4]:5.270354296491046E-4)[&theta=0.055347736437382875]:0.009968249926958047)[&theta=0.19613753246864085]:0.021716644807266185)[&theta=0.22463012738897817]:0.007253473143683693)[&theta=0.025928356265123853]:0.04421543996865267,11[&theta=6.040612828016409E-5]:0.0836808432762097)[&theta=0.021171736144536782]:0.0;
tree STATE_11871000 = (((1[&theta=0.005478282524535118]:0.037530487277933934,2[&theta=0.0030368354423821256]:0.037530487277933934)[&theta=0.01224914454472968]:0.001674474306753361,(((((3[&theta=1.968548054011384E-4]:2.720747079588431E-4,7[&theta=1.8747013527524396E-4]:2.720747079588431E-4)[&theta=0.25806337292781517]:1.2688776793733667E-4,(10[&theta=1.5402236781183028E-4]:2.434512535351708E-4,13[&theta=1.6397873493437503E-4]:2.434512535351708E-4)[&theta=0.0044112892077773245]:1.5551122236100897E-4)[&theta=0.04039151593425313]:4.793088606640242E-4,6[&theta=5.984251449825352E-4]:8.78271336560204E-4)[&theta=0.7686914235107891]:0.0288977970307292,12[&theta=0.0047945676444447775]:0.029776068367289403)[&theta=0.01535866297111066]:0.0022232874938849304,((4[&theta=3.5330765173261647E-4]:5.085745037278275E-4,8[&theta=2.973699967188941E-4]:5.085745037278275E-4)[&theta=0.11386057551342292]:0.009917449931383535,(5[&theta=4.006836842504692E-4]:5.235573956292439E-4,9[&theta=3.551991069285802E-4]:5.235573956292439E-4)[&theta=0.054513581087045675]:0.009902467039482119)[&theta=0.19752611067068843]:0.02157333142606297)[&theta=0.386955555964598]:0.007205605723512962)[&theta=0.02611191904309666]:0.04392365160725831,11[&theta=6.0132533697688365E-5]:0.0831286131919456)[&theta=0.022668129069931636]:0.0;
tree STATE_11871500 = (((1[&theta=0.005428311578847574]:0.037152898827656246,2[&theta=0.003179788781046497]:0.037152898827656246)[&theta=0.012919824194865225]:0.001657627678735063,(((((3[&theta=1.968548054011384E-4]:2.693374062399194E-4,7[&theta=1.8747013527524396E-4]:2.693374062399194E-4)[&theta=0.1828451056491589]:9.58559148360994E-5,(10[&theta=1.5402236781183028E-4]:2.4100192798126168E-4,13[&theta=1.618554328237075E-4]:2.4100192798126168E-4)[&theta=0.00410862948327927]:1.241913930947571E-4)[&theta=0.04987950926969434]:5.042418628800581E-4,6[&theta=5.984251449825352E-4]:8.694351839560768E-4)[&theta=0.7427854689220527]:0.028607060747012265,12[&theta=0.005348835735199217]:0.029476495930968342)[&theta=0.01591851799339259]:0.002200919340945136,((4[&theta=3.5330765173261647E-4]:5.034578140005871E-4,8[&theta=3.093403733207393E-4]:5.034578140005871E-4)[&theta=0.11535527374110591]:0.009817671995579879,(5[&theta=3.985846139465304E-4]:5.182899653349588E-4,9[&theta=3.515832808189061E-4]:5.182899653349588E-4)[&theta=0.0561116279266274]:0.009802839844245506)[&theta=0.1851165069461642]:0.021356285462333015)[&theta=0.32778586835068346]:0.0071331112344778305)[&theta=0.026240032790889472]:0.043481742515641665,11[&theta=2.15998402993026E-5]:0.08229226902203297)[&theta=0.023884984976627287]:0.0;
tree STATE_11872000 = (((1[&theta=0.005428311578847574]:0.037104760183185356,2[&theta=0.0031560097789037193]:0.037104760183185356)[&theta=0.01107340418854798]:0.0016554799069054132,(((((3[&theta=1.8916342564673794E-4]:2.6898842841986177E-4,7[&theta=1.8160315136009085E-4]:2.6898842841986177E-4)[&theta=0.16198442296734591]:9.573171527293392E-5,(10[&theta=1.5402236781183028E-4]:2.4068966416083393E-4,13[&theta=1.5855593667784616E-4]:2.4068966416083393E-4)[&theta=0.003260073936638025]:1.2403047953196176E-4)[&theta=0.054768652911247696]:5.035885216730335E-4,6[&theta=5.984251449825352E-4]:8.683086653658291E-4)[&theta=0.7551599370592447]:0.028569994860631616,12[&theta=0.005105381001813674]:0.029438303525997446)[&theta=0.015029353844675613]:0.0021980676314687295,((4[&theta=3.5330765173261647E-4]:5.028054886779605E-4,8[&theta=2.9496888806477493E-4]:5.028054886779605E-4)[&theta=0.11187554832313955]:0.009804951334833608,(5[&theta=3.985846139465304E-4]:5.17618422140178E-4,9[&theta=3.515832808189061E-4]:5.17618422140178E-4)[&theta=0.0561116279266274]:0.009790138401371391)[&theta=0.19511914111402945]:0.021328614333954606)[&theta=0.4615244279295424]:0.007123868932624594)[&theta=0.026240032790889472]:0.04342540365084285,11[&theta=5.00843862997399E-5]:0.08218564374093362)[&theta=0.021829789033371533]:0.0;
tree STATE_11872500 = (((1[&theta=0.005079037125614062]:0.037104760183185356,2[&theta=0.003014869890692684]:0.037104760183185356)[&theta=0.0115595323248047]:0.0016554799069054132,(((((3[&theta=1.8729090811285334E-4]:2.6463839379216775E-4,7[&theta=1.7933277264143432E-4]:2.6463839379216775E-4)[&theta=0.18342261277833774]:1.0681836977726871E-4,(10[&theta=1.5402236781183028E-4]:2.4068966416083393E-4,13[&theta=1.6413992339467325E-4]:2.4068966416083393E-4)[&theta=0.003750510578831357]:1.3076709940860253E-4)[&theta=0.036846468704362874]:4.968519017963926E-4,6[&theta=5.984251449825352E-4]:8.683086653658291E-4)[&theta=0.8068958752701565]:0.028569994860631616,12[&theta=0.005022340218054859]:0.029438303525997446)[&theta=0.015696341294167308]:0.0021980676314687295,((4[&theta=3.428858525015179E-4]:5.028054886779605E-4,8[&theta=2.932658281390153E-4]:5.028054886779605E-4)[&theta=0.10948465053641543]:0.009804951334833608,(5[&theta=3.985846139465304E-4]:5.17618422140178E-4,9[&theta=3.515832808189061E-4]:5.17618422140178E-4)[&theta=0.0561116279266274]:0.009790138401371391)[&theta=0.19511914111402945]:0.021328614333954606)[&theta=0.34082638641604296]:0.007123868932624594)[&theta=0.026240032790889472]:0.04342540365084285,11[&theta=2.983913655388845E-5]:0.08218564374093362)[&theta=0.025309882751223534]:0.0;
tree STATE_11873000 = (((1[&theta=0.004956216033089657]:0.037104760183185356,2[&theta=0.0032297612371354227]:0.037104760183185356)[&theta=0.010314911240165684]:0.0016554799069054132,(((((3[&theta=1.8729090811285334E-4]:2.6463839379216775E-4,7[&theta=1.7933277264143432E-4]:2.6463839379216775E-4)[&theta=0.2091896079463821]:1.0681836977726871E-4,(10[&theta=1.5681981223653198E-4]:2.4068966416083393E-4,13[&theta=1.6413992339467325E-4]:2.4068966416083393E-4)[&theta=0.003581543163171623]:1.3076709940860253E-4)[&theta=0.03560737026264672]:4.968519017963926E-4,6[&theta=6.045562698398273E-4]:8.683086653658291E-4)[&theta=0.8068958752701565]:0.028569994860631616,12[&theta=0.004858642936635252]:0.029438303525997446)[&theta=0.015594631175021117]:0.0021980676314687295,((4[&theta=3.4491566267479145E-4]:5.028054886779605E-4,8[&theta=2.932658281390153E-4]:5.028054886779605E-4)[&theta=0.10788320219390224]:0.009804951334833608,(5[&theta=4.1169132196266546E-4]:5.17618422140178E-4,9[&theta=3.5327389612904253E-4]:5.17618422140178E-4)[&theta=0.051252664204823536]:0.009790138401371391)[&theta=0.19416569402383163]:0.021328614333954606)[&theta=0.45687983043022085]:0.007123868932624594)[&theta=0.026240032790889472]:0.04342540365084285,11[&theta=2.6465574552063327E-5]:0.08218564374093362)[&theta=0.022364548642226506]:0.0;
tree STATE_11873500 = (((1[&theta=0.005184327802423747]:0.037104760183185356,2[&theta=0.0033395831205327397]:0.037104760183185356)[&theta=0.013144278727931745]:0.0016554799069054132,(((((3[&theta=1.9040437631219674E-4]:2.6463839379216775E-4,7[&theta=1.8050952404053054E-4]:2.6463839379216775E-4)[&theta=0.12217611968270217]:1.0681836977726871E-4,(10[&theta=1.5577130239272267E-4]:2.4068966416083393E-4,13[&theta=1.60329348118842E-4]:2.4068966416083393E-4)[&theta=0.002951719866250907]:1.3076709940860253E-4)[&theta=0.047770933127533395]:4.968519017963926E-4,6[&theta=6.223288196348331E-4]:8.683086653658291E-4)[&theta=0.8068958752701565]:0.028569994860631616,12[&theta=0.004842735177653399]:0.029438303525997446)[&theta=0.015175475638022688]:0.0021980676314687295,((4[&theta=3.4491566267479145E-4]:5.028054886779605E-4,8[&theta=2.932658281390153E-4]:5.028054886779605E-4)[&theta=0.11134924425085846]:0.009804951334833608,(5[&theta=3.887411991797508E-4]:5.17618422140178E-4,9[&theta=3.334204401035565E-4]:5.17618422140178E-4)[&theta=0.05362869622802005]:0.009790138401371391)[&theta=0.19316361852691744]:0.021328614333954606)[&theta=0.26833181332118433]:0.007123868932624594)[&theta=0.026610335606901063]:0.04410602272921001,11[&theta=2.668837108807933E-5]:0.08286626281930078)[&theta=0.022992204447924297]:0.0;
tree STATE_11874000 = (((1[&theta=0.005368766014856437]:0.037104760183185356,2[&theta=0.003188165047072578]:0.037104760183185356)[&theta=0.009924289578558817]:0.0016554799069054132,(((((3[&theta=1.9040437631219674E-4]:2.6463839379216775E-4,7[&theta=1.8397029336777854E-4]:2.6463839379216775E-4)[&theta=0.07616100524809388]:1.0681836977726871E-4,(10[&theta=1.5470770324183742E-4]:2.4068966416083393E-4,13[&theta=1.60329348118842E-4]:2.4068966416083393E-4)[&theta=0.004332524808843916]:1.3076709940860253E-4)[&theta=0.040217897781385736]:4.968519017963926E-4,6[&theta=6.223288196348331E-4]:8.683086653658291E-4)[&theta=0.7564563391773185]:0.028569994860631616,12[&theta=0.005150329833239341]:0.029438303525997446)[&theta=0.01449159208377764]:0.0021980676314687295,((4[&theta=3.4491566267479145E-4]:5.028054886779605E-4,8[&theta=2.932658281390153E-4]:5.028054886779605E-4)[&theta=0.10841766961414097]:0.009804951334833608,(5[&theta=4.003378606351347E-4]:5.17618422140178E-4,9[&theta=3.334204401035565E-4]:5.17618422140178E-4)[&theta=0.055524974795474524]:0.009790138401371391)[&theta=0.19247623727489463]:0.021328614333954606)[&theta=0.40086756487060465]:0.007123868932624594)[&theta=0.026610335606901063]:0.04410602272921001,11[&theta=1.4373678531689062E-5]:0.08286626281930078)[&theta=0.021557525616377415]:0.0;
tree STATE_11874500 = (((1[&theta=0.005361301262853782]:0.037418569753501246,2[&theta=0.0028964858528078034]:0.037418569753501246)[&theta=0.011977828353444058]:0.0016694809524771329,(((((3[&theta=1.9040437631219674E-4]:2.66876544914423E-4,7[&theta=1.8467387995886947E-4]:2.66876544914423E-4)[&theta=0.07156459598308511]:1.077217748001326E-4,(10[&theta=1.5648684268286417E-4]:2.4272527144455962E-4,13[&theta=1.6440020476858787E-4]:2.4272527144455962E-4)[&theta=0.0038388587743807545]:1.3187304826999595E-4)[&theta=0.0322724163534331]:5.010539740114831E-4,6[&theta=5.951542409711134E-4]:8.756522937260387E-4)[&theta=0.8781628060643901]:0.028811622559257868,12[&theta=0.005150329833239341]:0.029687274852983905)[&theta=0.015104759537633029]:0.002216657555121411,((4[&theta=3.516752570000463E-4]:5.070579127220864E-4,8[&theta=2.932658281390153E-4]:5.070579127220864E-4)[&theta=0.12123512277096696]:0.009887875669882853,(5[&theta=3.9537338576012986E-4]:5.219961249965627E-4,9[&theta=3.485354128556362E-4]:5.219961249965627E-4)[&theta=0.05332554373287521]:0.009872937457608378)[&theta=0.19247623727489463]:0.021508998825500378)[&theta=0.35864704244292256]:0.007184118297873063)[&theta=0.025560892286813044]:0.04447904473427524,11[&theta=5.820275870373161E-5]:0.08356709544025362)[&theta=0.020435729434494315]:0.0;
tree STATE_11875000 = (((1[&theta=0.005360178957709111]:0.037418569753501246,2[&theta=0.0031173028842220347]:0.037418569753501246)[&theta=0.013906985898158378]:0.0016694809524771329,(((((3[&theta=1.9040437631219674E-4]:2.66876544914423E-4,7[&theta=1.8075341211666466E-4]:2.66876544914423E-4)[&theta=0.08676728232765651]:1.077217748001326E-4,(10[&theta=1.606393524437366E-4]:2.4272527144455962E-4,13[&theta=1.6440020476858787E-4]:2.4272527144455962E-4)[&theta=0.0031427859564453014]:1.3187304826999595E-4)[&theta=0.03154911075557145]:5.010539740114831E-4,6[&theta=6.108658123610086E-4]:8.756522937260387E-4)[&theta=0.8344135075784138]:0.028811622559257868,12[&theta=0.004999422709465813]:0.029687274852983905)[&theta=0.015104759537633029]:0.002216657555121411,((4[&theta=3.5399767236066204E-4]:5.070579127220864E-4,8[&theta=2.9478200875030305E-4]:5.070579127220864E-4)[&theta=0.1109810480285889]:0.009887875669882853,(5[&theta=4.040834459219913E-4]:5.219961249965627E-4,9[&theta=3.485354128556362E-4]:5.219961249965627E-4)[&theta=0.051804083559473184]:0.009872937457608378)[&theta=0.19247623727489463]:0.021508998825500378)[&theta=0.2755615528990605]:0.007184118297873063)[&theta=0.025560892286813044]:0.04447904473427524,11[&theta=5.482454402080212E-5]:0.08356709544025362)[&theta=0.019446136463956917]:0.0;
tree STATE_11875500 = (((1[&theta=0.00525947705990802]:0.03761863944579721,2[&theta=0.0032840213382450763]:0.03761863944579721)[&theta=0.010380828433683497]:0.0016784073369610006,(((((3[&theta=1.9040437631219674E-4]:2.6830348102058036E-4,7[&theta=1.8075341211666466E-4]:2.6830348102058036E-4)[&theta=0.06233671188815145]:1.0829774182612563E-4,(10[&theta=1.606393524437366E-4]:2.4402307546780998E-4,13[&theta=1.6440020476858787E-4]:2.4402307546780998E-4)[&theta=0.0037811325683482625]:1.32578147378896E-4)[&theta=0.03719926487182102]:5.03733010518344E-4,6[&theta=6.108658123610086E-4]:8.8033423336505E-4)[&theta=0.8582768247251046]:0.028965672607080415,12[&theta=0.004776803393228753]:0.029846006840445465)[&theta=0.014500680070749016]:0.0022285095846858796,((4[&theta=3.5399767236066204E-4]:5.097690511018491E-4,8[&theta=3.0093738049511933E-4]:5.097690511018491E-4)[&theta=0.1109810480285889]:0.009940744185589528,(5[&theta=4.040834459219913E-4]:5.247871350430645E-4,9[&theta=3.485354128556362E-4]:5.247871350430645E-4)[&theta=0.051804083559473184]:0.009925726101648312)[&theta=0.20889509819199434]:0.021624003188439968)[&theta=0.37013656980538756]:0.0072225303576268635)[&theta=0.026764162278060128]:0.044716865389961113,11[&theta=9.150128296988284E-5]:0.08401391217271932)[&theta=0.023447595165760848]:0.0;
tree STATE_11876000 = (((1[&theta=0.00525947705990802]:0.03761863944579721,2[&theta=0.0034053878843932454]:0.03761863944579721)[&theta=0.010538574766645162]:0.0016784073369610006,(((((3[&theta=1.9040437631219674E-4]:2.6830348102058036E-4,7[&theta=1.8243425044169365E-4]:2.6830348102058036E-4)[&theta=0.05212767562159742]:1.0829774182612563E-4,(10[&theta=1.606393524437366E-4]:2.4402307546780998E-4,13[&theta=1.654208785637179E-4]:2.4402307546780998E-4)[&theta=0.003961988372285466]:1.32578147378896E-4)[&theta=0.03924131771764572]:5.03733010518344E-4,6[&theta=6.108658123610086E-4]:8.8033423336505E-4)[&theta=0.8335590114355339]:0.028965672607080415,12[&theta=0.004674305269064006]:0.029846006840445465)[&theta=0.014500680070749016]:0.0022285095846858796,((4[&theta=3.5399767236066204E-4]:5.097690511018491E-4,8[&theta=3.1068920099481357E-4]:5.097690511018491E-4)[&theta=0.09686017680257704]:0.009349682997184562,(5[&theta=4.040834459219913E-4]:5.247871350430645E-4,9[&theta=3.485354128556362E-4]:5.247871350430645E-4)[&theta=0.05379687062243877]:0.009334664913243347)[&theta=0.2163800499520431]:0.022215064376844933)[&theta=0.5174418241369578]:0.0072225303576268635)[&theta=0.025843434540881]:0.044716865389961113,11[&theta=6.636904728357864E-5]:0.08401391217271932)[&theta=0.02104389802748552]:0.0;
tree STATE_11876500 = (((1[&theta=0.005439876807223391]:0.03750220950386657,2[&theta=0.003330629100642027]:0.03750220950386657)[&theta=0.012547025637713505]:0.0016732126549720422,(((((3[&theta=1.9040437631219674E-4]:2.674730799434754E-4,7[&theta=1.8710759830215093E-4]:2.674730799434754E-4)[&theta=0.11400343915731749]:1.0796255958727292E-4,(10[&theta=1.606393524437366E-4]:2.4326782240908655E-4,13[&theta=1.654208785637179E-4]:2.4326782240908655E-4)[&theta=0.0041129237437327595]:1.3216781712166177E-4)[&theta=0.03537750429685769]:5.021739534650526E-4,6[&theta=6.01279569441312E-4]:8.776095929958009E-4)[&theta=0.8335590114355339]:0.02887602365567473,12[&theta=0.004674305269064006]:0.02975363324867053)[&theta=0.014428545833427673]:0.0022216123325428105,((4[&theta=3.530424100826874E-4]:5.081913124623818E-4,8[&theta=3.1239321825121203E-4]:5.081913124623818E-4)[&theta=0.10456388697148036]:0.009320745665466318,(5[&theta=4.008622808157463E-4]:5.231629153328581E-4,9[&theta=3.485354128556362E-4]:5.231629153328581E-4)[&theta=0.04882299990281683]:0.009305774062595841)[&theta=0.2163800499520431]:0.02214630860328464)[&theta=0.3675185063531357]:0.00720017657762527)[&theta=0.026407242649053815]:0.04457846639102403,11[&theta=3.0697067995125915E-5]:0.08375388854986264)[&theta=0.020136534418405884]:0.0;
tree STATE_11877000 = (((1[&theta=0.00570375624051676]:0.03750220950386657,2[&theta=0.0032978784359927777]:0.03750220950386657)[&theta=0.011813690860714772]:0.0016732126549720422,(((((3[&theta=1.9040437631219674E-4]:2.674730799434754E-4,7[&theta=1.8962906728823412E-4]:2.674730799434754E-4)[&theta=0.17458844739021548]:1.0796255958727292E-4,(10[&theta=1.6080737483862025E-4]:2.4326782240908655E-4,13[&theta=1.6031729832208924E-4]:2.4326782240908655E-4)[&theta=0.004250915509575056]:1.3216781712166177E-4)[&theta=0.05082500372185772]:5.021739534650526E-4,6[&theta=6.01279569441312E-4]:8.776095929958009E-4)[&theta=0.7542616013728397]:0.02887602365567473,12[&theta=0.005131280421416917]:0.02975363324867053)[&theta=0.015402079609843314]:0.0022216123325428105,((4[&theta=3.530424100826874E-4]:5.081913124623818E-4,8[&theta=2.993233356146557E-4]:5.081913124623818E-4)[&theta=0.09823289526413168]:0.009320745665466318,(5[&theta=4.008622808157463E-4]:5.231629153328581E-4,9[&theta=3.494139395634084E-4]:5.231629153328581E-4)[&theta=0.04882299990281683]:0.009305774062595841)[&theta=0.21804124638252692]:0.02214630860328464)[&theta=0.30793888822899834]:0.00720017657762527)[&theta=0.026407242649053815]:0.04457846639102403,11[&theta=5.368509289863101E-5]:0.08375388854986264)[&theta=0.02207667177843044]:0.0;
tree STATE_11877500 = (((1[&theta=0.005228236035933745]:0.03750220950386657,2[&theta=0.002952761201789886]:0.03750220950386657)[&theta=0.011436216490437716]:0.0016732126549720422,(((((3[&theta=1.8868796018210355E-4]:2.674730799434754E-4,7[&theta=1.7741986538288092E-4]:2.674730799434754E-4)[&theta=0.22689870032560805]:1.0796255958727292E-4,(10[&theta=1.6151038182231906E-4]:2.4326782240908655E-4,13[&theta=1.6031729832208924E-4]:2.4326782240908655E-4)[&theta=0.003987464804499967]:1.3216781712166177E-4)[&theta=0.0442375797264886]:5.021739534650526E-4,6[&theta=6.019925199942598E-4]:8.776095929958009E-4)[&theta=0.7542616013728397]:0.02887602365567473,12[&theta=0.005131280421416917]:0.02975363324867053)[&theta=0.015785179853545238]:0.0022216123325428105,((4[&theta=3.530424100826874E-4]:5.081913124623818E-4,8[&theta=2.993233356146557E-4]:5.081913124623818E-4)[&theta=0.10439958074892784]:0.009320745665466318,(5[&theta=4.068979458630746E-4]:5.231629153328581E-4,9[&theta=3.494139395634084E-4]:5.231629153328581E-4)[&theta=0.04882299990281683]:0.009305774062595841)[&theta=0.21804124638252692]:0.02214630860328464)[&theta=0.48750082010850204]:0.00720017657762527)[&theta=0.026407242649053815]:0.04457846639102403,11[&theta=4.673632125140351E-5]:0.08375388854986264)[&theta=0.021570513905629907]:0.0;
tree STATE_11878000 = (((1[&theta=0.005389429140910718]:0.03806909215567228,2[&theta=0.003080051730025139]:0.03806909215567228)[&theta=0.011551968471161599]:0.0016985049041337227,(((((3[&theta=1.9425483845779092E-4]:2.728124652509995E-4,7[&theta=1.8990066744685685E-4]:2.728124652509995E-4)[&theta=0.1237190199462781]:1.0829825192811032E-4,(10[&theta=1.6151038182231906E-4]:2.4694505396665774E-4,13[&theta=1.6031729832208924E-4]:2.4694505396665774E-4)[&theta=0.003741241217890688]:1.3416566321245208E-4)[&theta=0.03901322872634533]:5.097648049421815E-4,6[&theta=6.152953394415994E-4]:8.908755221212914E-4)[&theta=0.7542616013728397]:0.02931251305403526,12[&theta=0.004915378167181012]:0.03020338857615655)[&theta=0.014365459881441925]:0.002255194180306376,((4[&theta=3.530424100826874E-4]:5.158731222182468E-4,8[&theta=2.993233356146557E-4]:5.158731222182468E-4)[&theta=0.11244148445795066]:0.009461637871273586,(5[&theta=4.0793035915999046E-4]:5.310710355394747E-4,9[&theta=3.528537655349331E-4]:5.310710355394747E-4)[&theta=0.05336633135168976]:0.009446439957952359)[&theta=0.21804124638252692]:0.022481071762971094)[&theta=0.3099260819148992]:0.0073090143033430754)[&theta=0.02595137535490528]:0.045252313600974946,11[&theta=3.332654712070504E-5]:0.08501991066078095)[&theta=0.021570513905629907]:0.0;
tree STATE_11878500 = (((1[&theta=0.005505856403321743]:0.037964055399949646,2[&theta=0.003064807953383706]:0.037964055399949646)[&theta=0.012117260016150239]:0.0016938185448168441,(((((3[&theta=1.9425483845779092E-4]:2.720597460594443E-4,7[&theta=1.8990066744685685E-4]:2.720597460594443E-4)[&theta=0.08502517230620334]:1.2279377634921219E-4,(10[&theta=1.6151038182231906E-4]:2.4626370576942883E-4,13[&theta=1.6031729832208924E-4]:2.4626370576942883E-4)[&theta=0.0040729532256151765]:1.4858981663922767E-4)[&theta=0.041695150145787785]:4.935639774878421E-4,6[&theta=6.087000259444635E-4]:8.884174998964986E-4)[&theta=0.908689898331629]:0.029231636650135662,12[&theta=0.005241660770007896]:0.03012005415003216)[&theta=0.013982100544095766]:0.002248971854876207,((4[&theta=3.530424100826874E-4]:5.14449772302238E-4,8[&theta=3.0054175506183606E-4]:5.14449772302238E-4)[&theta=0.11676720891557442]:0.00943553218580683,(5[&theta=3.9988265839667833E-4]:5.296057529316516E-4,9[&theta=3.7263248420956585E-4]:5.296057529316516E-4)[&theta=0.05205042639746307]:0.009420376205177416)[&theta=0.21410712016385505]:0.0224190440467993)[&theta=0.3562958255913097]:0.007288847939858123)[&theta=0.02595137535490528]:0.04512745755791111,11[&theta=7.685772196762689E-5]:0.0847853315026776)[&theta=0.019754855025419755]:0.0;
tree STATE_11879000 = (((1[&theta=0.005861214406355476]:0.037964055399949646,2[&theta=0.003064807953383706]:0.037964055399949646)[&theta=0.010118454028060822]:0.0016938185448168441,(((((3[&theta=1.892011966041225E-4]:2.720597460594443E-4,7[&theta=1.841149217041985E-4]:2.720597460594443E-4)[&theta=0.32232820793105826]:1.2279377634921219E-4,(10[&theta=1.6151038182231906E-4]:2.4626370576942883E-4,13[&theta=1.6076696541604687E-4]:2.4626370576942883E-4)[&theta=0.004346298156408552]:1.4858981663922767E-4)[&theta=0.03126979951893463]:4.935639774878421E-4,6[&theta=6.11019048769043E-4]:8.884174998964986E-4)[&theta=0.8079358632643632]:0.029231636650135662,12[&theta=0.005215619364321864]:0.03012005415003216)[&theta=0.013982100544095766]:0.002248971854876207,((4[&theta=3.569662836738222E-4]:5.14449772302238E-4,8[&theta=3.0054175506183606E-4]:5.14449772302238E-4)[&theta=0.10537917457703846]:0.00943553218580683,(5[&theta=4.035601245723813E-4]:5.296057529316516E-4,9[&theta=3.4748517580507197E-4]:5.296057529316516E-4)[&theta=0.051554034229217366]:0.009420376205177416)[&theta=0.21195200929682778]:0.0224190440467993)[&theta=0.37498709010719217]:0.007288847939858123)[&theta=0.02595137535490528]:0.04512745755791111,11[&theta=5.014312485564393E-5]:0.0847853315026776)[&theta=0.019591892622554744]:0.0;
tree STATE_11879500 = (((1[&theta=0.005568259739935952]:0.037964055399949646,2[&theta=0.0029184340007603875]:0.037964055399949646)[&theta=0.01198916474470271]:0.0016938185448168441,(((((3[&theta=1.952394949478473E-4]:2.720597460594443E-4,7[&theta=1.8735273738236874E-4]:2.720597460594443E-4)[&theta=0.12985031753480467]:1.2279377634921219E-4,(10[&theta=1.5855517130606873E-4]:2.4626370576942883E-4,13[&theta=1.6676748252588425E-4]:2.4626370576942883E-4)[&theta=0.003743061411043501]:1.4858981663922767E-4)[&theta=0.034685194931218834]:4.935639774878421E-4,6[&theta=6.14716480364054E-4]:8.884174998964986E-4)[&theta=0.8357479059148198]:0.029231636650135662,12[&theta=0.005099541951534127]:0.03012005415003216)[&theta=0.01564429007474158]:0.002248971854876207,((4[&theta=3.569662836738222E-4]:5.14449772302238E-4,8[&theta=3.0054175506183606E-4]:5.14449772302238E-4)[&theta=0.1097610408697511]:0.00943553218580683,(5[&theta=4.035601245723813E-4]:5.296057529316516E-4,9[&theta=3.582675088382884E-4]:5.296057529316516E-4)[&theta=0.05185128451967355]:0.009420376205177416)[&theta=0.20608641064412833]:0.0224190440467993)[&theta=0.4712993903249167]:0.007288847939858123)[&theta=0.02509809147010075]:0.04512745755791111,11[&theta=2.0577456846680043E-5]:0.0847853315026776)[&theta=0.017797557320397277]:0.0;
tree STATE_11880000 = (((1[&theta=0.005488944865457045]:0.03778203688560133,2[&theta=0.003040722220552712]:0.03778203688560133)[&theta=0.012661229592908574]:0.0016856975384634612,(((((3[&theta=1.946020843901026E-4]:2.7075535667664446E-4,7[&theta=1.8735273738236874E-4]:2.7075535667664446E-4)[&theta=0.16501319204262793]:1.1505258742735636E-4,(10[&theta=1.6422996458586114E-4]:2.450829954003748E-4,13[&theta=1.6876313936114133E-4]:2.450829954003748E-4)[&theta=0.004087755699689866]:1.4072494870362602E-4)[&theta=0.06188428203446701]:4.983500415823162E-4,6[&theta=6.14716480364054E-4]:8.841579856863171E-4)[&theta=0.7637634446869979]:0.02909148568314928,12[&theta=0.005123747753422485]:0.029975643668835598)[&theta=0.013678758927670993]:0.0022381891681604905,((4[&theta=3.569662836738222E-4]:5.119832448916441E-4,8[&theta=3.0054175506183606E-4]:5.119832448916441E-4)[&theta=0.10658920282423742]:0.009390293563840522,(5[&theta=4.035601245723813E-4]:5.270665602315201E-4,9[&theta=3.361761525495783E-4]:5.270665602315201E-4)[&theta=0.051169296862249046]:0.009375210248500646)[&theta=0.2134734047112638]:0.022311556028263922)[&theta=0.319066440251794]:0.007253901587068706)[&theta=0.026276722674875942]:0.04491109414008145,11[&theta=1.759972010131714E-5]:0.08437882856414625)[&theta=0.019700920372938243]:0.0;
tree STATE_11880500 = (((1[&theta=0.005488944865457045]:0.03727477431461411,2[&theta=0.0033848137120962604]:0.03727477431461411)[&theta=0.012247142951188469]:0.0016630653212048457,(((((3[&theta=1.909027299767993E-4]:2.6712018849467964E-4,7[&theta=1.8106844934553392E-4]:2.6712018849467964E-4)[&theta=0.2342400287703753]:1.13507888514647E-4,(10[&theta=1.630634265114395E-4]:2.4179250498217758E-4,13[&theta=1.6484328956343E-4]:2.4179250498217758E-4)[&theta=0.0035538048176486318]:1.3883557202714906E-4)[&theta=0.05777284327368153]:4.916591814756984E-4,6[&theta=6.14716480364054E-4]:8.72287258485025E-4)[&theta=0.7150352461173014]:0.02870090266968829,12[&theta=0.00513692482709223]:0.029573189928173316)[&theta=0.013956395261164736]:0.0022081391844808243,((4[&theta=3.569662836738222E-4]:5.051093450568501E-4,8[&theta=2.951537210128694E-4]:5.051093450568501E-4)[&theta=0.1037529252814713]:0.00926421924789135,(5[&theta=4.125825097101398E-4]:5.199901514282053E-4,9[&theta=3.3459599620160106E-4]:5.199901514282053E-4)[&theta=0.052354067338427665]:0.009249338441519995)[&theta=0.19974551611207175]:0.022012000519705942)[&theta=0.4414455393946051]:0.007156510523164815)[&theta=0.025598515984694432]:0.04430811666831817,11[&theta=5.505834028876522E-5]:0.08324595630413713)[&theta=0.021485176528246937]:0.0;
tree STATE_11881000 = (((1[&theta=0.0052053770728851985]:0.0374133033450371,2[&theta=0.003207209957970184]:0.0374133033450371)[&theta=0.013340711427996992]:0.0016692459844204546,(((((3[&theta=1.894992378848705E-4]:2.6811292155340307E-4,7[&theta=1.8313386003892255E-4]:2.6811292155340307E-4)[&theta=0.2105781366565979]:1.1392973245684173E-4,(10[&theta=1.5894182517106771E-4]:2.4269110951821078E-4,13[&theta=1.6484328956343E-4]:2.4269110951821078E-4)[&theta=0.0038537736295326227]:1.3935154449203402E-4)[&theta=0.04242644246549651]:4.934863976281964E-4,6[&theta=6.18073110266686E-4]:8.755290516384412E-4)[&theta=0.7435380005664234]:0.0288075675199041,12[&theta=0.00512517541667661]:0.02968309657154254)[&theta=0.015321220413254268]:0.00221634557569015,((4[&theta=3.6510196121016994E-4]:5.069865477794667E-4,8[&theta=3.0658022048809467E-4]:5.069865477794667E-4)[&theta=0.11276195508931164]:0.009298649055546367,(5[&theta=3.977285874816304E-4]:5.219226576024575E-4,9[&theta=3.3459599620160106E-4]:5.219226576024575E-4)[&theta=0.052354067338427665]:0.009283712945723376)[&theta=0.19974551611207175]:0.022093806543906858)[&theta=0.2993506951603446]:0.007183107182224861)[&theta=0.025598515984694432]:0.0444727846121164,11[&theta=5.229157911729282E-5]:0.08355533394157395)[&theta=0.020517053257265005]:0.0;
tree STATE_11881500 = (((1[&theta=0.0052053770728851985]:0.0374133033450371,2[&theta=0.0031856203170737563]:0.0374133033450371)[&theta=0.011584167122498957]:0.0016692459844204546,(((((3[&theta=1.915937562597129E-4]:2.6811292155340307E-4,7[&theta=1.825111145821315E-4]:2.6811292155340307E-4)[&theta=0.26941779455088044]:1.1392973245684173E-4,(10[&theta=1.5894182517106771E-4]:2.4269110951821078E-4,13[&theta=1.6515074000953596E-4]:2.4269110951821078E-4)[&theta=0.003917688613051602]:1.3935154449203402E-4)[&theta=0.04069554275740897]:4.934863976281964E-4,6[&theta=6.017057834297166E-4]:8.755290516384412E-4)[&theta=0.7474684157564204]:0.0288075675199041,12[&theta=0.005123687204042433]:0.02968309657154254)[&theta=0.015321220413254268]:0.00221634557569015,((4[&theta=3.6510196121016994E-4]:5.069865477794667E-4,8[&theta=3.0658022048809467E-4]:5.069865477794667E-4)[&theta=0.11084682664713899]:0.009298649055546367,(5[&theta=3.977285874816304E-4]:5.219226576024575E-4,9[&theta=3.3459599620160106E-4]:5.219226576024575E-4)[&theta=0.052354067338427665]:0.009283712945723376)[&theta=0.20732262937851514]:0.022093806543906858)[&theta=0.5999037396853097]:0.007183107182224861)[&theta=0.025598515984694432]:0.04483780049783047,11[&theta=4.633811631635049E-5]:0.08392034982728802)[&theta=0.019914284983641884]:0.0;
tree STATE_11882000 = (((1[&theta=0.005286401193854095]:0.0374133033450371,2[&theta=0.0031762916823972155]:0.0374133033450371)[&theta=0.011436730757523822]:0.0016692459844204546,(((((3[&theta=1.9524806371862431E-4]:2.6811292155340307E-4,7[&theta=1.8618308113614024E-4]:2.6811292155340307E-4)[&theta=0.06589608609745554]:1.1392973245684173E-4,(10[&theta=1.614695517686849E-4]:2.4269110951821078E-4,13[&theta=1.634012445611297E-4]:2.4269110951821078E-4)[&theta=0.003179936099298974]:1.3935154449203402E-4)[&theta=0.04542280980971799]:4.934863976281964E-4,6[&theta=6.017057834297166E-4]:8.755290516384412E-4)[&theta=0.7799929655905627]:0.0288075675199041,12[&theta=0.0049968376900721406]:0.02968309657154254)[&theta=0.014425346857624114]:0.00221634557569015,((4[&theta=3.6718857545676883E-4]:5.069865477794667E-4,8[&theta=3.0238650868346365E-4]:5.069865477794667E-4)[&theta=0.1073516932237233]:0.009298649055546367,(5[&theta=3.977285874816304E-4]:5.219226576024575E-4,9[&theta=3.4438318765231895E-4]:5.219226576024575E-4)[&theta=0.052354067338427665]:0.009283712945723376)[&theta=0.19952754203683232]:0.022093806543906858)[&theta=0.3144215588330367]:0.007183107182224861)[&theta=0.025598515984694432]:0.04483780049783047,11[&theta=3.927954288477298E-5]:0.08392034982728802)[&theta=0.019425588175225137]:0.0;
tree STATE_11882500 = (((1[&theta=0.0052030608086413585]:0.037929374335057386,2[&theta=0.003220910994696262]:0.037929374335057386)[&theta=0.011122558348124858]:0.0016922712014087252,(((((3[&theta=1.9524806371862431E-4]:2.7181121302975974E-4,7[&theta=1.8618308113614024E-4]:2.7181121302975974E-4)[&theta=0.14225527392815607]:1.1550125447080332E-4,(10[&theta=1.614695517686849E-4]:2.4603873803427976E-4,13[&theta=1.6092847665649272E-4]:2.4603873803427976E-4)[&theta=0.004348174514919399]:1.412737294662833E-4)[&theta=0.03863160144789808]:5.002934419417351E-4,6[&theta=6.08204413412948E-4]:8.876059094422981E-4)[&theta=0.7901433352903543]:0.029204932856853032,12[&theta=0.0049968376900721406]:0.03009253876629533)[&theta=0.014518170604430928]:0.002246917365754369,((4[&theta=3.649994116863233E-4]:5.13979810235513E-4,8[&theta=3.0441699049136504E-4]:5.13979810235513E-4)[&theta=0.11363180017599141]:0.00942691260339969,(5[&theta=4.0491656037712763E-4]:5.291219455172107E-4,9[&theta=3.4651618660736097E-4]:5.291219455172107E-4)[&theta=0.049095129999492164]:0.009411770468117994)[&theta=0.21108768391733526]:0.022398563718414498)[&theta=0.26416429792077767]:0.0072821894044164115)[&theta=0.025598515984694432]:0.04545628339092996,11[&theta=7.371900894796981E-5]:0.08507792892739607)[&theta=0.016732840808479844]:0.0;
tree STATE_11883000 = (((1[&theta=0.005657835358611486]:0.038064158205041686,2[&theta=0.003237911055125242]:0.038064158205041686)[&theta=0.01896000314157775]:0.002172024434693068,(((((3[&theta=1.903234467949571E-4]:2.7277710734886047E-4,7[&theta=1.9175965895005045E-4]:2.7277710734886047E-4)[&theta=0.17669083128957697]:1.1591169377644798E-4,(10[&theta=1.5831507795086193E-4]:2.409559017582686E-4,13[&theta=1.6092847665649272E-4]:2.409559017582686E-4)[&theta=0.0036238562917415744]:1.4773289936703985E-4)[&theta=0.04738471043728624]:5.02071258934892E-4,6[&theta=6.064213277057216E-4]:8.907600600602004E-4)[&theta=0.7658808247838585]:0.029308714001205837,12[&theta=0.0048897838390819315]:0.030199474061266038)[&theta=0.015391076470216494]:0.002254901895512647,((4[&theta=3.491896118613367E-4]:5.158062624017252E-4,8[&theta=3.0441699049136504E-4]:5.158062624017252E-4)[&theta=0.10767868945180063]:0.00946041159422052,(5[&theta=4.0491656037712763E-4]:5.31002205995025E-4,9[&theta=3.4651618660736097E-4]:5.31002205995025E-4)[&theta=0.049095129999492164]:0.00944521565062722)[&theta=0.21108768391733526]:0.022478158100156437)[&theta=0.31853687767049293]:0.007781806682956069)[&theta=0.025366679621544333]:0.04514407483149086,11[&theta=5.411988389675003E-5]:0.08538025747122562)[&theta=0.022905195172904205]:0.0;
tree STATE_11883500 = (((1[&theta=0.005290731960210407]:0.038064158205041686,2[&theta=0.0037039792633232023]:0.038064158205041686)[&theta=0.013795978050178006]:0.002172024434693068,(((((3[&theta=1.9373325124125062E-4]:2.7277710734886047E-4,7[&theta=1.9175965895005045E-4]:2.7277710734886047E-4)[&theta=0.08834187901859547]:1.1591169377644798E-4,(10[&theta=1.5670253204352923E-4]:2.409559017582686E-4,13[&theta=1.6092847665649272E-4]:2.409559017582686E-4)[&theta=0.004218483262049747]:1.4773289936703985E-4)[&theta=0.04079819297638506]:5.02071258934892E-4,6[&theta=6.096130907945966E-4]:8.907600600602004E-4)[&theta=0.797443394965106]:0.029303322891628684,12[&theta=0.005245761711524844]:0.030194082951688885)[&theta=0.01470911654275921]:0.0022602930050898,((4[&theta=3.547675439757109E-4]:5.158062624017252E-4,8[&theta=3.053522425439674E-4]:5.158062624017252E-4)[&theta=0.10360051034704276]:0.00946041159422052,(5[&theta=4.150877212867917E-4]:5.31002205995025E-4,9[&theta=3.4651618660736097E-4]:5.31002205995025E-4)[&theta=0.048745548413835264]:0.00944521565062722)[&theta=0.22360721293123956]:0.022478158100156437)[&theta=0.36848233432783506]:0.007781806682956069)[&theta=0.026786160287623654]:0.04514407483149086,11[&theta=1.9853816240541877E-5]:0.08538025747122562)[&theta=0.01949165075775616]:0.0;
tree STATE_11884000 = (((1[&theta=0.005290731960210407]:0.038064158205041686,2[&theta=0.0030558588259550455]:0.038064158205041686)[&theta=0.017058321656465467]:0.002172024434693068,(((((3[&theta=1.897115518102174E-4]:2.7277710734886047E-4,7[&theta=1.8894504035638576E-4]:2.7277710734886047E-4)[&theta=0.12984426170175023]:1.1591169377644798E-4,(10[&theta=1.5670253204352923E-4]:2.409559017582686E-4,13[&theta=1.578423160924153E-4]:2.409559017582686E-4)[&theta=0.0035870610648111984]:1.4773289936703985E-4)[&theta=0.05001793002286994]:5.02071258934892E-4,6[&theta=6.096130907945966E-4]:8.907600600602004E-4)[&theta=0.8349642264302156]:0.029303322891628684,12[&theta=0.005224995883088428]:0.030194082951688885)[&theta=0.015895492097789184]:0.0022602930050898,((4[&theta=3.547675439757109E-4]:5.158062624017252E-4,8[&theta=3.053522425439674E-4]:5.158062624017252E-4)[&theta=0.10896835836231261]:0.00946041159422052,(5[&theta=4.150877212867917E-4]:5.31002205995025E-4,9[&theta=3.4403887947328723E-4]:5.31002205995025E-4)[&theta=0.053013665270902635]:0.00944521565062722)[&theta=0.20236657059408514]:0.022478158100156437)[&theta=0.3246004681461795]:0.007781806682956069)[&theta=0.024148835601999995]:0.04514407483149086,11[&theta=2.120845942950399E-5]:0.08538025747122562)[&theta=0.021002227152656025]:0.0;
tree STATE_11884500 = (((1[&theta=0.005733560353883807]:0.03788660920345566,2[&theta=0.00335512078089281]:0.03788660920345566)[&theta=0.01350365112494206]:0.0021618930988646784,(((((3[&theta=1.922688308917723E-4]:2.7150474759235596E-4,7[&theta=1.8894504035638576E-4]:2.7150474759235596E-4)[&theta=0.37505955663911644]:1.4122938581525625E-4,(10[&theta=1.588682738020377E-4]:2.398319709582496E-4,13[&theta=1.577123562239091E-4]:2.398319709582496E-4)[&theta=0.005924891832555096]:1.7290216244936262E-4)[&theta=0.04161810526096597]:4.7387100594044557E-4,6[&theta=6.096130907945966E-4]:8.866051393480578E-4)[&theta=0.8038633822166313]:0.02916663851535703,12[&theta=0.005104960080416561]:0.030053243654705086)[&theta=0.015061093061342744]:0.002249749943446778,((4[&theta=3.6601008537077973E-4]:5.134003012240754E-4,8[&theta=3.1221475857801085E-4]:5.134003012240754E-4)[&theta=0.11136436570519474]:0.009416283818581854,(5[&theta=4.150877212867917E-4]:5.285253638432417E-4,9[&theta=3.4403887947328723E-4]:5.285253638432417E-4)[&theta=0.05230174719092004]:0.009401158755962688)[&theta=0.21698907733937828]:0.022373309478345933)[&theta=0.3677194442422133]:0.007745508704168472)[&theta=0.026118733311017356]:0.04493350179397142,11[&theta=4.7616440162553954E-5]:0.08498200409629175)[&theta=0.022178823768418798]:0.0;
tree STATE_11885000 = (((1[&theta=0.005239274100335057]:0.03852835582648255,2[&theta=0.0032686439067219166]:0.03852835582648255)[&theta=0.0162089689995034]:0.002198512570089753,(((((3[&theta=1.922688308917723E-4]:2.7610366152438636E-4,7[&theta=1.882849350988516E-4]:2.7610366152438636E-4)[&theta=0.10715698472491969]:1.4362161576997166E-4,(10[&theta=1.6184059327227455E-4]:2.4389439197433518E-4,13[&theta=1.5928378385279542E-4]:2.4389439197433518E-4)[&theta=0.005362523735865171]:1.7583088532002283E-4)[&theta=0.04734005527474021]:4.818977236701731E-4,6[&theta=6.155400232759694E-4]:9.016230009645311E-4)[&theta=0.7700428903011466]:0.0296606809268001,12[&theta=0.004851256336086999]:0.03056230392776463)[&theta=0.015856079220309464]:0.002287857587789103,((4[&theta=3.6601008537077973E-4]:5.220965904011361E-4,8[&theta=3.1221475857801085E-4]:5.220965904011361E-4)[&theta=0.11716177068847605]:0.009575782609027493,(5[&theta=4.150877212867917E-4]:5.37477850607339E-4,9[&theta=3.46511536691575E-4]:5.37477850607339E-4)[&theta=0.0528055985077626]:0.00956040134882129)[&theta=0.19932422940946112]:0.022752282316125104)[&theta=0.33658569225055696]:0.007876706881018568)[&theta=0.024771967555132817]:0.045694613005645215,11[&theta=4.792323025353908E-5]:0.08642148140221752)[&theta=0.02019335676202927]:0.0;
tree STATE_11885500 = (((1[&theta=0.005212807487494668]:0.03857047760788783,2[&theta=0.0032686439067219166]:0.03857047760788783)[&theta=0.014648083887851894]:0.00220091613141251,(((((3[&theta=2.0049951255926858E-4]:2.7640551655625705E-4,7[&theta=1.9528805480036632E-4]:2.7640551655625705E-4)[&theta=0.25352877666743967]:1.4377863254825776E-4,(10[&theta=1.613693945253025E-4]:2.44161033673529E-4,13[&theta=1.6151839447071242E-4]:2.44161033673529E-4)[&theta=0.005210734131261286]:1.7602311543098582E-4)[&theta=0.043985528111428314]:4.8242456656654684E-4,6[&theta=6.203693389101423E-4]:9.026087156710616E-4)[&theta=0.8707987613883257]:0.029693107971544938,12[&theta=0.005260644879920734]:0.030595716687216)[&theta=0.015110308705211994]:0.0022903588270746095,((4[&theta=3.5915213220359606E-4]:5.226673813934214E-4,8[&theta=3.1221475857801085E-4]:5.226673813934214E-4)[&theta=0.09372892211347891]:0.00958625149650503,(5[&theta=4.150877212867917E-4]:5.380654574243914E-4,9[&theta=3.46511536691575E-4]:5.380654574243914E-4)[&theta=0.0528055985077626]:0.00957085342047406)[&theta=0.23596780974829026]:0.02277715663639216)[&theta=0.36592698819138114]:0.007885318225009728)[&theta=0.026286856113416076]:0.04574456941980135,11[&theta=4.7678097120167404E-5]:0.08651596315910169)[&theta=0.021086096670973328]:0.0;
tree STATE_11886000 = (((1[&theta=0.00596525602262147]:0.03891824840519021,2[&theta=0.003439628076338632]:0.03891824840519021)[&theta=0.016712478657519795]:0.0022207606966159338,(((((3[&theta=2.0262554965307138E-4]:2.788977275122315E-4,7[&theta=1.9148928780317093E-4]:2.788977275122315E-4)[&theta=0.39659340962402806]:1.4507501290902692E-4,(10[&theta=1.615109363180041E-4]:2.4636251217773737E-4,13[&theta=1.6151839447071242E-4]:2.4636251217773737E-4)[&theta=0.004974797633041026]:1.7761022824352106E-4)[&theta=0.039171337778945735]:4.867743487460341E-4,6[&theta=6.203693389101423E-4]:9.107470891672925E-4)[&theta=0.8461653444947353]:0.029960835945738812,12[&theta=0.005039159259334482]:0.030871583034906103)[&theta=0.015588539989406063]:0.0023110098525427857,((4[&theta=3.7384665571175193E-4]:5.273800130024727E-4,8[&theta=3.1221475857801085E-4]:5.273800130024727E-4)[&theta=0.12265936230944913]:0.009672685954485371,(5[&theta=4.150877212867917E-4]:5.429169258202892E-4,9[&theta=3.46511536691575E-4]:5.429169258202892E-4)[&theta=0.053844289532491055]:0.009657149041667555)[&theta=0.22011665531905764]:0.022982526919961044)[&theta=0.3350122692977651]:0.007956416214357255)[&theta=0.026286856113416076]:0.04615702543191267,11[&theta=5.2487526384791774E-5]:0.08729603453371881)[&theta=0.021739652073772445]:0.0;
tree STATE_11886500 = (((1[&theta=0.005607320720460907]:0.03853912951201787,2[&theta=0.003233292935093046]:0.03853912951201787)[&theta=0.01562617028895226]:0.0021991273402393527,(((((3[&theta=1.9727954537117833E-4]:2.761808684012594E-4,7[&theta=1.8925159350145624E-4]:2.761808684012594E-4)[&theta=0.15671660296657378]:1.4366177668759153E-4,(10[&theta=1.5728695585188598E-4]:2.439625921719972E-4,13[&theta=1.6151839447071242E-4]:2.439625921719972E-4)[&theta=0.004790613892572596]:1.758800529168537E-4)[&theta=0.04173326228599922]:4.8203247674809827E-4,6[&theta=6.12129048037611E-4]:9.018751218369492E-4)[&theta=0.8108540755391715]:0.029668974944082018,12[&theta=0.004985922289861767]:0.03057085006591897)[&theta=0.015149552234932634]:0.00228849734148924,((4[&theta=3.7384665571175193E-4]:5.222425842896212E-4,8[&theta=3.1221475857801085E-4]:5.222425842896212E-4)[&theta=0.11553154471813229]:0.009578460285465306,(5[&theta=4.1394204308583377E-4]:5.376281455581727E-4,9[&theta=3.479133224142847E-4]:5.376281455581727E-4)[&theta=0.053137065346707445]:0.009563074724196754)[&theta=0.20691256366365499]:0.02275864453765328)[&theta=0.2823591609040641]:0.007878909444849015)[&theta=0.026135093630248057]:0.04570739059193511,11[&theta=4.754341058321535E-5]:0.08644564744419234)[&theta=0.019372294692534493]:0.0;
tree STATE_11887000 = (((1[&theta=0.0052493905536790805]:0.03853912951201787,2[&theta=0.0034568491299670667]:0.03853912951201787)[&theta=0.014730345341538794]:0.0021991273402393527,(((((3[&theta=1.9727954537117833E-4]:2.761808684012594E-4,7[&theta=1.8925159350145624E-4]:2.761808684012594E-4)[&theta=0.10475964095957538]:1.4366177668759153E-4,(10[&theta=1.5728695585188598E-4]:2.439625921719972E-4,13[&theta=1.6151839447071242E-4]:2.439625921719972E-4)[&theta=0.006076937906260413]:1.758800529168537E-4)[&theta=0.03625332223528629]:4.8203247674809827E-4,6[&theta=6.12129048037611E-4]:9.018751218369492E-4)[&theta=0.8844236552131544]:0.029668974944082018,12[&theta=0.004929447115644098]:0.03057085006591897)[&theta=0.015149552234932634]:0.00228849734148924,((4[&theta=3.7384665571175193E-4]:5.222425842896212E-4,8[&theta=3.1221475857801085E-4]:5.222425842896212E-4)[&theta=0.09981956472236031]:0.009578460285465306,(5[&theta=4.1394204308583377E-4]:5.376281455581727E-4,9[&theta=3.551027712454622E-4]:5.376281455581727E-4)[&theta=0.053137065346707445]:0.009563074724196754)[&theta=0.21285023144400889]:0.02275864453765328)[&theta=0.34453451145046793]:0.007878909444849015)[&theta=0.026135093630248057]:0.04605597813190583,11[&theta=4.855519023001482E-5]:0.08679423498416305)[&theta=0.021436820581587933]:0.0;
tree STATE_11887500 = (((1[&theta=0.0061492860772187135]:0.03921620114548304,2[&theta=0.0032601828766332004]:0.03921620114548304)[&theta=0.019279513221345485]:0.002237762534113917,(((((3[&theta=1.9727954537117833E-4]:2.8103293003492853E-4,7[&theta=1.90476649945118E-4]:2.8103293003492853E-4)[&theta=0.09701851472575862]:1.46185687192058E-4,(10[&theta=1.5728695585188598E-4]:2.482486295806725E-4,13[&theta=1.6151839447071242E-4]:2.482486295806725E-4)[&theta=0.006122955879237106]:1.7896998764631403E-4)[&theta=0.035028752925177514]:4.90501026000445E-4,6[&theta=6.12129048037611E-4]:9.177196432274316E-4)[&theta=0.8718218518731741]:0.030190211972083977,12[&theta=0.004929447115644098]:0.031107931615311408)[&theta=0.015547560754467475]:0.0023287026251269972,((4[&theta=3.692750238890101E-4]:5.314175616201231E-4,8[&theta=3.070970125056829E-4]:5.314175616201231E-4)[&theta=0.10772898654963402]:0.009746738703625708,(5[&theta=4.1394204308583377E-4]:5.470734228988663E-4,9[&theta=3.551027712454622E-4]:5.470734228988663E-4)[&theta=0.053137065346707445]:0.009731082842346965)[&theta=0.22392796424079844]:0.023158477975192576)[&theta=0.29763757500072163]:0.008017329439158553)[&theta=0.025297245542034455]:0.046865108922856405,11[&theta=3.2192569943456375E-5]:0.08831907260245336)[&theta=0.021869372744279827]:0.0;
tree STATE_11888000 = (((1[&theta=0.005725708693059253]:0.038775087740715995,2[&theta=0.0034555929843379653]:0.038775087740715995)[&theta=0.016671369688664853]:0.0022125916348006147,(((((3[&theta=1.9727954537117833E-4]:2.7787180302623444E-4,7[&theta=1.9292930006656206E-4]:2.7787180302623444E-4)[&theta=0.11094825379012056]:1.445413548926015E-4,(10[&theta=1.5728695585188598E-4]:2.4545626838747985E-4,13[&theta=1.6539122532461934E-4]:2.4545626838747985E-4)[&theta=0.006080352516108086]:1.769568895313561E-4)[&theta=0.0347859671848235]:4.8498375070857996E-4,6[&theta=6.12129048037611E-4]:9.073969086274159E-4)[&theta=0.8816059335791586]:0.029850625097153367,12[&theta=0.004929447115644098]:0.03075802200578078)[&theta=0.015547560754467475]:0.0023025088094677723,((4[&theta=3.7105553382512654E-4]:5.254400471462038E-4,8[&theta=3.150011564223253E-4]:5.254400471462038E-4)[&theta=0.10592356984383489]:0.009637105007108768,(5[&theta=4.1394204308583377E-4]:5.409198074750461E-4,9[&theta=3.551027712454622E-4]:5.409198074750461E-4)[&theta=0.053137065346707445]:0.009621625246779926)[&theta=0.2051218909192004]:0.022897985760993583)[&theta=0.24183013396496494]:0.007927148560268056)[&theta=0.026590920872746546]:0.04633795873599745,11[&theta=4.1039700825393206E-5]:0.08732563811151406)[&theta=0.01862741088083555]:0.0;
tree STATE_11888500 = (((1[&theta=0.005592027534569562]:0.03844644478743735,2[&theta=0.003411573186764627]:0.03844644478743735)[&theta=0.01541379219923684]:0.002193838546371188,(((((3[&theta=1.9476645841563713E-4]:2.7551666689888243E-4,7[&theta=1.9002057791136533E-4]:2.7551666689888243E-4)[&theta=0.10690665353998627]:1.3884203430165572E-4,(10[&theta=1.6411112766851117E-4]:2.4337587405070802E-4,13[&theta=1.632843544367011E-4]:2.4337587405070802E-4)[&theta=0.004545082470792858]:1.7098282714983013E-4)[&theta=0.05255588026031204]:4.8534745500766166E-4,6[&theta=6.121920737519069E-4]:8.997061562081998E-4)[&theta=0.894490109166631]:0.029597622508100784,12[&theta=0.005119676766086937]:0.030497328664308983)[&theta=0.015349504883804236]:0.002282993617132082,((4[&theta=3.6191701007779007E-4]:5.209866163759189E-4,8[&theta=3.045688958441426E-4]:5.209866163759189E-4)[&theta=0.10344230242582714]:0.00955542455620248,(5[&theta=4.086689553621581E-4]:5.363351761209086E-4,9[&theta=3.5057921995374327E-4]:5.363351761209086E-4)[&theta=0.05246016767073551]:0.00954007599645749)[&theta=0.20250890259648757]:0.02270391110886267)[&theta=0.34618860951329783]:0.00785996105236747)[&theta=0.025959824885507868]:0.04594521575344809,11[&theta=6.597624990241658E-5]:0.08658549908725663)[&theta=0.0238522639092596]:0.0;
tree STATE_11889000 = (((1[&theta=0.005592027534569562]:0.038117946864070405,2[&theta=0.003253337894080352]:0.038117946864070405)[&theta=0.016777432123188142]:0.0021750937336669288,(((((3[&theta=2.0160121482541794E-4]:2.7316257009150127E-4,7[&theta=1.8613125069893814E-4]:2.7316257009150127E-4)[&theta=0.03032211175667855]:1.376557264337553E-4,(10[&theta=1.650888888288143E-4]:2.412963977905417E-4,13[&theta=1.632843544367011E-4]:2.412963977905417E-4)[&theta=0.0048782362814685735]:1.6952189873471488E-4)[&theta=0.03660498347375314]:4.8120050118753775E-4,6[&theta=6.338099553589521E-4]:8.920187977127943E-4)[&theta=0.9218064850667753]:0.029344731568918633,12[&theta=0.005078967915500245]:0.030236750366631426)[&theta=0.01511808422898633]:0.002263487036837493,((4[&theta=3.5582618848915793E-4]:5.165351509016033E-4,8[&theta=3.034593336894451E-4]:5.165351509016033E-4)[&theta=0.11705187011283383]:0.009473780150823606,(5[&theta=4.1903240195282824E-4]:5.317525679614689E-4,9[&theta=3.4963070409615115E-4]:5.317525679614689E-4)[&theta=0.05246016767073551]:0.009458562733763741)[&theta=0.20120821014765028]:0.02250992210174371)[&theta=0.44832728705044156]:0.007792803194268415)[&theta=0.025959824885507868]:0.045552646088109744,11[&theta=4.051378798757781E-5]:0.08584568668584708)[&theta=0.020500140412270947]:0.0;
tree STATE_11889500 = (((1[&theta=0.005819590790477294]:0.038170152997286905,2[&theta=0.0031501783499067295]:0.038170152997286905)[&theta=0.016207036605888184]:0.0024712844308304102,(((((3[&theta=2.0014755981849974E-4]:2.755244909638534E-4,7[&theta=1.8954720467182935E-4]:2.755244909638534E-4)[&theta=0.10271236320270649]:1.3884597710885245E-4,(10[&theta=1.650888888288143E-4]:2.4338278538813224E-4,13[&theta=1.676527615467581E-4]:2.4338278538813224E-4)[&theta=0.004173602141942671]:1.7098768268457363E-4)[&theta=0.03465713626427662]:4.85361237803687E-4,6[&theta=6.338099553589521E-4]:8.997317058763929E-4)[&theta=0.880099265696101]:0.029598463015225434,12[&theta=0.005078967915500245]:0.030498194721101827)[&theta=0.01511808422898633]:0.0022830584491097296,((4[&theta=3.6185103922977476E-4]:5.210014112454322E-4,8[&theta=3.169475038724264E-4]:5.210014112454322E-4)[&theta=0.0987682254412636]:0.00955569590916052,(5[&theta=4.160121092121218E-4]:5.363504068556275E-4,9[&theta=3.4963070409615115E-4]:5.363504068556275E-4)[&theta=0.05246016767073551]:0.009540346913550326)[&theta=0.21766431968211614]:0.022704555849805602)[&theta=0.4510470930981358]:0.007860184257905758)[&theta=0.025959824885507868]:0.04594652049612375,11[&theta=1.4539282949289725E-5]:0.08658795792424107)[&theta=0.020500140412270947]:0.0;
tree STATE_11890000 = (((1[&theta=0.0051799300864787635]:0.038170152997286905,2[&theta=0.0033343011677089596]:0.038170152997286905)[&theta=0.015275777647291383]:0.0024712844308304102,(((((3[&theta=2.0014755981849974E-4]:2.7355749796453604E-4,7[&theta=1.8754998757773028E-4]:2.7355749796453604E-4)[&theta=0.21402128087322575]:1.4081297010816983E-4,(10[&theta=1.6113884037987172E-4]:2.5359113866841134E-4,13[&theta=1.671915613452514E-4]:2.5359113866841134E-4)[&theta=0.004632231269636871]:1.6077932940429453E-4)[&theta=0.044958931974718626]:4.85361237803687E-4,6[&theta=6.249057166232209E-4]:8.997317058763929E-4)[&theta=0.7464369240083356]:0.029598463015225434,12[&theta=0.005065363401037657]:0.030498194721101827)[&theta=0.015824944714950114]:0.0022830584491097296,((4[&theta=3.6217243117126873E-4]:5.210014112454322E-4,8[&theta=3.169475038724264E-4]:5.210014112454322E-4)[&theta=0.10556846275297002]:0.00955569590916052,(5[&theta=4.160121092121218E-4]:5.363504068556275E-4,9[&theta=3.4963070409615115E-4]:5.363504068556275E-4)[&theta=0.05287485780768903]:0.009540346913550326)[&theta=0.21766431968211614]:0.022704555849805602)[&theta=0.5118932238159065]:0.007860184257905758)[&theta=0.025689783095202402]:0.04594652049612375,11[&theta=7.231380799056584E-5]:0.08658795792424107)[&theta=0.022142051064573325]:0.0;
tree STATE_11890500 = (((1[&theta=0.005439339791960198]:0.038170152997286905,2[&theta=0.003044269648707553]:0.038170152997286905)[&theta=0.021329545900184665]:0.0024712844308304102,(((((3[&theta=1.9156958176794084E-4]:2.7355749796453604E-4,7[&theta=1.8920675540332925E-4]:2.7355749796453604E-4)[&theta=0.08759116337276496]:1.3541983328797629E-4,(10[&theta=1.6876911379385082E-4]:2.5359113866841134E-4,13[&theta=1.671915613452514E-4]:2.5359113866841134E-4)[&theta=0.004181820483078605]:1.55386192584101E-4)[&theta=0.05827669516653011]:4.907543746238806E-4,6[&theta=6.249057166232209E-4]:8.997317058763929E-4)[&theta=0.6834417218027321]:0.029598463015225434,12[&theta=0.004834731042779012]:0.030498194721101827)[&theta=0.015824944714950114]:0.0022830584491097296,((4[&theta=3.545220568787939E-4]:5.210014112454322E-4,8[&theta=2.9970689542286634E-4]:5.210014112454322E-4)[&theta=0.10934042497468038]:0.00955569590916052,(5[&theta=4.160121092121218E-4]:5.363504068556275E-4,9[&theta=3.4963070409615115E-4]:5.363504068556275E-4)[&theta=0.05094170986936161]:0.009540346913550326)[&theta=0.21325286149436304]:0.022704555849805602)[&theta=0.21682220625154777]:0.007860184257905758)[&theta=0.025263554482571896]:0.04594652049612375,11[&theta=1.8814168850199186E-5]:0.08658795792424107)[&theta=0.02112124404748064]:0.0;
tree STATE_11891000 = (((1[&theta=0.005582014653238907]:0.038170152997286905,2[&theta=0.003044269648707553]:0.038170152997286905)[&theta=0.019326487375046535]:0.0024712844308304102,(((((3[&theta=2.0296383142107843E-4]:2.7355749796453604E-4,7[&theta=1.8920675540332925E-4]:2.7355749796453604E-4)[&theta=0.11721520314191732]:1.3541983328797629E-4,(10[&theta=1.7246606446418854E-4]:2.5359113866841134E-4,13[&theta=1.6955388821596778E-4]:2.5359113866841134E-4)[&theta=0.004402033162662493]:1.55386192584101E-4)[&theta=0.035768960879770176]:4.907543746238806E-4,6[&theta=6.249057166232209E-4]:8.997317058763929E-4)[&theta=0.763014444106096]:0.029598463015225434,12[&theta=0.00505661330846836]:0.030498194721101827)[&theta=0.016091218333303747]:0.0022830584491097296,((4[&theta=3.545220568787939E-4]:5.210014112454322E-4,8[&theta=2.9634199992143123E-4]:5.210014112454322E-4)[&theta=0.10934042497468038]:0.00955569590916052,(5[&theta=4.160121092121218E-4]:5.363504068556275E-4,9[&theta=3.438706349315778E-4]:5.363504068556275E-4)[&theta=0.05453848789703686]:0.009540346913550326)[&theta=0.1999057074092186]:0.022704555849805602)[&theta=0.24748243884470386]:0.007860184257905758)[&theta=0.02613323140968136]:0.04594652049612375,11[&theta=2.2033580991303875E-5]:0.08658795792424107)[&theta=0.02103268808104437]:0.0;
tree STATE_11891500 = (((1[&theta=0.005582014653238907]:0.03862691651904508,2[&theta=0.0034117481362197963]:0.03862691651904508)[&theta=0.01639806645115281]:0.0025008570809576594,(((((3[&theta=2.0296383142107843E-4]:2.7683102652970894E-4,7[&theta=1.9125963908250962E-4]:2.7683102652970894E-4)[&theta=0.12959987244461288]:1.3704033609216777E-4,(10[&theta=1.7246606446418854E-4]:2.5662573959319893E-4,13[&theta=1.7289405123925146E-4]:2.5662573959319893E-4)[&theta=0.0043786136573874986]:1.5724562302867778E-4)[&theta=0.05060040111282139]:4.966269918095483E-4,6[&theta=6.198087596438739E-4]:9.104983544314251E-4)[&theta=0.7227258179765935]:0.02995265332214992,12[&theta=0.004845090766977909]:0.030863151676581345)[&theta=0.015620130016298632]:0.002310378691123667,((4[&theta=3.6288846462169123E-4]:5.27235979900642E-4,8[&theta=3.175814324113617E-4]:5.27235979900642E-4)[&theta=0.1029944748736734]:0.009670044240869554,(5[&theta=4.089892212710616E-4]:5.427686494219914E-4,9[&theta=3.53793584025592E-4]:5.427686494219914E-4)[&theta=0.05174273619356102]:0.009654511571348206)[&theta=0.20275561460492397]:0.022976250146934815)[&theta=0.32859290119204076]:0.00795424323229773)[&theta=0.02613323140968136]:0.04649633999817907,11[&theta=6.822522905646847E-5]:0.08762411359818181)[&theta=0.020797720877694506]:0.0;
tree STATE_11892000 = (((1[&theta=0.005502714577754477]:0.03862691651904508,2[&theta=0.0033383034045311607]:0.03862691651904508)[&theta=0.018793358334988058]:0.0025008570809576594,(((((3[&theta=2.0296383142107843E-4]:2.7683102652970894E-4,7[&theta=1.923901279503265E-4]:2.7683102652970894E-4)[&theta=0.1548471056592043]:1.3704033609216777E-4,(10[&theta=1.7354758656442314E-4]:2.5662573959319893E-4,13[&theta=1.7289405123925146E-4]:2.5662573959319893E-4)[&theta=0.005184803019513574]:1.5724562302867778E-4)[&theta=0.03761452099415802]:4.966269918095483E-4,6[&theta=6.338687787855242E-4]:9.104983544314251E-4)[&theta=0.7826880712580837]:0.02995265332214992,12[&theta=0.004855488853275283]:0.030863151676581345)[&theta=0.014831975704248268]:0.002310378691123667,((4[&theta=3.6199528934894454E-4]:5.27235979900642E-4,8[&theta=3.17452070709466E-4]:5.27235979900642E-4)[&theta=0.11137489415033615]:0.009670044240869554,(5[&theta=4.080255822370476E-4]:5.427686494219914E-4,9[&theta=3.53793584025592E-4]:5.427686494219914E-4)[&theta=0.05564642052904357]:0.009654511571348206)[&theta=0.20275561460492397]:0.022976250146934815)[&theta=0.29362492833725623]:0.00795424323229773)[&theta=0.024812516820568228]:0.04649633999817907,11[&theta=3.179781598340369E-5]:0.08762411359818181)[&theta=0.020192847823498696]:0.0;
tree STATE_11892500 = (((1[&theta=0.005362784060204545]:0.03862691651904508,2[&theta=0.0034259613253792066]:0.03862691651904508)[&theta=0.017356475707932344]:0.0025008570809576594,(((((3[&theta=2.0306922631265577E-4]:2.7683102652970894E-4,7[&theta=1.910854960873629E-4]:2.7683102652970894E-4)[&theta=0.20376106455315246]:1.3704033609216777E-4,(10[&theta=1.6410182630798432E-4]:2.5662573959319893E-4,13[&theta=1.7397208434373048E-4]:2.5662573959319893E-4)[&theta=0.004248070320769247]:1.5724562302867778E-4)[&theta=0.03703611504526943]:4.966269918095483E-4,6[&theta=6.105710655082592E-4]:9.104983544314251E-4)[&theta=0.8603342191969555]:0.02995265332214992,12[&theta=0.00519554140790725]:0.030863151676581345)[&theta=0.014732053798678663]:0.002310378691123667,((4[&theta=3.7703565423289004E-4]:5.27235979900642E-4,8[&theta=3.17452070709466E-4]:5.27235979900642E-4)[&theta=0.10674953634684622]:0.009670044240869554,(5[&theta=4.080255822370476E-4]:5.427686494219914E-4,9[&theta=3.520482470841458E-4]:5.427686494219914E-4)[&theta=0.05809833026536004]:0.009654511571348206)[&theta=0.20061132834254303]:0.022976250146934815)[&theta=0.2961941984458004]:0.00795424323229773)[&theta=0.02636569671524707]:0.0438431248282582,11[&theta=1.4659016311480398E-5]:0.08497089842826094)[&theta=0.023678700159695056]:0.0;
tree STATE_11893000 = (((1[&theta=0.005810687994739251]:0.03862691651904508,2[&theta=0.0033351240263179366]:0.03862691651904508)[&theta=0.017356475707932344]:0.0025008570809576594,(((((3[&theta=1.958747193076152E-4]:2.7683102652970894E-4,7[&theta=1.910854960873629E-4]:2.7683102652970894E-4)[&theta=0.16196926625331332]:1.3704033609216777E-4,(10[&theta=1.6317110002482706E-4]:2.5662573959319893E-4,13[&theta=1.7671191712611767E-4]:2.5662573959319893E-4)[&theta=0.003926149581704011]:1.5724562302867778E-4)[&theta=0.047925817245727434]:4.966269918095483E-4,6[&theta=6.511175800983346E-4]:9.104983544314251E-4)[&theta=0.8478591183392489]:0.02995265332214992,12[&theta=0.004946745177753754]:0.030863151676581345)[&theta=0.014839306233232166]:0.002310378691123667,((4[&theta=3.6027986105063826E-4]:5.27235979900642E-4,8[&theta=3.17452070709466E-4]:5.27235979900642E-4)[&theta=0.11743685713798123]:0.009670044240869554,(5[&theta=4.080255822370476E-4]:5.427686494219914E-4,9[&theta=3.520482470841458E-4]:5.427686494219914E-4)[&theta=0.05724800570004691]:0.009654511571348206)[&theta=0.2107005348567615]:0.022976250146934815)[&theta=0.4288451346879285]:0.00795424323229773)[&theta=0.02636569671524707]:0.0438431248282582,11[&theta=3.1939377788383605E-5]:0.08497089842826094)[&theta=0.030521518311056196]:0.0;
tree STATE_11893500 = (((1[&theta=0.0058371031350704415]:0.03862691651904508,2[&theta=0.0033906939648872723]:0.03862691651904508)[&theta=0.017296263363119384]:0.0025008570809576594,(((((3[&theta=1.958747193076152E-4]:2.7683102652970894E-4,7[&theta=1.910854960873629E-4]:2.7683102652970894E-4)[&theta=0.2369206289388311]:1.3704033609216777E-4,(10[&theta=1.595571438064867E-4]:2.5662573959319893E-4,13[&theta=1.7329002792099455E-4]:2.5662573959319893E-4)[&theta=0.004012620204293082]:1.5724562302867778E-4)[&theta=0.0478996765558569]:4.966269918095483E-4,6[&theta=6.240750252610526E-4]:9.104983544314251E-4)[&theta=0.8012092691470718]:0.02995265332214992,12[&theta=0.004431666211970571]:0.030863151676581345)[&theta=0.015594022108508106]:0.002310378691123667,((4[&theta=3.6027986105063826E-4]:5.27235979900642E-4,8[&theta=3.121482271264403E-4]:5.27235979900642E-4)[&theta=0.10310320767071311]:0.009670044240869554,(5[&theta=4.114007703042162E-4]:5.427686494219914E-4,9[&theta=3.520482470841458E-4]:5.427686494219914E-4)[&theta=0.05345363072895825]:0.009654511571348206)[&theta=0.2219371265789191]:0.022976250146934815)[&theta=0.3330967281458286]:0.00795424323229773)[&theta=0.02648592718923123]:0.04628781009145048,11[&theta=1.0207498261519292E-4]:0.08741558369145322)[&theta=0.019668826162852666]:0.0;
tree STATE_11894000 = (((1[&theta=0.005422560054153791]:0.03862691651904508,2[&theta=0.0032265571759612015]:0.03862691651904508)[&theta=0.01726443181535824]:0.0025008570809576594,(((((3[&theta=1.958747193076152E-4]:2.7683102652970894E-4,7[&theta=1.910854960873629E-4]:2.7683102652970894E-4)[&theta=0.5001551385086604]:1.3704033609216777E-4,(10[&theta=1.7321095712338354E-4]:2.6595966387205945E-4,13[&theta=1.7637457530888577E-4]:2.6595966387205945E-4)[&theta=0.004132196190617816]:1.4791169874981726E-4)[&theta=0.048113530706909095]:4.966269918095483E-4,6[&theta=6.240750252610526E-4]:9.104983544314251E-4)[&theta=0.8012092691470718]:0.02995265332214992,12[&theta=0.004781172603895951]:0.030863151676581345)[&theta=0.01568144288454762]:0.002310378691123667,((4[&theta=3.6027986105063826E-4]:5.27235979900642E-4,8[&theta=3.134185923693278E-4]:5.27235979900642E-4)[&theta=0.11036160841976828]:0.009670044240869554,(5[&theta=4.257341616273872E-4]:5.427686494219914E-4,9[&theta=3.60717339304626E-4]:5.427686494219914E-4)[&theta=0.0549849242574097]:0.009654511571348206)[&theta=0.21608296089862866]:0.022976250146934815)[&theta=0.3435462058811191]:0.00795424323229773)[&theta=0.02648592718923123]:0.04452930294297281,11[&theta=6.961473455368599E-5]:0.08565707654297555)[&theta=0.026447057948245183]:0.0;
tree STATE_11894500 = (((1[&theta=0.005422560054153791]:0.038057254211394456,2[&theta=0.003178520780666084]:0.038057254211394456)[&theta=0.018160602681646966]:0.0024639749235340833,(((((3[&theta=1.9444655321047176E-4]:2.727483759944416E-4,7[&theta=1.910854960873629E-4]:2.727483759944416E-4)[&theta=0.17762161650516903]:1.3501929167199017E-4,(10[&theta=1.695604192003088E-4]:2.6203734209448134E-4,13[&theta=1.7637457530888577E-4]:2.6203734209448134E-4)[&theta=0.004103469856889245]:1.4573032557195042E-4)[&theta=0.07417424073720517]:4.89302832811345E-4,6[&theta=6.240750252610526E-4]:8.970705004777768E-4)[&theta=0.7572201952502767]:0.029510917373505346,12[&theta=0.004922977746247365]:0.030407987873983123)[&theta=0.01584764199767062]:0.002276305672220296,((4[&theta=3.611295920499865E-4]:5.194604054553312E-4,8[&theta=3.134185923693278E-4]:5.194604054553312E-4)[&theta=0.10102009524665213]:0.00952743229526884,(5[&theta=4.257341616273872E-4]:5.358914999733856E-4,9[&theta=3.552893035244269E-4]:5.358914999733856E-4)[&theta=0.051344757264338244]:0.009511001200750786)[&theta=0.22036878786392983]:0.022637400845479248)[&theta=0.22335792806870183]:0.00783693558872512)[&theta=0.026367030007674756]:0.043872593379835394,11[&theta=6.204883865402699E-5]:0.08439382251476393)[&theta=0.02457134092820487]:0.0;
tree STATE_11895000 = (((1[&theta=0.005484974652015692]:0.038057254211394456,2[&theta=0.0032778105853910437]:0.038057254211394456)[&theta=0.017604361850468986]:0.0024639749235340833,(((((3[&theta=1.9538996067495075E-4]:2.727483759944416E-4,7[&theta=1.8731506621756923E-4]:2.727483759944416E-4)[&theta=0.3428460387603509]:1.3501929167199017E-4,(10[&theta=1.6932541964558733E-4]:2.6203734209448134E-4,13[&theta=1.7637457530888577E-4]:2.6203734209448134E-4)[&theta=0.004209383250340321]:1.4573032557195042E-4)[&theta=0.05149258463757222]:4.89302832811345E-4,6[&theta=6.262603320800398E-4]:8.970705004777768E-4)[&theta=0.707293564663446]:0.029510917373505346,12[&theta=0.005020298554703247]:0.030407987873983123)[&theta=0.015706773376157425]:0.0022386855425281064,((4[&theta=3.522203686562142E-4]:5.194604054553312E-4,8[&theta=3.14544245912397E-4]:5.194604054553312E-4)[&theta=0.11781107126100027]:0.00952743229526884,(5[&theta=4.257341616273872E-4]:5.358914999733856E-4,9[&theta=3.6107641391553607E-4]:5.358914999733856E-4)[&theta=0.05369720562361695]:0.009511001200750786)[&theta=0.18842531312839036]:0.022599780715787058)[&theta=0.3385175291689582]:0.00787455571841731)[&theta=0.025549886500735544]:0.043872593379835394,11[&theta=4.7372025146866624E-5]:0.08439382251476393)[&theta=0.024056101617129698]:0.0;
tree STATE_11895500 = (((1[&theta=0.005775051407256118]:0.038199316562837156,2[&theta=0.0030144971663286953]:0.038199316562837156)[&theta=0.021803400380112657]:0.002473172593696747,(((((3[&theta=1.9538996067495075E-4]:2.737665071352412E-4,7[&theta=1.8731506621756923E-4]:2.737665071352412E-4)[&theta=0.1626719823304501]:1.3552329960589171E-4,(10[&theta=1.6932541964558733E-4]:2.630154904594937E-4,13[&theta=1.7637457530888577E-4]:2.630154904594937E-4)[&theta=0.003217701912798803]:1.4627431628163917E-4)[&theta=0.05216250172769808]:4.911293311343884E-4,6[&theta=6.262603320800398E-4]:9.004191378755214E-4)[&theta=0.8840619402240982]:0.02962107745736279,12[&theta=0.005020298554703247]:0.030521496595238312)[&theta=0.014686704033852955]:0.0022470422392710104,((4[&theta=3.522203686562142E-4]:5.213994777349669E-4,8[&theta=3.14544245912397E-4]:5.213994777349669E-4)[&theta=0.11492507796568809]:0.009562996853540933,(5[&theta=4.00824004662875E-4]:5.378919072066952E-4,9[&theta=3.6107641391553607E-4]:5.378919072066952E-4)[&theta=0.05270923572374509]:0.009546504424069204)[&theta=0.21054772811004024]:0.022684142503233425)[&theta=0.24378335176496146]:0.00790395032202458)[&theta=0.025051853144110143]:0.04403636357052779,11[&theta=2.2688182817434443E-5]:0.08470885272706169)[&theta=0.01996619858489356]:0.0;
tree STATE_11896000 = (((1[&theta=0.005775051407256118]:0.03867499080873822,2[&theta=0.003296137682858122]:0.03867499080873822)[&theta=0.02546573656702279]:0.0025039695977885496,(((((3[&theta=1.9538996067495075E-4]:2.771755649025525E-4,7[&theta=1.8731506621756923E-4]:2.771755649025525E-4)[&theta=0.12175005021991096]:1.3721089376051522E-4,(10[&theta=1.6932541964558733E-4]:2.662906719638229E-4,13[&theta=1.8270903954532413E-4]:2.662906719638229E-4)[&theta=0.0037959496138557777]:1.4809578669924486E-4)[&theta=0.032302718140912325]:4.972450838558527E-4,6[&theta=6.262603320800398E-4]:9.116315425189205E-4)[&theta=0.8151521592763509]:0.029989931796919632,12[&theta=0.004712635734536571]:0.030901563339438554)[&theta=0.014911693544803857]:0.002275023371365738,((4[&theta=3.7001448086981543E-4]:5.278921672828757E-4,8[&theta=3.1214619722166816E-4]:5.278921672828757E-4)[&theta=0.10818686107298377]:0.009682079385014489,(5[&theta=4.00824004662875E-4]:5.445899675480614E-4,9[&theta=3.62994817642897E-4]:5.445899675480614E-4)[&theta=0.05270923572374509]:0.009665381584749303)[&theta=0.2090867899460688]:0.022966615158506926)[&theta=0.2509739946904661]:0.00800237369572248)[&theta=0.025051853144110143]:0.04458472322505665,11[&theta=4.408398924386056E-5]:0.08576368363158342)[&theta=0.019460167037341422]:0.0;
tree STATE_11896500 = (((1[&theta=0.005871918909054651]:0.03867499080873822,2[&theta=0.003154427764445855]:0.03867499080873822)[&theta=0.01674453634155543]:0.0025039695977885496,(((((3[&theta=1.9538996067495075E-4]:2.771755649025525E-4,7[&theta=1.9391688444233098E-4]:2.771755649025525E-4)[&theta=0.11904082282584813]:1.3721089376051522E-4,(10[&theta=1.72310132387433E-4]:2.6305014574644684E-4,13[&theta=1.7506437819320587E-4]:2.6305014574644684E-4)[&theta=0.004434943127276794]:1.513363129166209E-4)[&theta=0.04637089506904396]:4.972450838558527E-4,6[&theta=6.23216114900002E-4]:9.116315425189205E-4)[&theta=0.8505797054738705]:0.029989931796919632,12[&theta=0.00470177611770377]:0.030901563339438554)[&theta=0.014160920324059356]:0.002275023371365738,((4[&theta=3.783751260449888E-4]:5.278921672828757E-4,8[&theta=3.093448527269669E-4]:5.278921672828757E-4)[&theta=0.11577367322951533]:0.009682079385014489,(5[&theta=4.2186659504861505E-4]:5.445899675480614E-4,9[&theta=3.62994817642897E-4]:5.445899675480614E-4)[&theta=0.05124232680628583]:0.009665381584749303)[&theta=0.2312377787819421]:0.022966615158506926)[&theta=0.25306017700652034]:0.00800237369572248)[&theta=0.026237708521566934]:0.04458472322505665,11[&theta=3.0026838371030747E-5]:0.08576368363158342)[&theta=0.026816007446025057]:0.0;
tree STATE_11897000 = (((1[&theta=0.005871918909054651]:0.03867499080873822,2[&theta=0.003362767576199107]:0.03867499080873822)[&theta=0.0205594378006212]:0.0025039695977885496,(((((3[&theta=1.9538996067495075E-4]:2.771755649025525E-4,7[&theta=1.9404356192438498E-4]:2.771755649025525E-4)[&theta=0.13753703377565743]:1.41555627052567E-4,(10[&theta=1.7426520299290506E-4]:2.6305014574644684E-4,13[&theta=1.7506437819320587E-4]:2.6305014574644684E-4)[&theta=0.004707838764798578]:1.556810462086727E-4)[&theta=0.034458110284265465]:4.92900350563801E-4,6[&theta=6.23216114900002E-4]:9.116315425189205E-4)[&theta=0.8667992171441719]:0.029989931796919632,12[&theta=0.005382707254090236]:0.030901563339438554)[&theta=0.014160920324059356]:0.002275023371365738,((4[&theta=3.6613029246360633E-4]:5.278921672828757E-4,8[&theta=3.093448527269669E-4]:5.278921672828757E-4)[&theta=0.10396977308483714]:0.009682079385014489,(5[&theta=4.2186659504861505E-4]:5.445899675480614E-4,9[&theta=3.62994817642897E-4]:5.445899675480614E-4)[&theta=0.054535373764183166]:0.009665381584749303)[&theta=0.21876592803248482]:0.022966615158506926)[&theta=0.23545792475315813]:0.00800237369572248)[&theta=0.024895437971354295]:0.04458472322505665,11[&theta=1.9365534011554094E-5]:0.08576368363158342)[&theta=0.021053349618612466]:0.0;
tree STATE_11897500 = (((1[&theta=0.0054810655910374805]:0.03867499080873822,2[&theta=0.0032212844509210926]:0.03867499080873822)[&theta=0.014451824645884393]:0.0025039695977885496,(((((3[&theta=1.9826734899276483E-4]:2.771755649025525E-4,7[&theta=1.8997726826705454E-4]:2.771755649025525E-4)[&theta=0.12895730991063659]:1.41555627052567E-4,(10[&theta=1.7426520299290506E-4]:2.6305014574644684E-4,13[&theta=1.7506437819320587E-4]:2.6305014574644684E-4)[&theta=0.004767369578718671]:1.556810462086727E-4)[&theta=0.04583945321346882]:4.92900350563801E-4,6[&theta=6.23216114900002E-4]:9.116315425189205E-4)[&theta=0.7829708763300647]:0.029989931796919632,12[&theta=0.004658804428609647]:0.030901563339438554)[&theta=0.014546285303788676]:0.002275023371365738,((4[&theta=3.755807989657682E-4]:5.278921672828757E-4,8[&theta=3.2890892253681434E-4]:5.278921672828757E-4)[&theta=0.100701395502606]:0.009682079385014489,(5[&theta=4.166301984626884E-4]:5.445899675480614E-4,9[&theta=3.551628273066945E-4]:5.445899675480614E-4)[&theta=0.052537275276142256]:0.009665381584749303)[&theta=0.21876592803248482]:0.022966615158506926)[&theta=0.35904951695317405]:0.00800237369572248)[&theta=0.024895437971354295]:0.04458472322505665,11[&theta=3.1016704108482107E-5]:0.08576368363158342)[&theta=0.023977072202694023]:0.0;
tree STATE_11898000 = (((1[&theta=0.005628621084310348]:0.03867499080873822,2[&theta=0.0032122184696398645]:0.03867499080873822)[&theta=0.018971868391043166]:0.0023453689096939595,(((((3[&theta=1.9826734899276483E-4]:2.771755649025525E-4,7[&theta=1.9346713652830462E-4]:2.771755649025525E-4)[&theta=0.10462655766372328]:1.41555627052567E-4,(10[&theta=1.705269611941116E-4]:2.6305014574644684E-4,13[&theta=1.728003233774707E-4]:2.6305014574644684E-4)[&theta=0.004234044381515347]:1.556810462086727E-4)[&theta=0.0354501326389567]:4.92900350563801E-4,6[&theta=6.299034042773537E-4]:9.116315425189205E-4)[&theta=0.9128361611379576]:0.029989931796919632,12[&theta=0.005006768252587749]:0.030901563339438554)[&theta=0.014546285303788676]:0.002275023371365738,((4[&theta=3.755807989657682E-4]:5.278921672828757E-4,8[&theta=3.148169447147552E-4]:5.278921672828757E-4)[&theta=0.09918688250036041]:0.009682079385014489,(5[&theta=4.2030365070168786E-4]:5.445899675480614E-4,9[&theta=3.551628273066945E-4]:5.445899675480614E-4)[&theta=0.052537275276142256]:0.009665381584749303)[&theta=0.21397484417835766]:0.022966615158506926)[&theta=0.25158427510734294]:0.00784377300762789)[&theta=0.025954494185496994]:0.04303440816444341,11[&theta=5.4525993778852846E-5]:0.0840547678828756)[&theta=0.023977072202694023]:0.0;
tree STATE_11898500 = (((1[&theta=0.005079782748988685]:0.038551262994884775,2[&theta=0.002932177153721231]:0.038551262994884775)[&theta=0.017790793196104965]:0.002337865679264993,(((((3[&theta=1.9875307465001563E-4]:2.762888335554506E-4,7[&theta=1.9346713652830462E-4]:2.762888335554506E-4)[&theta=0.058448026769694496]:1.4110276674393808E-4,(10[&theta=1.705269611941116E-4]:2.622086039959137E-4,13[&theta=1.8211627398926903E-4]:2.622086039959137E-4)[&theta=0.004557581730638588]:1.5518299630347496E-4)[&theta=0.04847029978454233]:4.913234792692621E-4,6[&theta=6.141596245201693E-4]:9.087150795686508E-4)[&theta=0.7047532109440752]:0.029893988950618854,12[&theta=0.0051765868358958035]:0.030802704030187505)[&theta=0.015331871797144644]:0.00226774518816987,((4[&theta=3.755807989657682E-4]:5.262033512691557E-4,8[&theta=3.152358613964737E-4]:5.262033512691557E-4)[&theta=0.10938632493529457]:0.009651104781250842,(5[&theta=4.2030365070168786E-4]:5.428477324570574E-4,9[&theta=3.551628273066945E-4]:5.428477324570574E-4)[&theta=0.052537275276142256]:0.00963446040006294)[&theta=0.21124748153988807]:0.022893141085837378)[&theta=0.2785333845192325]:0.007818679455792392)[&theta=0.025632360271671123]:0.042896733839735864,11[&theta=5.035472089012327E-5]:0.08378586251388563)[&theta=0.02910772336895893]:0.0;
tree STATE_11899000 = (((1[&theta=0.005890316562728217]:0.038551262994884775,2[&theta=0.002982569417618944]:0.038551262994884775)[&theta=0.015714509850549795]:0.002337865679264993,(((((3[&theta=2.0175553406915692E-4]:2.762888335554506E-4,7[&theta=1.9346713652830462E-4]:2.762888335554506E-4)[&theta=0.2322336414918427]:1.4110276674393808E-4,(10[&theta=1.7518951374459593E-4]:2.622086039959137E-4,13[&theta=1.7636417481941335E-4]:2.622086039959137E-4)[&theta=0.004452232127043479]:1.5518299630347496E-4)[&theta=0.03200622987273814]:4.913234792692621E-4,6[&theta=6.141596245201693E-4]:9.087150795686508E-4)[&theta=0.750198455969471]:0.029893988950618854,12[&theta=0.005236551305597373]:0.030802704030187505)[&theta=0.016025305829859428]:0.00226774518816987,((4[&theta=3.755807989657682E-4]:5.262033512691557E-4,8[&theta=3.14282761338901E-4]:5.262033512691557E-4)[&theta=0.11809839691833149]:0.009651104781250842,(5[&theta=4.2030365070168786E-4]:5.428477324570574E-4,9[&theta=3.551628273066945E-4]:5.428477324570574E-4)[&theta=0.052537275276142256]:0.00963446040006294)[&theta=0.20347522870442913]:0.022893141085837378)[&theta=0.31982190750003303]:0.007818679455792392)[&theta=0.025897077866563117]:0.042896733839735864,11[&theta=2.9951670213062977E-5]:0.08378586251388563)[&theta=0.028216590143821132]:0.0;
tree STATE_11899500 = (((1[&theta=0.005615239361172615]:0.038551262994884775,2[&theta=0.0031092400221729936]:0.038551262994884775)[&theta=0.01935955406157639]:0.002337865679264993,(((((3[&theta=2.0175553406915692E-4]:2.762888335554506E-4,7[&theta=1.9346713652830462E-4]:2.762888335554506E-4)[&theta=0.11992156091402577]:1.3140984724038205E-4,(10[&theta=1.7582636904627585E-4]:2.622086039959137E-4,13[&theta=1.7243865736295432E-4]:2.622086039959137E-4)[&theta=0.003437346618677086]:1.4549007679991893E-4)[&theta=0.0464723346171835]:5.010163987728181E-4,6[&theta=6.407910355304884E-4]:9.087150795686508E-4)[&theta=0.9270618277463438]:0.029893988950618854,12[&theta=0.00492832211274325]:0.030802704030187505)[&theta=0.014877711941081237]:0.00226774518816987,((4[&theta=3.6132112537943015E-4]:5.262033512691557E-4,8[&theta=3.14282761338901E-4]:5.262033512691557E-4)[&theta=0.10281607981852443]:0.009651104781250842,(5[&theta=4.1206980820426386E-4]:5.428477324570574E-4,9[&theta=3.533643158331499E-4]:5.428477324570574E-4)[&theta=0.05451975887106788]:0.00963446040006294)[&theta=0.20611414551915816]:0.022893141085837378)[&theta=0.2589623858601882]:0.007818679455792392)[&theta=0.026676164637850344]:0.042896733839735864,11[&theta=7.073459517326284E-5]:0.08378586251388563)[&theta=0.029905996192831925]:0.0;
tree STATE_11900000 = (((1[&theta=0.0050539166118490075]:0.038551262994884775,2[&theta=0.0034933109731645146]:0.038551262994884775)[&theta=0.0151530307463307]:0.002337865679264993,(((((3[&theta=1.9799879925449889E-4]:2.766079091452008E-4,7[&theta=1.9346713652830462E-4]:2.766079091452008E-4)[&theta=0.4100557628180011]:1.2157776019892978E-4,(10[&theta=1.6889655352350403E-4]:2.622086039959137E-4,13[&theta=1.7243865736295432E-4]:2.622086039959137E-4)[&theta=0.0039786365182652795]:1.3597706534821687E-4)[&theta=0.040063600259418124]:5.105294102245202E-4,6[&theta=6.223749691235395E-4]:9.087150795686508E-4)[&theta=0.878489137566796]:0.029893988950618854,12[&theta=0.004690598751848176]:0.030802704030187505)[&theta=0.014877711941081237]:0.00226774518816987,((4[&theta=3.6499841487231186E-4]:5.262033512691557E-4,8[&theta=3.14282761338901E-4]:5.262033512691557E-4)[&theta=0.11276944914365582]:0.009651104781250842,(5[&theta=4.1206980820426386E-4]:5.428477324570574E-4,9[&theta=3.533643158331499E-4]:5.428477324570574E-4)[&theta=0.05451975887106788]:0.00963446040006294)[&theta=0.20611414551915816]:0.022893141085837378)[&theta=0.31631243281262394]:0.007818679455792392)[&theta=0.026676164637850344]:0.042896733839735864,11[&theta=5.6608525378579946E-5]:0.08378586251388563)[&theta=0.029863617771413876]:0.0;
tree STATE_11900500 = (((1[&theta=0.005681576922819183]:0.03835059719855363,2[&theta=0.0034288151988109187]:0.03835059719855363)[&theta=0.015801461197529464]:0.002325696695895836,(((((3[&theta=1.9799879925449889E-4]:2.7516811853788714E-4,7[&theta=1.9346713652830462E-4]:2.7516811853788714E-4)[&theta=0.12455287804527262]:1.209449275451796E-4,(10[&theta=1.722874834708381E-4]:2.6084376418942807E-4,13[&theta=1.750321846388037E-4]:2.6084376418942807E-4)[&theta=0.003426220761186177]:1.3526928189363868E-4)[&theta=0.05585875879319433]:5.078720189305757E-4,6[&theta=6.280724709344872E-4]:9.039850650136424E-4)[&theta=0.7804184051103052]:0.02973838571917385,12[&theta=0.004588941112152668]:0.030642370784187495)[&theta=0.014877711941081237]:0.002255941193729516,((4[&theta=3.6213996962922466E-4]:5.23464374480547E-4,8[&theta=3.182738014140837E-4]:5.23464374480547E-4)[&theta=0.10057543707281576]:0.009600869160522621,(5[&theta=4.193624266743118E-4]:5.400221188699097E-4,9[&theta=3.533643158331499E-4]:5.400221188699097E-4)[&theta=0.05288835017660449]:0.009584311416133258)[&theta=0.21853772728173934]:0.022773978442913845)[&theta=0.3381361209234059]:0.007777981916532457)[&theta=0.025782186960792968]:0.04267344913808815,11[&theta=2.057431190491331E-5]:0.08334974303253762)[&theta=0.029752023320654485]:0.0;
tree STATE_11901000 = (((1[&theta=0.005353169040130877]:0.03800040235860484,2[&theta=0.0032537827636872165]:0.03800040235860484)[&theta=0.016489993459423327]:0.0023044598171590575,(((((3[&theta=1.9799879925449889E-4]:2.7265544696900685E-4,7[&theta=1.887363452141801E-4]:2.7265544696900685E-4)[&theta=0.28455627051482585]:1.1984053041349949E-4,(10[&theta=1.722874834708381E-4]:2.5846189410331106E-4,13[&theta=1.750321846388037E-4]:2.5846189410331106E-4)[&theta=0.003748236039860271]:1.3403408327919528E-4)[&theta=0.03581990250096342]:5.032344337721738E-4,6[&theta=6.067968835811803E-4]:8.957304111546801E-4)[&theta=0.9038831995580706]:0.02946683247129759,12[&theta=0.004562501391646297]:0.03036256288245227)[&theta=0.015166117971890247]:0.002235341280742976,((4[&theta=3.6213996962922466E-4]:5.186844092067071E-4,8[&theta=3.0431332638591516E-4]:5.186844092067071E-4)[&theta=0.1024438749826787]:0.009513199734629944,(5[&theta=4.193624266743118E-4]:5.350909581240325E-4,9[&theta=3.531212453327175E-4]:5.350909581240325E-4)[&theta=0.05416859697561785]:0.009496793185712619)[&theta=0.20331608326570866]:0.022566020019358597)[&theta=0.26686651184521354]:0.007706958012568654)[&theta=0.02489769708188685]:0.04228378058576794,11[&theta=7.1561910327415315E-6]:0.08258864276153184)[&theta=0.02985276872253111]:0.0;
tree STATE_11901500 = (((1[&theta=0.005461822579346372]:0.038009086815255194,2[&theta=0.0034626176542417795]:0.038009086815255194)[&theta=0.014775556794835935]:0.0023049864689875174,(((((3[&theta=1.9607726657848188E-4]:2.7271775853053554E-4,7[&theta=1.9463088073009711E-4]:2.7271775853053554E-4)[&theta=0.20893218234025493]:1.1986791827854127E-4,(10[&theta=1.6619354388652783E-4]:2.585209619282758E-4,13[&theta=1.7272611121805294E-4]:2.585209619282758E-4)[&theta=0.003941732937064093]:1.3406471488080102E-4)[&theta=0.0405182920599405]:5.033494409129881E-4,6[&theta=6.277055559900427E-4]:8.959351177220649E-4)[&theta=0.8226587707782121]:0.029473566700761927,12[&theta=0.004805119011470824]:0.030369501818483993)[&theta=0.015166117971890247]:0.002235852136503614,((4[&theta=3.591959789445058E-4]:5.188029472217644E-4,8[&theta=3.153494250384485E-4]:5.188029472217644E-4)[&theta=0.11139274552718889]:0.009340261222199699,(5[&theta=4.0717755769930703E-4]:5.35213245624727E-4,9[&theta=3.515165350569937E-4]:5.35213245624727E-4)[&theta=0.05109036854591116]:0.009323850923796737)[&theta=0.203636539473399]:0.022746289785566143)[&theta=0.32907330993663864]:0.007708719329255105)[&theta=0.024739585742647202]:0.04229344394817249,11[&theta=1.2934369326725673E-5]:0.0826075172324152)[&theta=0.029794863253904767]:0.0;
tree STATE_11902000 = (((1[&theta=0.005808618397458031]:0.03815719797175486,2[&theta=0.0034322270120512566]:0.03815719797175486)[&theta=0.01705948981703835]:0.002313968379373775,(((((3[&theta=2.0039753388808186E-4]:2.737804660565092E-4,7[&theta=1.8690662021717523E-4]:2.737804660565092E-4)[&theta=0.2596300612348912]:1.2033501121581008E-4,(10[&theta=1.6513913342208013E-4]:2.595283483681741E-4,13[&theta=1.75330068823413E-4]:2.595283483681741E-4)[&theta=0.00394629253629074]:1.3458712890414515E-4)[&theta=0.044080853889384534]:5.053108578809739E-4,6[&theta=6.277055559900427E-4]:8.994263351532932E-4)[&theta=0.7851021336622729]:0.029588417238251508,12[&theta=0.004996080578145174]:0.0304878435734048)[&theta=0.014438957385281328]:0.002244564649048566,((4[&theta=3.6296891681236314E-4]:5.208245823344926E-4,8[&theta=3.078919860109757E-4]:5.208245823344926E-4)[&theta=0.1079090108928658]:0.00937665770018806,(5[&theta=4.0717755769930703E-4]:5.37298827242847E-4,9[&theta=3.526228723220129E-4]:5.37298827242847E-4)[&theta=0.050994775843440504]:0.009360183455279706)[&theta=0.21983739458979124]:0.022834925939930813)[&theta=0.3737188489225211]:0.00773875812867527)[&theta=0.026842619397646216]:0.04245825008850323,11[&theta=2.1153950088648436E-5]:0.08292941643963186)[&theta=0.02846285616905984]:0.0;
tree STATE_11902500 = (((1[&theta=0.005608709417747118]:0.03813230335356932,2[&theta=0.003085369294260455]:0.03813230335356932)[&theta=0.01605393269469931]:0.002312458694114901,(((((3[&theta=2.0039753388808186E-4]:2.7360184549390443E-4,7[&theta=1.8690662021717523E-4]:2.7360184549390443E-4)[&theta=0.13948011665622978]:1.2025650193531239E-4,(10[&theta=1.6513913342208013E-4]:2.593590262092008E-4,13[&theta=1.75330068823413E-4]:2.593590262092008E-4)[&theta=0.004319858320005867]:1.3449932122001603E-4)[&theta=0.0491326534636471]:5.049811816589078E-4,6[&theta=6.335472762185459E-4]:8.988395290881246E-4)[&theta=0.7714983018338498]:0.02956911308624312,12[&theta=0.004848152620015753]:0.030467952615331247)[&theta=0.015076017285707255]:0.0022431002443516514,((4[&theta=3.6296891681236314E-4]:5.204847846080333E-4,8[&theta=3.078919860109757E-4]:5.204847846080333E-4)[&theta=0.10056698427073392]:0.009370540156822442,(5[&theta=4.0717755769930703E-4]:5.36948281346745E-4,9[&theta=3.452964162586147E-4]:5.36948281346745E-4)[&theta=0.050994775843440504]:0.00935407666008373)[&theta=0.21983739458979124]:0.022820027918252425)[&theta=0.4311854290182293]:0.007733709188001321)[&theta=0.026842619397646216]:0.042430549366726904,11[&theta=5.75096971623044E-5]:0.08287531141441112)[&theta=0.028004580848948565]:0.0;
tree STATE_11903000 = (((1[&theta=0.0056758742519255395]:0.03813230335356932,2[&theta=0.00308659753350021]:0.03813230335356932)[&theta=0.016931780712125147]:0.002312458694114901,(((((3[&theta=1.9748453142928341E-4]:2.7360184549390443E-4,7[&theta=1.851120111464505E-4]:2.7360184549390443E-4)[&theta=0.22040917571816418]:1.2025650193531239E-4,(10[&theta=1.6513913342208013E-4]:2.593590262092008E-4,13[&theta=1.7798290820339728E-4]:2.593590262092008E-4)[&theta=0.004391426783106695]:1.3449932122001603E-4)[&theta=0.06065500102635696]:5.049811816589078E-4,6[&theta=6.278503261727778E-4]:8.988395290881246E-4)[&theta=0.7485273297865729]:0.02956911308624312,12[&theta=0.005036331967289468]:0.030467952615331247)[&theta=0.015259726010715097]:0.0022431002443516514,((4[&theta=3.6296891681236314E-4]:5.204847846080333E-4,8[&theta=3.1059913888914915E-4]:5.204847846080333E-4)[&theta=0.0967287897226494]:0.009370540156822442,(5[&theta=4.0717755769930703E-4]:5.36948281346745E-4,9[&theta=3.452964162586147E-4]:5.36948281346745E-4)[&theta=0.050994775843440504]:0.00935407666008373)[&theta=0.21983739458979124]:0.022820027918252425)[&theta=0.3232306227596029]:0.007733709188001321)[&theta=0.026842619397646216]:0.042430549366726904,11[&theta=2.977630693187752E-5]:0.08287531141441112)[&theta=0.030190768145393104]:0.0;
tree STATE_11903500 = (((1[&theta=0.0056353532411093235]:0.037847507989524305,2[&theta=0.003299253382876667]:0.037847507989524305)[&theta=0.01765344496842811]:0.002295187838233917,(((((3[&theta=1.945425189047763E-4]:2.7155841957052576E-4,7[&theta=1.851120111464505E-4]:2.7155841957052576E-4)[&theta=0.47697652474901414]:1.1935835282719559E-4,(10[&theta=1.6419210353543187E-4]:2.5742197437147866E-4,13[&theta=1.7825774534200307E-4]:2.5742197437147866E-4)[&theta=0.003788009908961417]:1.334947980262427E-4)[&theta=0.03623880692182135]:5.012096733360839E-4,6[&theta=6.175614618943992E-4]:8.921264457338053E-4)[&theta=0.834672437744629]:0.029348272864560147,12[&theta=0.004822891065249249]:0.03024039931029395)[&theta=0.015259726010715097]:0.0022263473997947356,((4[&theta=3.6296891681236314E-4]:5.165974858960225E-4,8[&theta=3.1059913888914915E-4]:5.165974858960225E-4)[&theta=0.10814620069809149]:0.009300555231691744,(5[&theta=4.0717755769930703E-4]:5.329380231716334E-4,9[&theta=3.452964162586147E-4]:5.329380231716334E-4)[&theta=0.0511608314977442]:0.009284214694416133)[&theta=0.21229532032409032]:0.02264959399250092)[&theta=0.2478398354259276]:0.007675949117669535)[&theta=0.02640627858329751]:0.04211365207254875,11[&theta=5.868314184895245E-5]:0.08225634790030698)[&theta=0.022584298921921073]:0.0;
tree STATE_11904000 = (((1[&theta=0.005572233040002366]:0.037847507989524305,2[&theta=0.0034010514019614845]:0.037847507989524305)[&theta=0.01793072004630312]:0.002295187838233917,(((((3[&theta=1.945425189047763E-4]:2.7155841957052576E-4,7[&theta=1.851120111464505E-4]:2.7155841957052576E-4)[&theta=0.13018356714699134]:1.1935835282719559E-4,(10[&theta=1.6553492971341344E-4]:2.5742197437147866E-4,13[&theta=1.7825774534200307E-4]:2.5742197437147866E-4)[&theta=0.0039787994890263505]:1.334947980262427E-4)[&theta=0.054533265171980684]:5.012096733360839E-4,6[&theta=6.230059447852323E-4]:8.921264457338053E-4)[&theta=0.6927880314445065]:0.029348272864560147,12[&theta=0.004676159682167979]:0.03024039931029395)[&theta=0.015259726010715097]:0.0022263473997947356,((4[&theta=3.6296891681236314E-4]:5.165974858960225E-4,8[&theta=3.1059913888914915E-4]:5.165974858960225E-4)[&theta=0.10967293668623398]:0.009300555231691744,(5[&theta=4.0717755769930703E-4]:5.329380231716334E-4,9[&theta=3.452964162586147E-4]:5.329380231716334E-4)[&theta=0.0511608314977442]:0.009284214694416133)[&theta=0.2244400903890057]:0.02264959399250092)[&theta=0.2293027197506963]:0.007675949117669535)[&theta=0.02640627858329751]:0.04211365207254875,11[&theta=5.4453329899064896E-5]:0.08225634790030698)[&theta=0.027608578486652324]:0.0;
tree STATE_11904500 = (((1[&theta=0.005572233040002366]:0.03781841948246944,2[&theta=0.003571606893765174]:0.03781841948246944)[&theta=0.015581030292961612]:0.002264832470735202,(((((3[&theta=1.945425189047763E-4]:2.711562920030056E-4,7[&theta=1.8864450423472675E-4]:2.711562920030056E-4)[&theta=0.2073706415636436]:1.1585153723955567E-4,(10[&theta=1.6478285047895374E-4]:2.5704078025293886E-4,13[&theta=1.7825774534200307E-4]:2.5704078025293886E-4)[&theta=0.0040495417914731486]:1.299670489896224E-4)[&theta=0.048186052631668]:5.037975429700815E-4,6[&theta=6.175118883270238E-4]:8.908053722126428E-4)[&theta=0.7686229197309737]:0.029304813524957975,12[&theta=0.004877329201495199]:0.03019561889717062)[&theta=0.01432175946071667]:0.002223050592920727,((4[&theta=3.607909102814445E-4]:5.158325009962026E-4,8[&theta=3.1428124504317886E-4]:5.158325009962026E-4)[&theta=0.09456279914508907]:0.009286782837310372,(5[&theta=4.056934747166047E-4]:5.321488409719581E-4,9[&theta=3.443663496687216E-4]:5.321488409719581E-4)[&theta=0.05060503097514815]:0.009270466497334616)[&theta=0.2178707145356483]:0.022616054151784772)[&theta=0.308848352003872]:0.007664582463113294)[&theta=0.024312641106319068]:0.043109706896947764,11[&theta=6.499183284341182E-5]:0.0831929588501524)[&theta=0.023976396296696262]:0.0;
tree STATE_11905000 = (((1[&theta=0.005555276119447172]:0.03801824128076698,2[&theta=0.003458186992565453]:0.03801824128076698)[&theta=0.01592130745473916]:0.002276799202907999,(((((3[&theta=1.945425189047763E-4]:2.725890049145764E-4,7[&theta=1.8766034195676193E-4]:2.725890049145764E-4)[&theta=0.47151080580829724]:1.1646366389168807E-4,(10[&theta=1.6623180363993292E-4]:2.5839891080542675E-4,13[&theta=1.772522708701125E-4]:2.5839891080542675E-4)[&theta=0.0027765841774540874]:1.306537580008377E-4)[&theta=0.05135506042126954]:5.0645946624429E-4,6[&theta=6.175118883270238E-4]:8.955121350505545E-4)[&theta=0.7882290168993411]:0.029459651844947674,12[&theta=0.004765515639876111]:0.03035516397999823)[&theta=0.014765048432332846]:0.0022347965615059535,((4[&theta=3.5873691392716844E-4]:5.185580135739337E-4,8[&theta=3.084021524911376E-4]:5.185580135739337E-4)[&theta=0.1035875066636537]:0.00933585156287703,(5[&theta=4.1539781384755724E-4]:5.34960564460674E-4,9[&theta=3.5698225374589744E-4]:5.34960564460674E-4)[&theta=0.05060503097514815]:0.009319449011990291)[&theta=0.2178707145356483]:0.022735550965053218)[&theta=0.2734817164191159]:0.007705079942170796)[&theta=0.026484281414723844]:0.04333748635664256,11[&theta=2.7820106910779516E-5]:0.08363252684031754)[&theta=0.020853456782895116]:0.0;
tree STATE_11905500 = (((1[&theta=0.005385443613658734]:0.038243328868050826,2[&theta=0.0029679661591874994]:0.038243328868050826)[&theta=0.018081357348739478]:0.0020517116156241536,(((((3[&theta=1.9370311384829896E-4]:2.725890049145764E-4,7[&theta=1.8766034195676193E-4]:2.725890049145764E-4)[&theta=0.4243262923147273]:1.1647248973898879E-4,(10[&theta=1.7189279945355453E-4]:2.5839891080542675E-4,13[&theta=1.772522708701125E-4]:2.5839891080542675E-4)[&theta=0.003328324476183307]:1.3066258384813843E-4)[&theta=0.03806677156766647]:5.064506403969893E-4,6[&theta=6.175118883270238E-4]:8.955121350505545E-4)[&theta=0.85263391624331]:0.029459651844947674,12[&theta=0.004765515639876111]:0.03035516397999823)[&theta=0.014765048432332846]:0.0022347965615059535,((4[&theta=3.5873691392716844E-4]:5.185580135739337E-4,8[&theta=2.9890377678335405E-4]:5.185580135739337E-4)[&theta=0.10498644248233031]:0.00933585156287703,(5[&theta=4.1539781384755724E-4]:5.34960564460674E-4,9[&theta=3.5698225374589744E-4]:5.34960564460674E-4)[&theta=0.05060503097514815]:0.009319449011990291)[&theta=0.2178707145356483]:0.022735550965053218)[&theta=0.25496497775028176]:0.007705079942170796)[&theta=0.02523921225156879]:0.04333748635664256,11[&theta=3.471395178630456E-5]:0.08363252684031754)[&theta=0.02331020059039891]:0.0;
tree STATE_11906000 = (((1[&theta=0.0054172335600808945]:0.038243328868050826,2[&theta=0.0035466204851810628]:0.038243328868050826)[&theta=0.014665560425312507]:0.0020517116156241536,(((((3[&theta=1.895569861603707E-4]:2.725890049145764E-4,7[&theta=1.8766034195676193E-4]:2.725890049145764E-4)[&theta=0.1369068136483716]:1.1647248973898879E-4,(10[&theta=1.728937768852894E-4]:2.5839891080542675E-4,13[&theta=1.7613312363526316E-4]:2.5839891080542675E-4)[&theta=0.0041002066039196585]:1.3066258384813843E-4)[&theta=0.0391635425579491]:5.064506403969893E-4,6[&theta=6.289336677226789E-4]:8.955121350505545E-4)[&theta=0.8088115525665734]:0.029459651844947674,12[&theta=0.004959256954183596]:0.03035516397999823)[&theta=0.01410727118296151]:0.0022347965615059535,((4[&theta=3.5873691392716844E-4]:5.185580135739337E-4,8[&theta=2.9890377678335405E-4]:5.185580135739337E-4)[&theta=0.10975781642796259]:0.00933585156287703,(5[&theta=4.1126637076653637E-4]:5.34960564460674E-4,9[&theta=3.5698225374589744E-4]:5.34960564460674E-4)[&theta=0.0530784033314251]:0.009319449011990291)[&theta=0.21194100466144564]:0.022735550965053218)[&theta=0.27969967133103385]:0.007705079942170796)[&theta=0.025750478758782114]:0.04333748635664256,11[&theta=1.85116490454035E-5]:0.08363252684031754)[&theta=0.02738047314953069]:0.0;
tree STATE_11906500 = (((1[&theta=0.005363987301106528]:0.03837099090036126,2[&theta=0.00350790872656081]:0.03837099090036126)[&theta=0.015711234835903202]:0.0020585605401900395,(((((3[&theta=1.895569861603707E-4]:2.734989483578614E-4,7[&theta=1.8766034195676193E-4]:2.734989483578614E-4)[&theta=0.25498343098318094]:1.1686129257567794E-4,(10[&theta=1.728937768852894E-4]:2.592614855622958E-4,13[&theta=1.7613312363526316E-4]:2.592614855622958E-4)[&theta=0.004011536989212297]:1.3109875537124348E-4)[&theta=0.0366601353412595]:5.08141249450429E-4,6[&theta=6.349434347630032E-4]:8.985014903839684E-4)[&theta=0.7885951530955101]:0.02955799263109262,12[&theta=0.005056311566787473]:0.03045649412147659)[&theta=0.015051980926966938]:0.002242256651390561,((4[&theta=3.5873691392716844E-4]:5.202890388754213E-4,8[&theta=2.9890377678335405E-4]:5.202890388754213E-4)[&theta=0.1203148642034761]:0.009367016051407242,(5[&theta=4.1126637076653637E-4]:5.367463439648751E-4,9[&theta=3.573053834638562E-4]:5.367463439648751E-4)[&theta=0.05142324520802637]:0.009350558746317787)[&theta=0.20257451886965497]:0.02281144568258449)[&theta=0.2968105632103761]:0.007730800667684147)[&theta=0.025750478758782114]:0.04374081861088158,11[&theta=6.133849401790795E-5]:0.08417037005143288)[&theta=0.024596052109859823]:0.0;
tree STATE_11907000 = (((1[&theta=0.005157995770810475]:0.03837099090036126,2[&theta=0.0035428134875159006]:0.03837099090036126)[&theta=0.013932600095038942]:0.0020585605401900395,(((((3[&theta=1.8997176056495635E-4]:2.734989483578614E-4,7[&theta=1.8766034195676193E-4]:2.734989483578614E-4)[&theta=0.2864804394782176]:1.1686129257567794E-4,(10[&theta=1.6919002085345346E-4]:2.592614855622958E-4,13[&theta=1.7613312363526316E-4]:2.592614855622958E-4)[&theta=0.0035787944903611073]:1.3109875537124348E-4)[&theta=0.05133158749765641]:5.08141249450429E-4,6[&theta=6.349434347630032E-4]:8.985014903839684E-4)[&theta=0.7389327947421797]:0.02955799263109262,12[&theta=0.005265893653477934]:0.03045649412147659)[&theta=0.015003952558882877]:0.002242256651390561,((4[&theta=3.5505082755303525E-4]:5.202890388754213E-4,8[&theta=3.201226200738875E-4]:5.202890388754213E-4)[&theta=0.10603112731644763]:0.009367016051407242,(5[&theta=4.110328555004438E-4]:5.367463439648751E-4,9[&theta=3.6050292957646573E-4]:5.367463439648751E-4)[&theta=0.05261859163466714]:0.009350558746317787)[&theta=0.21128619981607438]:0.02281144568258449)[&theta=0.3282259406552394]:0.007730800667684147)[&theta=0.025750478758782114]:0.04374081861088158,11[&theta=4.2015900151837966E-5]:0.08417037005143288)[&theta=0.024974179841935774]:0.0;
tree STATE_11907500 = (((1[&theta=0.005770049524054562]:0.03837099090036126,2[&theta=0.0033255975568105413]:0.03837099090036126)[&theta=0.013904563895775999]:0.0020585605401900395,(((((3[&theta=1.912051633576743E-4]:2.734989483578614E-4,7[&theta=1.8494707364121458E-4]:2.734989483578614E-4)[&theta=0.2975799654320159]:1.1686129257567794E-4,(10[&theta=1.6338701403404175E-4]:2.592614855622958E-4,13[&theta=1.7640373561959E-4]:2.592614855622958E-4)[&theta=0.003282844441153425]:1.3109875537124348E-4)[&theta=0.04365833872091907]:5.08141249450429E-4,6[&theta=6.304135915871762E-4]:8.985014903839684E-4)[&theta=0.7975966338975025]:0.02955799263109262,12[&theta=0.0049814850024371745]:0.03045649412147659)[&theta=0.015229726901455643]:0.002242256651390561,((4[&theta=3.6272992283078705E-4]:5.202890388754213E-4,8[&theta=3.201226200738875E-4]:5.202890388754213E-4)[&theta=0.10446996165316916]:0.009367016051407242,(5[&theta=4.1129597314344137E-4]:5.367463439648751E-4,9[&theta=3.6050292957646573E-4]:5.367463439648751E-4)[&theta=0.05304525056966573]:0.009350558746317787)[&theta=0.2132117822788228]:0.02281144568258449)[&theta=0.28509292460030716]:0.007730800667684147)[&theta=0.025893407788592053]:0.04374081861088158,11[&theta=5.534371984865817E-5]:0.08417037005143288)[&theta=0.024922969238810634]:0.0;
tree STATE_11908000 = (((1[&theta=0.00588812812306512]:0.038409388322523455,2[&theta=0.003563299059950163]:0.038409388322523455)[&theta=0.015050033905095829]:0.0020606205187377255,(((((3[&theta=1.912051633576743E-4]:2.737726357017271E-4,7[&theta=1.9119404362439685E-4]:2.737726357017271E-4)[&theta=0.14134502308722038]:1.2011780260424353E-4,(10[&theta=1.6338701403404175E-4]:2.595209256361106E-4,13[&theta=1.7640373561959E-4]:2.595209256361106E-4)[&theta=0.004063236144464197]:1.3436951266986003E-4)[&theta=0.041976632149520035]:5.055101724871951E-4,6[&theta=6.304135915871762E-4]:8.994006107931657E-4)[&theta=0.8100626687613837]:0.029587570984288408,12[&theta=0.0049814850024371745]:0.030486971595081572)[&theta=0.015589457673962939]:0.0022445004525856634,((4[&theta=3.6272992283078705E-4]:5.2080968630733E-4,8[&theta=3.14942046279198E-4]:5.2080968630733E-4)[&theta=0.10612355460435281]:0.009376389519782346,(5[&theta=4.1129597314344137E-4]:5.372834600382325E-4,9[&theta=3.4492099798398064E-4]:5.372834600382325E-4)[&theta=0.05168640051854649]:0.009359915746051443)[&theta=0.20281559097944551]:0.02283427284157756)[&theta=0.36456860429088256]:0.007738536793593945)[&theta=0.025893407788592053]:0.04378458955967681,11[&theta=6.091188830773694E-5]:0.08425459840093799)[&theta=0.02379256730484916]:0.0;
tree STATE_11908500 = (((1[&theta=0.0057305243440777575]:0.03833431644386269,2[&theta=0.0034214222250178216]:0.03833431644386269)[&theta=0.01580423310069802]:0.002056592996813919,(((((3[&theta=1.912051633576743E-4]:2.7323754188780173E-4,7[&theta=1.9123971227104797E-4]:2.7323754188780173E-4)[&theta=0.5372081083338599]:1.1988303007867278E-4,(10[&theta=1.6338701403404175E-4]:2.5901368706007056E-4,13[&theta=1.7640373561959E-4]:2.5901368706007056E-4)[&theta=0.0041488839717691095]:1.3410688490640395E-4)[&theta=0.03649303904507676]:5.045221432581932E-4,6[&theta=6.370171889761527E-4]:8.976427152246676E-4)[&theta=0.8100626687613837]:0.02952974151509332,12[&theta=0.005178837202063106]:0.03042738423031799)[&theta=0.01514169642844961]:0.0022401135338402864,((4[&theta=3.730083227294367E-4]:5.197917538881123E-4,8[&theta=3.0574451145530795E-4]:5.197917538881123E-4)[&theta=0.11165891087777206]:0.00935806318845953,(5[&theta=4.1129597314344137E-4]:5.362333293155108E-4,9[&theta=3.47397700367572E-4]:5.362333293155108E-4)[&theta=0.05292879453878949]:0.009341621613032132)[&theta=0.20281559097944551]:0.022789642821810632)[&theta=0.37049863367155594]:0.007723411676518334)[&theta=0.025893407788592053]:0.04369901174815233,11[&theta=3.881618833326722E-5]:0.08408992118882894)[&theta=0.02379256730484916]:0.0;
tree STATE_11909000 = (((1[&theta=0.0057305243440777575]:0.03833431644386269,2[&theta=0.0034474326894643743]:0.03833431644386269)[&theta=0.01668629410031615]:0.002056592996813919,(((((3[&theta=1.9125545981017248E-4]:2.7323754188780173E-4,7[&theta=1.8825857754252402E-4]:2.7323754188780173E-4)[&theta=0.07466442906091487]:1.1988303007867278E-4,(10[&theta=1.765384654340745E-4]:2.5901368706007056E-4,13[&theta=1.7640373561959E-4]:2.5901368706007056E-4)[&theta=0.0033424684082155745]:1.3410688490640395E-4)[&theta=0.04940463379752336]:5.045221432581932E-4,6[&theta=6.092780057230359E-4]:8.976427152246676E-4)[&theta=0.788983435820644]:0.02952974151509332,12[&theta=0.004685595584734357]:0.03042738423031799)[&theta=0.015783456580628314]:0.002392182097748198,((4[&theta=3.730083227294367E-4]:5.197917538881123E-4,8[&theta=3.066821567880196E-4]:5.197917538881123E-4)[&theta=0.11164107163023097]:0.00935806318845953,(5[&theta=4.1129597314344137E-4]:5.362333293155108E-4,9[&theta=3.5260619001856376E-4]:5.362333293155108E-4)[&theta=0.05132168918699926]:0.009341621613032132)[&theta=0.20281559097944551]:0.022941711385718544)[&theta=0.24869244936307816]:0.007571343112610422)[&theta=0.025893407788592053]:0.04369901174815233,11[&theta=2.1632234285182277E-5]:0.08408992118882894)[&theta=0.0206247170702697]:0.0;
tree STATE_11909500 = (((1[&theta=0.005286350002667405]:0.03833431644386269,2[&theta=0.0029741821040981295]:0.03833431644386269)[&theta=0.01151804797915418]:0.002056592996813919,(((((3[&theta=1.963330199077786E-4]:2.7323754188780173E-4,7[&theta=1.8825857754252402E-4]:2.7323754188780173E-4)[&theta=0.1688877898352211]:1.3673689005611262E-4,(10[&theta=1.7410930864191276E-4]:2.5901368706007056E-4,13[&theta=1.706613291052843E-4]:2.5901368706007056E-4)[&theta=0.004152755491902011]:1.509607448838438E-4)[&theta=0.04996432221445975]:4.8766828328075326E-4,6[&theta=6.264659018929173E-4]:8.976427152246676E-4)[&theta=0.7382333554057715]:0.02952974151509332,12[&theta=0.005227318462220395]:0.03042738423031799)[&theta=0.01713043269696553]:0.002392182097748198,((4[&theta=3.552101865813686E-4]:5.197917538881123E-4,8[&theta=3.066821567880196E-4]:5.197917538881123E-4)[&theta=0.1143063986438314]:0.00935806318845953,(5[&theta=4.1129597314344137E-4]:5.362333293155108E-4,9[&theta=3.557012192242624E-4]:5.362333293155108E-4)[&theta=0.05065732038973874]:0.009341621613032132)[&theta=0.20604751788510162]:0.022941711385718544)[&theta=0.5595924072371805]:0.007571343112610422)[&theta=0.026188216578550732]:0.04369901174815233,11[&theta=7.80814393339627E-5]:0.08408992118882894)[&theta=0.024966872029127833]:0.0;
tree STATE_11910000 = (((1[&theta=0.005310920669931783]:0.03833431644386269,2[&theta=0.0031588459400649672]:0.03833431644386269)[&theta=0.015896268471803348]:0.002056592996813919,(((((3[&theta=1.9773680555874943E-4]:2.7323754188780173E-4,7[&theta=1.8825857754252402E-4]:2.7323754188780173E-4)[&theta=0.09244433658913692]:1.3673689005611262E-4,(10[&theta=1.711767738048909E-4]:2.5901368706007056E-4,13[&theta=1.706613291052843E-4]:2.5901368706007056E-4)[&theta=0.0037995923026414155]:1.509607448838438E-4)[&theta=0.04039743861972123]:4.8766828328075326E-4,6[&theta=6.264659018929173E-4]:8.976427152246676E-4)[&theta=0.8079483929670509]:0.02952974151509332,12[&theta=0.005173077116874844]:0.03042738423031799)[&theta=0.01713043269696553]:0.002392182097748198,((4[&theta=3.5815656405965705E-4]:5.197917538881123E-4,8[&theta=3.0292684832045476E-4]:5.197917538881123E-4)[&theta=0.10529690438981062]:0.00935806318845953,(5[&theta=4.1129597314344137E-4]:5.362333293155108E-4,9[&theta=3.557012192242624E-4]:5.362333293155108E-4)[&theta=0.05430807754425736]:0.009341621613032132)[&theta=0.22525421896014322]:0.022941711385718544)[&theta=0.21685418059267778]:0.007571343112610422)[&theta=0.025494664834456275]:0.04369901174815233,11[&theta=2.4447090638929598E-5]:0.08408992118882894)[&theta=0.02781548101906968]:0.0;
tree STATE_11910500 = (((1[&theta=0.005310920669931783]:0.03833431644386269,2[&theta=0.0031588459400649672]:0.03833431644386269)[&theta=0.013607132442225181]:0.002056592996813919,(((((3[&theta=1.9773680555874943E-4]:2.7323754188780173E-4,7[&theta=1.8825857754252402E-4]:2.7323754188780173E-4)[&theta=0.4184362845971591]:1.3673689005611262E-4,(10[&theta=1.6572586663157223E-4]:2.5901368706007056E-4,13[&theta=1.7322078974776816E-4]:2.5901368706007056E-4)[&theta=0.004693550187697987]:1.509607448838438E-4)[&theta=0.04443580650231117]:4.8766828328075326E-4,6[&theta=6.264659018929173E-4]:8.976427152246676E-4)[&theta=0.6785337389455653]:0.02952974151509332,12[&theta=0.005367054010546604]:0.03042738423031799)[&theta=0.01713043269696553]:0.002392182097748198,((4[&theta=3.5815656405965705E-4]:5.197917538881123E-4,8[&theta=3.082394769905006E-4]:5.197917538881123E-4)[&theta=0.09659645203955208]:0.00935806318845953,(5[&theta=4.181269802393198E-4]:5.362333293155108E-4,9[&theta=3.592041828017055E-4]:5.362333293155108E-4)[&theta=0.05399933623046484]:0.009341621613032132)[&theta=0.22525421896014322]:0.022941711385718544)[&theta=0.3496127934285021]:0.007571343112610422)[&theta=0.025494664834456275]:0.04369901174815233,11[&theta=2.310170424730065E-5]:0.08408992118882894)[&theta=0.025631805284949464]:0.0;
tree STATE_11911000 = (((1[&theta=0.005368382578022668]:0.03873960942675656,2[&theta=0.0032094486567833696]:0.03873960942675656)[&theta=0.01833991095093262]:0.002078336509874809,(((((3[&theta=1.9773680555874943E-4]:2.7612637019265666E-4,7[&theta=1.8825857754252402E-4]:2.7612637019265666E-4)[&theta=0.11030949058607677]:1.3818255303339906E-4,(10[&theta=1.6902031347522132E-4]:2.617521323899265E-4,13[&theta=1.7322078974776816E-4]:2.617521323899265E-4)[&theta=0.0044488637876387805]:1.525567908361292E-4)[&theta=0.0452700742431255]:4.928241997422618E-4,6[&theta=6.264659018929173E-4]:9.071331229683176E-4)[&theta=0.784632791707381]:0.029841947343525493,12[&theta=0.004935652981057527]:0.03074908046649381)[&theta=0.01484217721719919]:0.002417473656538386,((4[&theta=3.771500786555966E-4]:5.252872986104359E-4,8[&theta=3.082394769905006E-4]:5.252872986104359E-4)[&theta=0.10715055228605136]:0.009457002146959399,(5[&theta=4.115202929280546E-4]:5.419027040618601E-4,9[&theta=3.520179405306999E-4]:5.419027040618601E-4)[&theta=0.05271911997605127]:0.009440386741507975)[&theta=0.21811404904346496]:0.02318426467746236)[&theta=0.2519652695754358]:0.007651391813599175)[&theta=0.02710439253319175]:0.04416102345108328,11[&theta=3.0029342106493897E-5]:0.08497896938771465)[&theta=0.02311191223264765]:0.0;
tree STATE_11911500 = (((1[&theta=0.005400876805813749]:0.038592336816762496,2[&theta=0.003339432989751828]:0.038592336816762496)[&theta=0.017355478140379854]:0.0020704354998547225,(((((3[&theta=1.9773680555874943E-4]:2.750766473939964E-4,7[&theta=1.893941928712757E-4]:2.750766473939964E-4)[&theta=0.20726259823845442]:1.744397202387814E-4,(10[&theta=1.6902031347522132E-4]:2.6075705473480824E-4,13[&theta=1.7322078974776816E-4]:2.6075705473480824E-4)[&theta=0.004614089035918655]:1.8875931289796956E-4)[&theta=0.03718000834157949]:4.541681954608154E-4,6[&theta=6.267834475909112E-4]:9.036845630935932E-4)[&theta=0.8658106528354199]:0.02972850011115482,12[&theta=0.004846040544799582]:0.030632184674248414)[&theta=0.01484217721719919]:0.0024082833817715837,((4[&theta=3.521898100375388E-4]:5.232903649136894E-4,8[&theta=3.055619431790892E-4]:5.232903649136894E-4)[&theta=0.10715055228605136]:0.00942105038055,(5[&theta=4.272854517693737E-4]:5.398426051922285E-4,9[&theta=3.5106473796387246E-4]:5.398426051922285E-4)[&theta=0.05121718799572585]:0.00940449814027146)[&theta=0.22665891963867651]:0.02309612731055631)[&theta=0.4451095794652932]:0.007622304260597221)[&theta=0.02710439253319175]:0.04399314077802881,11[&theta=4.2384164422071186E-5]:0.08465591309464603)[&theta=0.030950182010163876]:0.0;
tree STATE_11912000 = (((1[&theta=0.005636911612318794]:0.038207411297370514,2[&theta=0.003283854231290514]:0.038207411297370514)[&theta=0.0175379127608047]:0.0023821133724066246,(((((3[&theta=1.9773680555874943E-4]:2.745811396857324E-4,7[&theta=1.893941928712757E-4]:2.745811396857324E-4)[&theta=0.23804806905023823]:1.736410186143775E-4,(10[&theta=1.6902031347522132E-4]:2.6028734154094244E-4,13[&theta=1.7478553234878626E-4]:2.6028734154094244E-4)[&theta=0.005537607219245105]:1.8793481675916747E-4)[&theta=0.040900426199221705]:4.538345578966483E-4,6[&theta=6.14220032895612E-4]:9.020567161967582E-4)[&theta=0.7662248637083531]:0.029674948851534058,12[&theta=0.005073694252337186]:0.030577005567730815)[&theta=0.016269895056286152]:0.002403945234601846,((4[&theta=3.5330817818820696E-4]:5.223477388786133E-4,8[&theta=3.0758434368634557E-4]:5.223477388786133E-4)[&theta=0.11156301977869797]:0.009404079826605374,(5[&theta=4.208114380717985E-4]:5.388701628760368E-4,9[&theta=3.531334919943625E-4]:5.388701628760368E-4)[&theta=0.051767563140897734]:0.009387557402607952)[&theta=0.20921728383288035]:0.023054523236848673)[&theta=0.25700504198715707]:0.007608573867444478)[&theta=0.024509347883453613]:0.043913893991459396,11[&theta=2.6747757571622398E-5]:0.08450341866123653)[&theta=0.023567021053701346]:0.0;
tree STATE_11912500 = (((1[&theta=0.005725611883605264]:0.0382698617692813,2[&theta=0.0035456694578277926]:0.0382698617692813)[&theta=0.017003051390480077]:0.0023860069652777566,(((((3[&theta=1.911689573268152E-4]:2.750299458510524E-4,7[&theta=1.881941172281147E-4]:2.750299458510524E-4)[&theta=0.23464108237383358]:2.027174289138287E-4,(10[&theta=1.6694177252112965E-4]:2.607127843217978E-4,13[&theta=1.7478553234878626E-4]:2.607127843217978E-4)[&theta=0.004847845766170227]:2.1703459044308332E-4)[&theta=0.03311467256255991]:4.2578376395106674E-4,6[&theta=6.328314075267081E-4]:9.035311387159479E-4)[&theta=0.7662248637083531]:0.029723452911264332,12[&theta=0.004789508903600588]:0.03062698404998028)[&theta=0.016269895056286152]:0.002407874511913523,((4[&theta=3.5330817818820696E-4]:5.232015225212844E-4,8[&theta=3.0758434368634557E-4]:5.232015225212844E-4)[&theta=0.1116278017999084]:0.009419450907846324,(5[&theta=4.208114380717985E-4]:5.397509526188522E-4,9[&theta=3.3616514967110795E-4]:5.397509526188522E-4)[&theta=0.051767563140897734]:0.009402901477748755)[&theta=0.20156737196076296]:0.023092206131526197)[&theta=0.3834857190728782]:0.007621010172665255)[&theta=0.025906271322170774]:0.04398567177776013,11[&theta=3.1700399407046E-5]:0.08464154051231919)[&theta=0.02476926981167848]:0.0;
tree STATE_11913000 = (((1[&theta=0.0052598702304740026]:0.038109301758279736,2[&theta=0.003221025045877215]:0.038109301758279736)[&theta=0.01685725793006493]:0.002375996547500335,(((((3[&theta=1.9582831348131854E-4]:2.7387606629439694E-4,7[&theta=1.881941172281147E-4]:2.7387606629439694E-4)[&theta=0.32337198214013757]:2.0174352204833565E-4,(10[&theta=1.6694177252112965E-4]:2.59618971969631E-4,13[&theta=1.7478553234878626E-4]:2.59618971969631E-4)[&theta=0.0064364830955057255]:2.1600061637310158E-4)[&theta=0.039207124917542795]:4.2412081367165414E-4,6[&theta=6.328314075267081E-4]:8.997404020143867E-4)[&theta=0.7496003225731106]:0.029598749091971528,12[&theta=0.004789508903600588]:0.030498489493985915)[&theta=0.016224280630585588]:0.002397772349526473,((4[&theta=3.637459567406083E-4]:5.210064468578683E-4,8[&theta=3.106061322614369E-4]:5.210064468578683E-4)[&theta=0.1120900577320141]:0.009379931895457142,(5[&theta=4.208114380717985E-4]:5.374864443378176E-4,9[&theta=3.5617379693946396E-4]:5.374864443378176E-4)[&theta=0.05449452167703239]:0.009363451897977191)[&theta=0.21529986297122444]:0.02299532350119738)[&theta=0.3867613264298801]:0.007589036462267683)[&theta=0.02588418490060395]:0.04380113126420601,11[&theta=2.8969985840193737E-5]:0.08428642956998608)[&theta=0.023701471113672913]:0.0;
tree STATE_11913500 = (((1[&theta=0.005119221993407609]:0.038040752079782796,2[&theta=0.0032184228870918673]:0.038040752079782796)[&theta=0.01726564107943381]:0.002371722688050637,(((((3[&theta=1.9582831348131854E-4]:2.733834276097113E-4,7[&theta=1.881941172281147E-4]:2.733834276097113E-4)[&theta=0.18782678134940567]:2.013806328602059E-4,(10[&theta=1.6694177252112965E-4]:2.59151978447338E-4,13[&theta=1.6885875687479204E-4]:2.59151978447338E-4)[&theta=0.00600525485927922]:2.1561208202257917E-4)[&theta=0.03536719689117544]:4.23357919992692E-4,6[&theta=6.271875211034077E-4]:8.981219804626092E-4)[&theta=0.8007096280067773]:0.029545507897812795,12[&theta=0.005074151773578333]:0.030443629878275404)[&theta=0.016195103170116337]:0.0023934593205260646,((4[&theta=3.7135625185263097E-4]:5.200692786921151E-4,8[&theta=3.0579883236835206E-4]:5.200692786921151E-4)[&theta=0.10284523794471923]:0.009363059602182519,(5[&theta=4.208114380717985E-4]:5.365196325292592E-4,9[&theta=3.5617379693946396E-4]:5.365196325292592E-4)[&theta=0.0529861580916603]:0.009346609248345374)[&theta=0.21892245861327528]:0.022953960317926833)[&theta=0.3339358200795373]:0.007575385569031964)[&theta=0.02588418490060395]:0.04372234332196009,11[&theta=3.106097258014165E-5]:0.08413481808979352)[&theta=0.024908296499835537]:0.0;
tree STATE_11914000 = (((1[&theta=0.005692886183433955]:0.03839354203714053,2[&theta=0.003030433565452682]:0.03839354203714053)[&theta=0.016561121848222206]:0.002393718045666779,(((((3[&theta=2.018316702553621E-4]:2.7591878567956394E-4,7[&theta=1.881941172281147E-4]:2.7591878567956394E-4)[&theta=0.3884526481798166]:2.544072064569996E-4,(10[&theta=1.723405310722205E-4]:2.615553540492152E-4,13[&theta=1.764015727531786E-4]:2.615553540492152E-4)[&theta=0.006581498320114862]:2.6877063808734836E-4)[&theta=0.039506518477738034]:3.7612517210571764E-4,6[&theta=6.271875211034077E-4]:9.064511642422812E-4)[&theta=0.7527472365219461]:0.029819512955586654,12[&theta=0.004940167085797055]:0.030725964119828936)[&theta=0.01778382854163516]:0.0026544347149138094,((4[&theta=3.7135625185263097E-4]:5.248924014912663E-4,8[&theta=3.0579883236835206E-4]:5.248924014912663E-4)[&theta=0.11251293640312934]:0.009449892622488324,(5[&theta=4.208114380717985E-4]:5.414953159196561E-4,9[&theta=3.5617379693946396E-4]:5.414953159196561E-4)[&theta=0.052914992295289]:0.009433289708059935)[&theta=0.21230952085698174]:0.023405613810763157)[&theta=0.2759844142641311]:0.007406861248064563)[&theta=0.02588418490060395]:0.0441278243598687,11[&theta=2.6819505174187352E-5]:0.08491508444267601)[&theta=0.025650038807406596]:0.0;
tree STATE_11914500 = (((1[&theta=0.005395368736407647]:0.03813000557439921,2[&theta=0.0034814824492112417]:0.03813000557439921)[&theta=0.018488472343750412]:0.0023772873661023694,(((((3[&theta=2.0257726232541265E-4]:2.7402485620799994E-4,7[&theta=1.881941172281147E-4]:2.7402485620799994E-4)[&theta=0.3316228970303441]:2.526609342526607E-4,(10[&theta=1.723405310722205E-4]:2.59760016365849E-4,13[&theta=1.764015727531786E-4]:2.59760016365849E-4)[&theta=0.007405376461400975]:2.6692577409481163E-4)[&theta=0.036832819282049664]:3.7354341767136976E-4,6[&theta=6.271875211034077E-4]:9.002292081320304E-4)[&theta=0.7585173435280772]:0.02961482934089484,12[&theta=0.004940167085797055]:0.03051505854902687)[&theta=0.01778382854163516]:0.002636214454468197,((4[&theta=3.7135625185263097E-4]:5.212894964330409E-4,8[&theta=3.1621500344672186E-4]:5.212894964330409E-4)[&theta=0.10012381379623986]:0.009385027774316547,(5[&theta=4.208114380717985E-4]:5.377784470772239E-4,9[&theta=3.462722725891187E-4]:5.377784470772239E-4)[&theta=0.052914992295289]:0.009368538823672366)[&theta=0.20974738514307675]:0.02324495573274548)[&theta=0.27174030230031593]:0.007356019937006512)[&theta=0.02588418490060395]:0.04382492730679087,11[&theta=5.089939525140342E-5]:0.08433222024729245)[&theta=0.02345148910385369]:0.0;
tree STATE_11915000 = (((1[&theta=0.005395368736407647]:0.03882660101137627,2[&theta=0.0031541063167350183]:0.03882660101137627)[&theta=0.017419804424770872]:0.0024207179270651497,(((((3[&theta=2.0257726232541265E-4]:2.790310045569776E-4,7[&theta=1.945519416634633E-4]:2.790310045569776E-4)[&theta=0.3188974833800847]:2.5727678602743554E-4,(10[&theta=1.723405310722205E-4]:2.645055609673695E-4,13[&theta=1.764015727531786E-4]:2.645055609673695E-4)[&theta=0.00748831494634163]:2.718022296170436E-4)[&theta=0.03887649305572322]:3.803676663527651E-4,6[&theta=6.271875211034077E-4]:9.166754569371782E-4)[&theta=0.7418571136769035]:0.030155861388358598,12[&theta=0.004965157737007665]:0.031072536845295776)[&theta=0.01757124283157708]:0.0026843753433065734,((4[&theta=3.7135625185263097E-4]:5.308129118925742E-4,8[&theta=3.1621500344672186E-4]:5.308129118925742E-4)[&theta=0.10875473038421703]:0.009556482444333204,(5[&theta=4.208114380717985E-4]:5.476030984690957E-4,9[&theta=3.5491571996079413E-4]:5.476030984690957E-4)[&theta=0.05266489179664742]:0.009539692257756681)[&theta=0.20205028344302556]:0.02366961683237657)[&theta=0.3176499576034001]:0.007490406749839071)[&theta=0.02591807895461948]:0.0446255630247216,11[&theta=3.016096400490622E-5]:0.08587288196316302)[&theta=0.022486363995652937]:0.0;
tree STATE_11915500 = (((1[&theta=0.005395368736407647]:0.03851840971661944,2[&theta=0.003427361045855818]:0.03851840971661944)[&theta=0.019123355089529864]:0.002401503157480639,(((((3[&theta=1.9413453151276712E-4]:2.768161589528899E-4,7[&theta=1.9158099797410592E-4]:2.768161589528899E-4)[&theta=0.5172955980464337]:2.552346174179959E-4,(10[&theta=1.723405310722205E-4]:2.624060129981556E-4,13[&theta=1.764015727531786E-4]:2.624060129981556E-4)[&theta=0.0065328409803557695]:2.6964476337273024E-4)[&theta=0.04027577207554571]:3.773484475562873E-4,6[&theta=6.207137506404665E-4]:9.093992239271731E-4)[&theta=0.7418571136769035]:0.029916495239283056,12[&theta=0.005066189785749233]:0.03082589446321023)[&theta=0.01757124283157708]:0.0026630677580140906,((4[&theta=3.754135669462054E-4]:5.265995140074005E-4,8[&theta=3.231915598952592E-4]:5.265995140074005E-4)[&theta=0.10433961093570761]:0.009480626597539482,(5[&theta=4.208114380717985E-4]:5.432564262512369E-4,9[&theta=3.597236460042693E-4]:5.432564262512369E-4)[&theta=0.05332647050962275]:0.009463969685295646)[&theta=0.21154910543645822]:0.023481736109677437)[&theta=0.239769214701565]:0.007430950652875759)[&theta=0.02576171645124664]:0.04427134169991876,11[&theta=3.847630373727803E-5]:0.08519125457401884)[&theta=0.023275918161889942]:0.0;
tree STATE_11916000 = (((1[&theta=0.005473941309555703]:0.03797176855274379,2[&theta=0.0031310717481204224]:0.03797176855274379)[&theta=0.017986912490454497]:0.0023674217794924443,(((((3[&theta=1.9664852946345594E-4]:2.728876710318451E-4,7[&theta=1.8706845922037167E-4]:2.728876710318451E-4)[&theta=0.38222817155551486]:2.5161240795106335E-4,(10[&theta=1.723405310722205E-4]:2.5868202933920954E-4,13[&theta=1.764015727531786E-4]:2.5868202933920954E-4)[&theta=0.006333906936249579]:2.658180496436989E-4)[&theta=0.023399687109001845]:3.71993236993951E-4,6[&theta=6.168071241050309E-4]:8.964933159768594E-4)[&theta=0.8040864851691369]:0.029491929741979415,12[&theta=0.005066189785749233]:0.030388423057956276)[&theta=0.01757124283157708]:0.0026252743374281795,((4[&theta=3.6523495255266525E-4]:5.191261792214851E-4,8[&theta=3.086900485180916E-4]:5.191261792214851E-4)[&theta=0.11127925584297607]:0.00934608052474787,(5[&theta=4.068418980319129E-4]:5.355467018022348E-4,9[&theta=3.597236460042693E-4]:5.355467018022348E-4)[&theta=0.05020181900779658]:0.00932966000216712)[&theta=0.21154910543645822]:0.0231484906914151)[&theta=0.26017128679420853]:0.00732549293685178)[&theta=0.0243628668857997]:0.04364305673355531,11[&theta=8.813288660682812E-5]:0.08398224706579155)[&theta=0.022108427664547767]:0.0;
tree STATE_11916500 = (((1[&theta=0.005481198004803482]:0.03797176855274379,2[&theta=0.003697249714302713]:0.03797176855274379)[&theta=0.0168531054271592]:0.0023674217794924443,(((((3[&theta=1.9664852946345594E-4]:2.728876710318451E-4,7[&theta=1.8706845922037167E-4]:2.728876710318451E-4)[&theta=0.12645468484001512]:2.5161240795106335E-4,(10[&theta=1.6578731132432028E-4]:2.627510245286592E-4,13[&theta=1.764015727531786E-4]:2.627510245286592E-4)[&theta=0.006934359389107904]:2.6174905445424925E-4)[&theta=0.031381795189919584]:3.71993236993951E-4,6[&theta=6.168071241050309E-4]:8.964933159768594E-4)[&theta=0.8192024408186095]:0.029491929741979415,12[&theta=0.00490797650924855]:0.030388423057956276)[&theta=0.01773530876630273]:0.0026252743374281795,((4[&theta=3.6523495255266525E-4]:5.191261792214851E-4,8[&theta=3.194503138787275E-4]:5.191261792214851E-4)[&theta=0.1017267659083769]:0.00934608052474787,(5[&theta=4.041731063739584E-4]:5.355467018022348E-4,9[&theta=3.636067912460207E-4]:5.355467018022348E-4)[&theta=0.05020181900779658]:0.00932966000216712)[&theta=0.22548679167161104]:0.0231484906914151)[&theta=0.3456672734677906]:0.00732549293685178)[&theta=0.026040013491588018]:0.04364305673355531,11[&theta=4.637900850624737E-5]:0.08398224706579155)[&theta=0.026029868659396348]:0.0;
tree STATE_11917000 = (((1[&theta=0.005422617097062213]:0.03791383742260887,2[&theta=0.0031851630543794974]:0.03791383742260887)[&theta=0.01714772514994084]:0.0023638099535380763,(((((3[&theta=1.9332692027249068E-4]:2.7247134353946607E-4,7[&theta=1.8706845922037167E-4]:2.7247134353946607E-4)[&theta=0.16127077744453464]:2.512285387844658E-4,(10[&theta=1.6949010700849162E-4]:2.623501618779267E-4,13[&theta=1.7627146581631516E-4]:2.623501618779267E-4)[&theta=0.006184877338224125]:2.613497204460052E-4)[&theta=0.04204197152271733]:3.714257103960873E-4,6[&theta=5.955454339755127E-4]:8.951255927200192E-4)[&theta=0.7962975950142709]:0.02944693576658848,12[&theta=0.004838580391156657]:0.0303420613593085)[&theta=0.018192744932268693]:0.0026212691221043187,((4[&theta=3.6523495255266525E-4]:5.183341811821219E-4,8[&theta=3.194503138787275E-4]:5.183341811821219E-4)[&theta=0.10573597008216906]:0.009331821799706434,(5[&theta=4.096666370573911E-4]:5.347296520081927E-4,9[&theta=3.467965086247373E-4]:5.347296520081927E-4)[&theta=0.05241164043999024]:0.009315426328880362)[&theta=0.21852549896068424]:0.02311317450052426)[&theta=0.20952442408675484]:0.007314316894734128)[&theta=0.02548340252133437]:0.043576473277069594,11[&theta=4.2238915462974386E-5]:0.08385412065321654)[&theta=0.024280914777164275]:0.0;
tree STATE_11917500 = (((1[&theta=0.0047506742337555365]:0.03793708214540409,2[&theta=0.0031829095238099982]:0.03793708214540409)[&theta=0.01868167906350608]:0.002365259189775974,(((((3[&theta=1.936236081249804E-4]:2.726383939168684E-4,7[&theta=1.875531503823156E-4]:2.726383939168684E-4)[&theta=0.12299325395817276]:2.3356112151062109E-4,(10[&theta=1.678252659805112E-4]:2.6251100702583824E-4,13[&theta=1.7627146581631516E-4]:2.6251100702583824E-4)[&theta=0.006999461092676561]:2.4368850840165122E-4)[&theta=0.03267097565955784]:3.6839307054935743E-4,6[&theta=6.103907084538742E-4]:8.745925859768469E-4)[&theta=0.814107170745107]:0.029486071290335435,12[&theta=0.00512431448989228]:0.030360663876312283)[&theta=0.016820053023131058]:0.0026228762048544976,((4[&theta=3.670621573996402E-4]:5.186519684380667E-4,8[&theta=3.160486757583937E-4]:5.186519684380667E-4)[&theta=0.10585627729047085]:0.009337543077890195,(5[&theta=4.096666370573911E-4]:5.350574912187893E-4,9[&theta=3.467965086247373E-4]:5.350574912187893E-4)[&theta=0.05111923341007048]:0.00932113755510947)[&theta=0.21787843733520945]:0.02312734503483852)[&theta=0.21578639933506857]:0.007318801254013282)[&theta=0.02548340252133437]:0.04360318972442965,11[&theta=6.173185318286535E-5]:0.08390553105960971)[&theta=0.02283167776341639]:0.0;
tree STATE_11918000 = (((1[&theta=0.00564701753350247]:0.03793708214540409,2[&theta=0.0032134905392647104]:0.03793708214540409)[&theta=0.01960838313991229]:0.002365259189775974,(((((3[&theta=1.992650515785315E-4]:2.726383939168684E-4,7[&theta=1.875531503823156E-4]:2.726383939168684E-4)[&theta=0.17832494377003238]:2.3356112151062109E-4,(10[&theta=1.6757707520979E-4]:2.6251100702583824E-4,13[&theta=1.7627146581631516E-4]:2.6251100702583824E-4)[&theta=0.00709324969121311]:2.4368850840165122E-4)[&theta=0.03354997411845463]:3.6839307054935743E-4,6[&theta=6.040290619134523E-4]:8.745925859768469E-4)[&theta=0.8807969295352759]:0.029486071290335435,12[&theta=0.00512431448989228]:0.030360663876312283)[&theta=0.016746260801932224]:0.0026228762048544976,((4[&theta=3.670621573996402E-4]:5.186519684380667E-4,8[&theta=3.1178464375316423E-4]:5.186519684380667E-4)[&theta=0.10715061309537806]:0.009337543077890195,(5[&theta=4.2953062161237986E-4]:5.350574912187893E-4,9[&theta=3.641304063802446E-4]:5.350574912187893E-4)[&theta=0.05111923341007048]:0.00932113755510947)[&theta=0.21781789907463484]:0.02312734503483852)[&theta=0.39402661069811373]:0.007318801254013282)[&theta=0.025934164148950552]:0.04360318972442965,11[&theta=3.580129055345303E-5]:0.08390553105960971)[&theta=0.024748065363276055]:0.0;
tree STATE_11918500 = (((1[&theta=0.005414325312374796]:0.038849843446565786,2[&theta=0.003294928669845163]:0.038849843446565786)[&theta=0.018573113391152238]:0.0024221670206779414,(((((3[&theta=1.992650515785315E-4]:2.791980384942873E-4,7[&theta=1.9547769449221924E-4]:2.791980384942873E-4)[&theta=0.13982322260390542]:2.391805719563282E-4,(10[&theta=1.7330254556585228E-4]:2.688269879814584E-4,13[&theta=1.7627146581631516E-4]:2.688269879814584E-4)[&theta=0.00571677068399571]:2.495516224691571E-4)[&theta=0.034569436392759945]:3.77256560290735E-4,6[&theta=6.040290619134523E-4]:8.956351707413505E-4)[&theta=0.8089173452064281]:0.030195502360810464,12[&theta=0.00519817075440622]:0.031091137531551814)[&theta=0.01769561280817322]:0.0026859822678973327,((4[&theta=3.670621573996402E-4]:5.311306678738101E-4,8[&theta=3.175592847687143E-4]:5.311306678738101E-4)[&theta=0.11160415103819021]:0.009562203159463205,(5[&theta=4.27966858464647E-4]:5.479309054157306E-4,9[&theta=3.522210463859814E-4]:5.479309054157306E-4)[&theta=0.054058858618647274]:0.009545402921921284)[&theta=0.2099968128559054]:0.023683785972112133)[&theta=0.37919803090619975]:0.007494890667794581)[&theta=0.025934164148950552]:0.04465227684280974,11[&theta=4.304708014809962E-5]:0.08592428731005347)[&theta=0.027763294411280386]:0.0;
tree STATE_11919000 = (((1[&theta=0.0053592976789125875]:0.03844368405244786,2[&theta=0.0032776258097183065]:0.03844368405244786)[&theta=0.013730002882777178]:0.0023968442445147786,(((((3[&theta=1.986466429281451E-4]:2.7627913596872824E-4,7[&theta=1.9547769449221924E-4]:2.7627913596872824E-4)[&theta=0.06634012066061458]:2.3668003585187325E-4,(10[&theta=1.7330254556585228E-4]:2.6601651059275866E-4,13[&theta=1.7627146581631516E-4]:2.6601651059275866E-4)[&theta=0.008367543715393123]:2.469426612278428E-4)[&theta=0.030874434512442536]:3.733124955954564E-4,6[&theta=6.040290619134523E-4]:8.862716674160579E-4)[&theta=0.7778261464717038]:0.02987982060109317,12[&theta=0.00519817075440622]:0.030766092268509227)[&theta=0.01769561280817322]:0.002657901410067328,((4[&theta=3.670621573996402E-4]:5.25577911643073E-4,8[&theta=3.132691056407274E-4]:5.25577911643073E-4)[&theta=0.11031796114598084]:0.00972137298766834,(5[&theta=4.27966858464647E-4]:5.422025094990717E-4,9[&theta=3.5642411233917425E-4]:5.422025094990717E-4)[&theta=0.05162805464734416]:0.009704748389812341)[&theta=0.21474985323616944]:0.02317704277926514)[&theta=0.3226857624410897]:0.007416534618386081)[&theta=0.026196510248189683]:0.04512228391707032,11[&theta=7.805802271933419E-5]:0.08596281221403296)[&theta=0.021849891624462665]:0.0;
tree STATE_11919500 = (((1[&theta=0.005246738990476214]:0.038310703485519355,2[&theta=0.0030842087596684976]:0.038310703485519355)[&theta=0.020034665113309445]:0.00238855331937763,(((((3[&theta=1.9651803254994542E-4]:2.753234586699159E-4,7[&theta=1.9448220278590493E-4]:2.753234586699159E-4)[&theta=0.045792141981100015]:2.3064621946180576E-4,(10[&theta=1.7330254556585228E-4]:2.6509633274656927E-4,13[&theta=1.7627146581631516E-4]:2.6509633274656927E-4)[&theta=0.005780122156319195]:2.408733453851524E-4)[&theta=0.0395258453223529]:3.772362865118113E-4,6[&theta=6.040290619134523E-4]:8.83205964643533E-4)[&theta=0.7467792250330232]:0.02977646329855592,12[&theta=0.00519817075440622]:0.030659669263199452)[&theta=0.019487022441556368]:0.0026487074619569277,((4[&theta=3.733900108654392E-4]:5.237598848233738E-4,8[&theta=3.132691056407274E-4]:5.237598848233738E-4)[&theta=0.1131064468870885]:0.009687745781455225,(5[&theta=4.249962654464962E-4]:5.403269765245296E-4,9[&theta=3.429244233097841E-4]:5.403269765245296E-4)[&theta=0.05153716282185228]:0.009671178689754067)[&theta=0.21474985323616944]:0.023096871058877783)[&theta=0.27941758996893584]:0.0073908800797406055)[&theta=0.02668515313363275]:0.04496620140197591,11[&theta=5.8525250737052214E-5]:0.0856654582068729)[&theta=0.023739834676155768]:0.0;
tree STATE_11920000 = (((1[&theta=0.005183897516739402]:0.038311322504749855,2[&theta=0.003659902419004595]:0.038311322504749855)[&theta=0.016482807312734077]:0.0023885919133031716,(((((3[&theta=1.9651803254994542E-4]:2.7532790730959146E-4,7[&theta=1.8523063190806975E-4]:2.7532790730959146E-4)[&theta=0.08890228626210821]:2.3064994621261687E-4,(10[&theta=1.7330254556585228E-4]:2.6510061613770996E-4,13[&theta=1.7627146581631516E-4]:2.6510061613770996E-4)[&theta=0.00579352897326655]:2.4087723738449836E-4)[&theta=0.053103860976797444]:3.772423818453486E-4,6[&theta=6.040290619134523E-4]:8.832202353675569E-4)[&theta=0.6558649883552458]:0.02977694442267323,12[&theta=0.00519817075440622]:0.030660164658040785)[&theta=0.019697850106117545]:0.00264875025941836,((4[&theta=3.733900108654392E-4]:5.237683476656443E-4,8[&theta=3.132691056407274E-4]:5.237683476656443E-4)[&theta=0.10874658185264935]:0.009687902314757756,(5[&theta=4.249962654464962E-4]:5.403357070556552E-4,9[&theta=3.429244233097841E-4]:5.403357070556552E-4)[&theta=0.055281939656667875]:0.009671334955367745)[&theta=0.21474985323616944]:0.023097244255035745)[&theta=0.3978984888577016]:0.007390999500593881)[&theta=0.026140781861685704]:0.04520561837639518,11[&theta=3.604311217221249E-5]:0.08590553279444821)[&theta=0.0254983690244241]:0.0;
tree STATE_11920500 = (((1[&theta=0.005388190875350655]:0.03834175722029257,2[&theta=0.00322618834704252]:0.03834175722029257)[&theta=0.014043986399204005]:0.002390489423247391,(((((3[&theta=1.977173701310926E-4]:2.7554662924326784E-4,7[&theta=1.9133074411643546E-4]:2.7554662924326784E-4)[&theta=0.07194476083078118]:2.3083317573965954E-4,(10[&theta=1.6988704714977168E-4]:2.653112134576367E-4,13[&theta=1.7540822915917498E-4]:2.653112134576367E-4)[&theta=0.006598409750453428]:2.4106859152529065E-4)[&theta=0.04021423620494684]:3.775420651721431E-4,6[&theta=6.10806137266075E-4]:8.839218701550705E-4)[&theta=0.8887143125434064]:0.029800599383504274,12[&theta=0.005331357351178884]:0.030684521253659343)[&theta=0.017242438966608]:0.0026508544405172765,((4[&theta=3.733900108654392E-4]:5.24184431988223E-4,8[&theta=3.132691056407274E-4]:5.24184431988223E-4)[&theta=0.10549788422863726]:0.009695598435170167,(5[&theta=4.1174207528835475E-4]:5.4076495257543E-4,9[&theta=3.429244233097841E-4]:5.4076495257543E-4)[&theta=0.055829688716587306]:0.00967901791458296)[&theta=0.21474985323616944]:0.02311559282701823)[&theta=0.40751573562025445]:0.007396870949363345)[&theta=0.026140781861685704]:0.04524152995673928,11[&theta=2.646143092620551E-5]:0.08597377660027924)[&theta=0.02544738404156697]:0.0;
tree STATE_11921000 = (((1[&theta=0.00567540151617926]:0.038336502597106706,2[&theta=0.0033055274810202613]:0.038336502597106706)[&theta=0.01925051170963301]:0.002390161813819458,(((((3[&theta=1.9839725867265025E-4]:2.755088664016096E-4,7[&theta=1.871098708150316E-4]:2.755088664016096E-4)[&theta=0.057388217870961336]:2.3080154074311152E-4,(10[&theta=1.6988704714977168E-4]:2.652748533491082E-4,13[&theta=1.7540822915917498E-4]:2.652748533491082E-4)[&theta=0.006636208069487825]:2.410355537956129E-4)[&theta=0.05194104167346139]:3.774903241609553E-4,6[&theta=6.10806137266075E-4]:8.838007313056764E-4)[&theta=0.7119490601248609]:0.02979651530046203,12[&theta=0.005231770835323213]:0.030680316031767706)[&theta=0.01688250931400627]:0.0026504911488422073,((4[&theta=3.637982154187135E-4]:5.241125940791212E-4,8[&theta=3.132691056407274E-4]:5.241125940791212E-4)[&theta=0.10858783461774905]:0.009694269682394296,(5[&theta=4.1174207528835475E-4]:5.406908423555572E-4,9[&theta=3.5887087775382287E-4]:5.406908423555572E-4)[&theta=0.05476289663612067]:0.00967769143411786)[&theta=0.21466241100209033]:0.023112424904136494)[&theta=0.26310674051837196]:0.007395857230316251)[&theta=0.02546106562136552]:0.04523532974033008,11[&theta=8.69674914672779E-5]:0.08596199415125624)[&theta=0.020410047933369896]:0.0;
tree STATE_11921500 = (((1[&theta=0.005601211724710678]:0.038336502597106706,2[&theta=0.0033055274810202613]:0.038336502597106706)[&theta=0.02112987957945915]:0.002390161813819458,(((((3[&theta=1.9105689554366293E-4]:2.7167432768305074E-4,7[&theta=1.8610810556241023E-4]:2.7167432768305074E-4)[&theta=0.08346163687158206]:2.3463607946167035E-4,(10[&theta=1.7630442444307832E-4]:2.652748533491082E-4,13[&theta=1.7540822915917498E-4]:2.652748533491082E-4)[&theta=0.005929128925338337]:2.410355537956129E-4)[&theta=0.042943997818872225]:3.774903241609553E-4,6[&theta=6.10806137266075E-4]:8.838007313056764E-4)[&theta=0.7119490601248609]:0.02979651530046203,12[&theta=0.004998916696204408]:0.030680316031767706)[&theta=0.017688755333393036]:0.0026504911488422073,((4[&theta=3.637982154187135E-4]:5.241125940791212E-4,8[&theta=3.1246295779991566E-4]:5.241125940791212E-4)[&theta=0.1251420830798493]:0.009694269682394296,(5[&theta=4.1174207528835475E-4]:5.406908423555572E-4,9[&theta=3.5887087775382287E-4]:5.406908423555572E-4)[&theta=0.05114883669094797]:0.00967769143411786)[&theta=0.21122180209842087]:0.023112424904136494)[&theta=0.21751725651321013]:0.007395857230316251)[&theta=0.02546106562136552]:0.04523532974033008,11[&theta=4.8504040101084686E-5]:0.08596199415125624)[&theta=0.02104732076184639]:0.0;
tree STATE_11922000 = (((1[&theta=0.0053395837016594885]:0.038023415546474794,2[&theta=0.003210530535048473]:0.038023415546474794)[&theta=0.018007318957976255]:0.0023706418090687353,(((((3[&theta=1.9105689554366293E-4]:2.694556142317848E-4,7[&theta=1.8610810556241023E-4]:2.694556142317848E-4)[&theta=0.20058807145860996]:2.3271985046022687E-4,(10[&theta=1.7630442444307832E-4]:2.631084032085011E-4,13[&theta=1.7322845097755973E-4]:2.631084032085011E-4)[&theta=0.00696101152165163]:2.3906706148351054E-4)[&theta=0.037397640166637616]:3.7440743124618643E-4,6[&theta=6.161570351940845E-4]:8.765828959381981E-4)[&theta=0.7152810033766975]:0.02955317272973847,12[&theta=0.00520419570989041]:0.03042975562567667)[&theta=0.018352904541937443]:0.002628845083074604,((4[&theta=3.637982154187135E-4]:5.198322644934052E-4,8[&theta=3.1246295779991566E-4]:5.198322644934052E-4)[&theta=0.11482291509905203]:0.009615098394006599,(5[&theta=4.1174207528835475E-4]:5.362751213150687E-4,9[&theta=3.5532259656111906E-4]:5.362751213150687E-4)[&theta=0.056684004539320716]:0.009598655537184936)[&theta=0.19809249132127207]:0.02292367005025127)[&theta=0.31186425111707056]:0.007335456646792256)[&theta=0.026495919151049117]:0.04486590125798775,11[&theta=5.775578461322512E-5]:0.08525995861353128)[&theta=0.02079576231673601]:0.0;
tree STATE_11922500 = (((1[&theta=0.00616300568955806]:0.038044966445180184,2[&theta=0.0033389383265116077]:0.038044966445180184)[&theta=0.017848379301880067]:0.0023719854406378527,(((((3[&theta=1.9105689554366293E-4]:2.696083361944083E-4,7[&theta=1.8610810556241023E-4]:2.696083361944083E-4)[&theta=0.3117459803699743]:2.32851751338986E-4,(10[&theta=1.7630442444307832E-4]:2.632575277009906E-4,13[&theta=1.7570366046661535E-4]:2.632575277009906E-4)[&theta=0.0063191888033382925]:2.3920255983240373E-4)[&theta=0.05194178725638541]:3.746196377644428E-4,6[&theta=6.154290742350362E-4]:8.770797252978371E-4)[&theta=0.7201719271061078]:0.02956992286706222,12[&theta=0.005506344426528164]:0.030447002592360058)[&theta=0.017878181550261624]:0.002630335059008733,((4[&theta=3.6230167787134997E-4]:5.201268948498548E-4,8[&theta=3.1246295779991566E-4]:5.201268948498548E-4)[&theta=0.12301990932474337]:0.00962054803624819,(5[&theta=4.1174207528835475E-4]:5.365790711483906E-4,9[&theta=3.487431834697595E-4]:5.365790711483906E-4)[&theta=0.05458582050371074]:0.009604095859949655)[&theta=0.19809249132127207]:0.022936662720270746)[&theta=0.37608480941460815]:0.007339614234449246)[&theta=0.026495919151049117]:0.044891330338448845,11[&theta=3.26583346153645E-5]:0.08530828222426688)[&theta=0.024068944829734495]:0.0;
tree STATE_11923000 = (((1[&theta=0.005709118482072351]:0.037795509232636984,2[&theta=0.003119981820073676]:0.037795509232636984)[&theta=0.01699582524316346]:0.00235643255857481,(((((3[&theta=1.9411348888193053E-4]:2.6784054007550844E-4,7[&theta=1.788737595672816E-4]:2.6784054007550844E-4)[&theta=0.14016530126590743]:2.454694139156051E-4,(10[&theta=1.7630442444307832E-4]:2.615313732270228E-4,13[&theta=1.7409878464113096E-4]:2.615313732270228E-4)[&theta=0.006782477304704336]:2.517785807640907E-4)[&theta=0.032390059905162076]:3.580188432893151E-4,6[&theta=6.20697592185745E-4]:8.713287972804286E-4)[&theta=0.7672949545375252]:0.029376035706084866,12[&theta=0.004717266276415921]:0.030247364503365296)[&theta=0.018715823409569884]:0.0026130882031645992,((4[&theta=3.6230167787134997E-4]:5.16716472460734E-4,8[&theta=3.0724067237975893E-4]:5.16716472460734E-4)[&theta=0.10514743568509838]:0.009557467021320277,(5[&theta=4.1174207528835475E-4]:5.330607734100928E-4,9[&theta=3.4714576377059395E-4]:5.330607734100928E-4)[&theta=0.05135286268723777]:0.009541122720370918)[&theta=0.22604744119274345]:0.022786269212748886)[&theta=0.19090987421007105]:0.007291489084681899)[&theta=0.026495919151049117]:0.04459698217153112,11[&theta=4.275383375813144E-5]:0.08474892396274292)[&theta=0.021505263553415525]:0.0;
tree STATE_11923500 = (((1[&theta=0.006007668178902293]:0.03829042657905414,2[&theta=0.0032422002268772273]:0.03829042657905414)[&theta=0.020930679080325088]:0.002904839906512878,(((((3[&theta=1.9377096427823168E-4]:2.713478067335971E-4,7[&theta=1.788737595672816E-4]:2.713478067335971E-4)[&theta=0.25981326266564003]:2.486837394645457E-4,(10[&theta=1.7630442444307832E-4]:2.6495602382362287E-4,13[&theta=1.7409878464113096E-4]:2.6495602382362287E-4)[&theta=0.006167883313989595]:2.5507552237451995E-4)[&theta=0.04751263200845686]:3.6270695940378414E-4,6[&theta=6.225664896292719E-4]:8.82738505601927E-4)[&theta=0.7547827279925727]:0.029760703354043343,12[&theta=0.0052695699555701594]:0.03064344185964527)[&theta=0.01717167293994413]:0.002647305566701199,((4[&theta=3.6230167787134997E-4]:5.234826716889607E-4,8[&theta=3.0724067237975893E-4]:5.234826716889607E-4)[&theta=0.11809036014600992]:0.009682618297561762,(5[&theta=4.1174207528835475E-4]:5.400409948388171E-4,9[&theta=3.6728777814558773E-4]:5.400409948388171E-4)[&theta=0.05135286268723777]:0.009666059974411905)[&theta=0.21814763593051525]:0.023084646457095744)[&theta=0.22718217762164453]:0.00790451905922055)[&theta=0.02629080901496681]:0.04466341134505423,11[&theta=2.6681285058423034E-5]:0.08585867783062125)[&theta=0.02179462549285499]:0.0;
tree STATE_11924000 = (((1[&theta=0.005499483941954413]:0.038209712120719504,2[&theta=0.0031517502284910564]:0.038209712120719504)[&theta=0.021958893142610028]:0.0028987166375772574,(((((3[&theta=1.9377096427823168E-4]:2.707758180357022E-4,7[&theta=1.788737595672816E-4]:2.707758180357022E-4)[&theta=0.10949063351258993]:2.4815952557818245E-4,(10[&theta=1.7630442444307832E-4]:2.6439750871015786E-4,13[&theta=1.7409878464113096E-4]:2.6439750871015786E-4)[&theta=0.008817687440611323]:2.5453783490372677E-4)[&theta=0.0344214732319489]:3.6194238981347054E-4,6[&theta=6.157780378557446E-4]:8.808777334273552E-4)[&theta=0.7442967309221806]:0.029697969160003477,12[&theta=0.005457159692464225]:0.030578846893430833)[&theta=0.016663300302259036]:0.002641725168310457,((4[&theta=3.6230167787134997E-4]:5.223791942908777E-4,8[&theta=3.2516128113387277E-4]:5.223791942908777E-4)[&theta=0.11733897421212423]:0.0096622077834732,(5[&theta=4.254339370363743E-4]:5.389026132570157E-4,9[&theta=3.465523900167317E-4]:5.389026132570157E-4)[&theta=0.05050229786873223]:0.009645684364507063)[&theta=0.2013165622333448]:0.02303598508397721)[&theta=0.3222162398681136]:0.007887856696555472)[&theta=0.024399659914924897]:0.04456926292791266,11[&theta=5.3072865968926195E-5]:0.08567769168620942)[&theta=0.02198234176821666]:0.0;
tree STATE_11924500 = (((1[&theta=0.005277550524573642]:0.038209712120719504,2[&theta=0.003421179281624577]:0.038209712120719504)[&theta=0.02658989543767269]:0.0028987166375772574,(((((3[&theta=1.9377096427823168E-4]:2.707758180357022E-4,7[&theta=1.8665816355080699E-4]:2.707758180357022E-4)[&theta=0.2695525240343535]:2.4815952557818245E-4,(10[&theta=1.7630442444307832E-4]:2.641251094675097E-4,13[&theta=1.7409878464113096E-4]:2.641251094675097E-4)[&theta=0.007058256132801447]:2.5481023414637493E-4)[&theta=0.03215330802128778]:3.6194238981347054E-4,6[&theta=6.063058982738961E-4]:8.808777334273552E-4)[&theta=0.7915308998952568]:0.029697969160003477,12[&theta=0.004659905449269353]:0.030578846893430833)[&theta=0.017269294033026166]:0.0026459879203556795,((4[&theta=3.5328304181379497E-4]:5.223791942908777E-4,8[&theta=3.231506664314741E-4]:5.223791942908777E-4)[&theta=0.11060574350104031]:0.0096622077834732,(5[&theta=4.1620070906850436E-4]:5.389026132570157E-4,9[&theta=3.5580987531846713E-4]:5.389026132570157E-4)[&theta=0.05249429917382849]:0.009645684364507063)[&theta=0.2014332583757802]:0.02304024783602243)[&theta=0.22946790455305308]:0.007883593944510249)[&theta=0.02494394247727107]:0.04456926292791266,11[&theta=4.924098376097593E-5]:0.08567769168620942)[&theta=0.022380279998988926]:0.0;
tree STATE_11925000 = (((1[&theta=0.005419345799885161]:0.03798661792460297,2[&theta=0.00339075102174283]:0.03798661792460297)[&theta=0.02839679878812848]:0.0028817919652325205,(((((3[&theta=1.9377096427823168E-4]:2.691948452908247E-4,7[&theta=1.8665816355080699E-4]:2.691948452908247E-4)[&theta=0.10128211297339855]:2.4671060207693727E-4,(10[&theta=1.6901672921459287E-4]:2.6258296806679255E-4,13[&theta=1.7908915196073044E-4]:2.6258296806679255E-4)[&theta=0.006737615243865969]:2.533224793009694E-4)[&theta=0.02678968890502347]:3.59829124834116E-4,6[&theta=6.071018351893828E-4]:8.75734572201878E-4)[&theta=0.8352059096795977]:0.02952457228815288,12[&theta=0.0048183861906278885]:0.030400306860354758)[&theta=0.017269294033026166]:0.00263053884954979,((4[&theta=3.568497668086058E-4]:5.193291905104218E-4,8[&theta=3.145946947102174E-4]:5.193291905104218E-4)[&theta=0.09712166411665556]:0.009605793265840759,(5[&theta=4.1620070906850436E-4]:5.357561345578349E-4,9[&theta=3.5770590386691295E-4]:5.357561345578349E-4)[&theta=0.05058630657300218]:0.009589366321793346)[&theta=0.22641157891449315]:0.02290572325355337)[&theta=0.24491827583018996]:0.007837564179930943)[&theta=0.02494394247727107]:0.044309037363977635,11[&theta=4.193805590504654E-5]:0.08517744725381313)[&theta=0.022380279998988926]:0.0;
tree STATE_11925500 = (((1[&theta=0.005411582084810619]:0.038168511968419395,2[&theta=0.0034453090765430294]:0.038168511968419395)[&theta=0.018565756069654042]:0.002895591056139589,(((((3[&theta=1.9377096427823168E-4]:2.7048385025256336E-4,7[&theta=1.8665816355080699E-4]:2.7048385025256336E-4)[&theta=0.07316802386696732]:2.478919441262144E-4,(10[&theta=1.7123932527322175E-4]:2.638403129031712E-4,13[&theta=1.8166487133224475E-4]:2.638403129031712E-4)[&theta=0.007691880479534882]:2.545354814756066E-4)[&theta=0.027854449637334817]:3.615521204092659E-4,6[&theta=6.010341245675919E-4]:8.799279147880437E-4)[&theta=0.8324710618028823]:0.029665946912661483,12[&theta=0.0048442900789786685]:0.030545874827449526)[&theta=0.017269294033026166]:0.0026431348471642746,((4[&theta=3.675338877888886E-4]:5.218159316759908E-4,8[&theta=3.145946947102174E-4]:5.218159316759908E-4)[&theta=0.09419812471281984]:0.009651789373855857,(5[&theta=4.093175757032177E-4]:5.383215340363461E-4,9[&theta=3.5770590386691295E-4]:5.383215340363461E-4)[&theta=0.05058630657300218]:0.009635283771495503)[&theta=0.22641157891449315]:0.023015404369081952)[&theta=0.31198589301149227]:0.007875093349945184)[&theta=0.025622351099172297]:0.04452120550170824,11[&theta=2.1109251182535753E-5]:0.08558530852626722)[&theta=0.024140736063057357]:0.0;
tree STATE_11926000 = (((1[&theta=0.005411582084810619]:0.03828317312488655,2[&theta=0.0030713908045324014]:0.03828317312488655)[&theta=0.019300901045839678]:0.0029042896352046432,(((((3[&theta=1.972959513390289E-4]:2.712964046194014E-4,7[&theta=1.8665816355080699E-4]:2.712964046194014E-4)[&theta=0.2514394439075506]:2.856916769009952E-4,(10[&theta=1.7123932527322175E-4]:2.646329095709471E-4,13[&theta=1.7312599110761952E-4]:2.646329095709471E-4)[&theta=0.008378852378549725]:2.9235517194944947E-4)[&theta=0.0341821741003781]:3.255832046519129E-4,6[&theta=6.080929700447604E-4]:8.825712861723094E-4)[&theta=0.8296797556712362]:0.0297550657073243,12[&theta=0.004689318940082887]:0.03063763699349661)[&theta=0.017435337490598835]:0.002651075028288579,((4[&theta=3.6792945073313806E-4]:5.233835070176352E-4,8[&theta=3.145946947102174E-4]:5.233835070176352E-4)[&theta=0.10260918457551892]:0.009680784094229011,(5[&theta=4.093175757032177E-4]:5.399386934816724E-4,9[&theta=3.4226602789468E-4]:5.399386934816724E-4)[&theta=0.05465646782732465]:0.009664228907764975)[&theta=0.22641157891449315]:0.023084544420538543)[&theta=0.23404439512714267]:0.007898750738306003)[&theta=0.025521896885942162]:0.0446549506399615,11[&theta=1.9676905132749597E-5]:0.08584241340005269)[&theta=0.022645629148053056]:0.0;
tree STATE_11926500 = (((1[&theta=0.00549843570255731]:0.03828317312488655,2[&theta=0.003000871195879884]:0.03828317312488655)[&theta=0.020359408395951017]:0.0029042896352046432,(((((3[&theta=1.972959513390289E-4]:2.712964046194014E-4,7[&theta=1.8665816355080699E-4]:2.712964046194014E-4)[&theta=0.19488837789422633]:2.856916769009952E-4,(10[&theta=1.7123932527322175E-4]:2.646329095709471E-4,13[&theta=1.7312599110761952E-4]:2.646329095709471E-4)[&theta=0.007194565328169051]:2.9235517194944947E-4)[&theta=0.03463158578735599]:3.255832046519129E-4,6[&theta=6.033147925630029E-4]:8.825712861723094E-4)[&theta=0.8296797556712362]:0.0297550657073243,12[&theta=0.005360980537625218]:0.03063763699349661)[&theta=0.019097940059473056]:0.002651075028288579,((4[&theta=3.697186264275256E-4]:5.233835070176352E-4,8[&theta=3.145946947102174E-4]:5.233835070176352E-4)[&theta=0.1104657195933865]:0.009680784094229011,(5[&theta=4.093175757032177E-4]:5.399386934816724E-4,9[&theta=3.4226602789468E-4]:5.399386934816724E-4)[&theta=0.05413614468671047]:0.009664228907764975)[&theta=0.20320861315433347]:0.023084544420538543)[&theta=0.3387736231946051]:0.007898750738306003)[&theta=0.025676347433584264]:0.0446549506399615,11[&theta=4.657732009789584E-5]:0.08584241340005269)[&theta=0.023075691253969757]:0.0;
tree STATE_11927000 = (((1[&theta=0.0060325101498230355]:0.0380075540242049,2[&theta=0.0031244608174141927]:0.0380075540242049)[&theta=0.022141478314677717]:0.002647145020236427,(((((3[&theta=1.9247426270980496E-4]:2.677871600366656E-4,7[&theta=1.914278874110574E-4]:2.677871600366656E-4)[&theta=0.10014353524233365]:2.819962281135186E-4,(10[&theta=1.7123932527322175E-4]:2.612098579251715E-4,13[&theta=1.7441886535295305E-4]:2.612098579251715E-4)[&theta=0.007155199292672425]:2.885735302250127E-4)[&theta=0.027094028135960412]:3.213717551903642E-4,6[&theta=6.033147925630029E-4]:8.711551433405484E-4)[&theta=0.7935066037171216]:0.0293701811258686,12[&theta=0.005159676686747567]:0.03024133626920915)[&theta=0.018905238700659178]:0.00261678312274527,((4[&theta=3.540647442455316E-4]:5.166134919882376E-4,8[&theta=3.020358297591079E-4]:5.166134919882376E-4)[&theta=0.1146141932617257]:0.00955556223886765,(5[&theta=4.09765114540397E-4]:5.329545355538585E-4,9[&theta=3.4587049624038577E-4]:5.329545355538585E-4)[&theta=0.053465857566358056]:0.009539221195302029)[&theta=0.20444844564328668]:0.022785943661098533)[&theta=0.6025598797805014]:0.00779657965248691)[&theta=0.026662848188111907]:0.04407733464152813,11[&theta=4.266487947329489E-5]:0.08473203368596946)[&theta=0.029246775861481392]:0.0;
tree STATE_11927500 = (((1[&theta=0.005951102244522666]:0.03799808828026938,2[&theta=0.003309591449162255]:0.03799808828026938)[&theta=0.01603923649299053]:0.0026464857513735646,(((((3[&theta=1.8431802208291386E-4]:2.677204679079242E-4,7[&theta=1.8741914393909846E-4]:2.677204679079242E-4)[&theta=0.13281183953677375]:2.819259972303524E-4,(10[&theta=1.7123932527322175E-4]:2.611448038670498E-4,13[&theta=1.7441886535295305E-4]:2.611448038670498E-4)[&theta=0.008525545039312984]:2.8850166127122683E-4)[&theta=0.02442358410272675]:3.2129171787091974E-4,6[&theta=6.033147925630029E-4]:8.709381830091964E-4)[&theta=0.8484670297144062]:0.029362866511155425,12[&theta=0.004917349981261748]:0.03023380469416462)[&theta=0.016021800264950013]:0.0026161314154831035,((4[&theta=3.6622983685627924E-4]:5.164848299063345E-4,8[&theta=3.020358297591079E-4]:5.164848299063345E-4)[&theta=0.09891017022928825]:0.00955318243549342,(5[&theta=4.09765114540397E-4]:5.328218037511329E-4,9[&theta=3.4587049624038577E-4]:5.328218037511329E-4)[&theta=0.053465857566358056]:0.00953684546164862)[&theta=0.2161702053402]:0.02278026884424797)[&theta=0.33607989913779346]:0.007794637921995223)[&theta=0.025223188541656966]:0.044066357224701695,11[&theta=4.668971594536611E-5]:0.08471093125634464)[&theta=0.02502546593286115]:0.0;
tree STATE_11928000 = (((1[&theta=0.00581128509282646]:0.0376107568639241,2[&theta=0.0032480418017074852]:0.0376107568639241)[&theta=0.017950784846009444]:0.0026195089448864464,(((((3[&theta=1.8431802208291386E-4]:2.6499147408974723E-4,7[&theta=1.8741914393909846E-4]:2.6499147408974723E-4)[&theta=0.1387231367497055]:2.7905220013281555E-4,(10[&theta=1.7123932527322175E-4]:2.5848283871746205E-4,13[&theta=1.7441886535295305E-4]:2.5848283871746205E-4)[&theta=0.00803142248401564]:2.8556083550510073E-4)[&theta=0.02613452717691511]:3.180166484720318E-4,6[&theta=6.011426329403467E-4]:8.620603226945946E-4)[&theta=0.8038643819932191]:0.02906355775146635,12[&theta=0.004917349981261748]:0.029925618074160946)[&theta=0.018074096417447682]:0.002589464024244096,((4[&theta=3.615710279227038E-4]:5.112200702896685E-4,8[&theta=3.2045789940037147E-4]:5.112200702896685E-4)[&theta=0.09916995212999163]:0.009455802597432832,(5[&theta=4.0401170448181215E-4]:5.273905140929703E-4,9[&theta=3.533879977453299E-4]:5.273905140929703E-4)[&theta=0.05198624643773182]:0.009439632153629529)[&theta=0.20660532571325912]:0.02254805943068254)[&theta=0.27537037849542506]:0.007715183710405506)[&theta=0.025223188541656966]:0.043617169243687304,11[&theta=4.7582891201035616E-5]:0.08384743505249785)[&theta=0.021481637091757093]:0.0;
tree STATE_11928500 = (((1[&theta=0.00536098683237913]:0.03799536855905146,2[&theta=0.003177863419074039]:0.03799536855905146)[&theta=0.024965062725258468]:0.002646296328595303,(((((3[&theta=1.9114210780908715E-4]:2.677013057587216E-4,7[&theta=1.8936349402964283E-4]:2.677013057587216E-4)[&theta=0.24688816783224055]:2.819058183173794E-4,(10[&theta=1.6869872047029484E-4]:2.6112611237239387E-4,13[&theta=1.7360925706595717E-4]:2.6112611237239387E-4)[&theta=0.007867955744936957]:2.884810117037071E-4)[&theta=0.024419666420063005]:3.2126872134815286E-4,6[&theta=6.011426329403467E-4]:8.708758454242538E-4)[&theta=0.8452150062234776]:0.029360764857764853,12[&theta=0.00486149405812937]:0.030231640703189108)[&theta=0.017667367263779533]:0.0026159441653228616,((4[&theta=3.615710279227038E-4]:5.164478623952253E-4,8[&theta=3.0796028580561683E-4]:5.164478623952253E-4)[&theta=0.11204781228930821]:0.009552498664436915,(5[&theta=4.2634791618548906E-4]:5.3278366691766E-4,9[&theta=3.36269202678728E-4]:5.3278366691766E-4)[&theta=0.05271931659689177]:0.00953616285991448)[&theta=0.20660532571325912]:0.022778638341679827)[&theta=0.35020287148186513]:0.007794080019134793)[&theta=0.026271837724568727]:0.04490734179002733,11[&theta=6.898912174641289E-5]:0.0855490066776741)[&theta=0.020378398904289163]:0.0;
tree STATE_11929000 = (((1[&theta=0.00585692438869734]:0.03799536855905146,2[&theta=0.0034034170589671265]:0.03799536855905146)[&theta=0.0199867327533518]:0.002646296328595303,(((((3[&theta=1.9137778664220744E-4]:2.677013057587216E-4,7[&theta=1.8936349402964283E-4]:2.677013057587216E-4)[&theta=0.1299908086887565]:2.819058183173794E-4,(10[&theta=1.6869872047029484E-4]:2.6112611237239387E-4,13[&theta=1.7360925706595717E-4]:2.6112611237239387E-4)[&theta=0.008728793316016144]:2.884810117037071E-4)[&theta=0.025556632133772135]:3.2126872134815286E-4,6[&theta=6.011426329403467E-4]:8.708758454242538E-4)[&theta=0.7963677622377477]:0.029360764857764853,12[&theta=0.00486149405812937]:0.030231640703189108)[&theta=0.017667367263779533]:0.0026159441653228616,((4[&theta=3.6749859295380846E-4]:5.164478623952253E-4,8[&theta=3.0796028580561683E-4]:5.164478623952253E-4)[&theta=0.10277297085367715]:0.009552498664436915,(5[&theta=4.0114570191342376E-4]:5.3278366691766E-4,9[&theta=3.595749558522471E-4]:5.3278366691766E-4)[&theta=0.05298287200114645]:0.00953616285991448)[&theta=0.20660532571325912]:0.022778638341679827)[&theta=0.304179877070393]:0.007794080019134793)[&theta=0.026271837724568727]:0.04490734179002733,11[&theta=5.1754814475148864E-5]:0.0855490066776741)[&theta=0.022032352207106327]:0.0;
tree STATE_11929500 = (((1[&theta=0.005515278506867319]:0.03799536855905146,2[&theta=0.0034034170589671265]:0.03799536855905146)[&theta=0.017976417596654252]:0.002646296328595303,(((((3[&theta=1.9137778664220744E-4]:2.677013057587216E-4,7[&theta=1.8936349402964283E-4]:2.677013057587216E-4)[&theta=0.09404878259537129]:2.819058183173794E-4,(10[&theta=1.661277896129282E-4]:2.6112611237239387E-4,13[&theta=1.7819645506869468E-4]:2.6112611237239387E-4)[&theta=0.007927918332638909]:2.884810117037071E-4)[&theta=0.022873116799033418]:3.2126872134815286E-4,6[&theta=6.000074749040308E-4]:8.708758454242538E-4)[&theta=0.8611400419690345]:0.029360764857764853,12[&theta=0.004779547702719921]:0.030231640703189108)[&theta=0.017667367263779533]:0.0026159441653228616,((4[&theta=3.6749859295380846E-4]:5.164478623952253E-4,8[&theta=3.0796028580561683E-4]:5.164478623952253E-4)[&theta=0.09984528299385294]:0.009552498664436915,(5[&theta=4.0114570191342376E-4]:5.3278366691766E-4,9[&theta=3.547866313023155E-4]:5.3278366691766E-4)[&theta=0.0536647652582846]:0.00953616285991448)[&theta=0.2113151322068418]:0.022778638341679827)[&theta=0.20352188266998936]:0.007794080019134793)[&theta=0.026271837724568727]:0.04490734179002733,11[&theta=3.506130657149153E-5]:0.0855490066776741)[&theta=0.022032352207106327]:0.0;
tree STATE_11930000 = (((1[&theta=0.005381911897759074]:0.03844627748012961,2[&theta=0.003205066376270592]:0.03844627748012961)[&theta=0.02274494273808548]:0.0026777011725968927,(((((3[&theta=1.9097546319790486E-4]:2.7087824314684755E-4,7[&theta=1.827255358807993E-4]:2.7087824314684755E-4)[&theta=0.26232714870820484]:2.8525132734134336E-4,(10[&theta=1.7220842715453215E-4]:2.642250188460124E-4,13[&theta=1.7819645506869468E-4]:2.642250188460124E-4)[&theta=0.00784822233929002]:2.919045516421785E-4)[&theta=0.03972987380485346]:3.2508136846839627E-4,6[&theta=5.97688480212942E-4]:8.812109389565872E-4)[&theta=0.7937527442464087]:0.02970920287287368,12[&theta=0.005286103847677655]:0.030590413811830267)[&theta=0.016698700238563454]:0.002646988805917759,((4[&theta=3.8882963259151903E-4]:5.225767922426573E-4,8[&theta=3.0796028580561683E-4]:5.225767922426573E-4)[&theta=0.11628565462276241]:0.009665862661938016,(5[&theta=4.0114570191342376E-4]:5.391064614457491E-4,9[&theta=3.547866313023155E-4]:5.391064614457491E-4)[&theta=0.05415133392003136]:0.009649332992734924)[&theta=0.2113151322068418]:0.023048963163567353)[&theta=0.23591859137439397]:0.007886576034978478)[&theta=0.025036714105727716]:0.0454402783505336,11[&theta=7.093370799784842E-5]:0.0865642570032601)[&theta=0.02251017157450233]:0.0;
tree STATE_11930500 = (((1[&theta=0.005602979423651536]:0.03825149727457714,2[&theta=0.0033896835094442946]:0.03825149727457714)[&theta=0.020089864939259596]:0.0026641351469894464,(((((3[&theta=1.9097546319790486E-4]:2.695058939016676E-4,7[&theta=1.8531729655919262E-4]:2.695058939016676E-4)[&theta=0.25410407369491056]:2.8380615980327993E-4,(10[&theta=1.7220842715453215E-4]:2.6288637680168105E-4,13[&theta=1.756478186502125E-4]:2.6288637680168105E-4)[&theta=0.011332445889269755]:2.904256769032665E-4)[&theta=0.023421064789017468]:3.2343441016913633E-4,6[&theta=6.131103219970532E-4]:8.767464638740839E-4)[&theta=0.865899008909454]:0.029558687269760502,12[&theta=0.005084912837519151]:0.030435433733634585)[&theta=0.016698700238563454]:0.0026335783782377754,((4[&theta=3.7663673487149814E-4]:5.199292637514377E-4,8[&theta=3.062523673942924E-4]:5.199292637514377E-4)[&theta=0.10649596806571092]:0.009616892544685252,(5[&theta=4.0466397114375036E-4]:5.363751887645555E-4,9[&theta=3.547866313023155E-4]:5.363751887645555E-4)[&theta=0.05233725531486988]:0.009600446619672135)[&theta=0.2155221216436477]:0.02293219030343567)[&theta=0.2545723923449647]:0.007846620309694227)[&theta=0.025962001052689927]:0.04521006446930536,11[&theta=6.47630067670894E-5]:0.08612569689087195)[&theta=0.02319672967536306]:0.0;
tree STATE_11931000 = (((1[&theta=0.005361540623368073]:0.03798480888196341,2[&theta=0.0033434885508757195]:0.03798480888196341)[&theta=0.023043472377288186]:0.0030765075229420916,(((((3[&theta=1.9097546319790486E-4]:2.67626906181824E-4,7[&theta=1.8409128862456576E-4]:2.67626906181824E-4)[&theta=0.28540593628003014]:2.3595165741448936E-4,(10[&theta=1.6691573068204735E-4]:2.6105354017397903E-4,13[&theta=1.756478186502125E-4]:2.6105354017397903E-4)[&theta=0.008895458039718855]:2.4252502342233433E-4)[&theta=0.026304997415994336]:3.670552479153817E-4,6[&theta=6.059052048309624E-4]:8.706338115116951E-4)[&theta=0.831780995246204]:0.029352604910705148,12[&theta=0.005217341793323363]:0.03022323872221684)[&theta=0.018179296219949227]:0.0026152171418272613,((4[&theta=3.7663673487149814E-4]:5.163043311474304E-4,8[&theta=3.1758008415350776E-4]:5.163043311474304E-4)[&theta=0.10262281423991307]:0.009549843832937551,(5[&theta=4.0466397114375036E-4]:5.326355956212414E-4,9[&theta=3.430691630592152E-4]:5.326355956212414E-4)[&theta=0.05222542076786042]:0.00953351256846374)[&theta=0.21715910441350308]:0.02277230769995912)[&theta=0.24601247974120846]:0.008222860540861396)[&theta=0.025962001052689927]:0.04446391448324531,11[&theta=5.227777167476855E-5]:0.08552523088815081)[&theta=0.021716079459367363]:0.0;
tree STATE_11931500 = (((1[&theta=0.0053506001332541]:0.03798480888196341,2[&theta=0.0033434885508757195]:0.03798480888196341)[&theta=0.024671454722484887]:0.002854430124009523,(((((3[&theta=1.9097546319790486E-4]:2.67626906181824E-4,7[&theta=1.90469334729361E-4]:2.67626906181824E-4)[&theta=0.31749438602582786]:3.0317333997989873E-4,(10[&theta=1.6691573068204735E-4]:2.6105354017397903E-4,13[&theta=1.7247591880570194E-4]:2.6105354017397903E-4)[&theta=0.008594287446799862]:3.097467059877437E-4)[&theta=0.024821524579028288]:2.9983356534997235E-4,6[&theta=5.992690373507527E-4]:8.706338115116951E-4)[&theta=0.8359248441189747]:0.029352604910705148,12[&theta=0.005022585715570112]:0.03022323872221684)[&theta=0.01801816589585467]:0.0026152171418272613,((4[&theta=3.5565374789249635E-4]:5.163043311474304E-4,8[&theta=3.151635427238041E-4]:5.163043311474304E-4)[&theta=0.10598595960222051]:0.009549843832937551,(5[&theta=3.9833345058344714E-4]:5.326355956212414E-4,9[&theta=3.430691630592152E-4]:5.326355956212414E-4)[&theta=0.05224296635269464]:0.00953351256846374)[&theta=0.20543206807475295]:0.02277230769995912)[&theta=0.32980632654749237]:0.008000783141928827)[&theta=0.025655759996838338]:0.04468599188217788,11[&theta=3.268853123736539E-5]:0.08552523088815081)[&theta=0.0244008373392983]:0.0;
tree STATE_11932000 = (((1[&theta=0.005142193122254912]:0.03798480888196341,2[&theta=0.0035267929712461607]:0.03798480888196341)[&theta=0.022002588099960734]:0.002854430124009523,(((((3[&theta=1.9097546319790486E-4]:2.67626906181824E-4,7[&theta=1.8568790233164744E-4]:2.67626906181824E-4)[&theta=0.21439563018503943]:3.0317333997989873E-4,(10[&theta=1.6691573068204735E-4]:2.6105354017397903E-4,13[&theta=1.7247591880570194E-4]:2.6105354017397903E-4)[&theta=0.009040586504095473]:3.097467059877437E-4)[&theta=0.025164770575425693]:2.9983356534997235E-4,6[&theta=6.004334898719652E-4]:8.706338115116951E-4)[&theta=0.8359248441189747]:0.029352604910705148,12[&theta=0.005369464890830597]:0.03022323872221684)[&theta=0.018047192242695395]:0.0026152171418272613,((4[&theta=3.538887263688727E-4]:5.163043311474304E-4,8[&theta=3.151635427238041E-4]:5.163043311474304E-4)[&theta=0.10912522966540346]:0.009549843832937551,(5[&theta=4.056202390948371E-4]:5.326355956212414E-4,9[&theta=3.581095254683183E-4]:5.326355956212414E-4)[&theta=0.05361677229987812]:0.00953351256846374)[&theta=0.21721075718738148]:0.02277230769995912)[&theta=0.5590767856385298]:0.008000783141928827)[&theta=0.025088695003775315]:0.04468599188217788,11[&theta=3.70162100797628E-5]:0.08552523088815081)[&theta=0.023694627737652223]:0.0;
tree STATE_11932500 = (((1[&theta=0.00558460301580493]:0.037763312896298064,2[&theta=0.0033163557354912183]:0.037763312896298064)[&theta=0.021235991786421656]:0.0028377854486132392,(((((3[&theta=1.9097546319790486E-4]:2.660663274367916E-4,7[&theta=1.8568790233164744E-4]:2.660663274367916E-4)[&theta=0.2297193201002936]:3.0140548383574976E-4,(10[&theta=1.6691573068204735E-4]:2.5953129186224094E-4,13[&theta=1.7165918998935748E-4]:2.5953129186224094E-4)[&theta=0.008029241670279082]:3.0794051941030045E-4)[&theta=0.019389311390055928]:2.980851840089178E-4,6[&theta=6.004334898719652E-4]:8.655569952814592E-4)[&theta=0.7866132441499208]:0.029181444798336405,12[&theta=0.004965429027439945]:0.030047001793617863)[&theta=0.017589480505887475]:0.0025999673586742725,((4[&theta=3.538887263688727E-4]:5.132936713574561E-4,8[&theta=2.962045130971501E-4]:5.132936713574561E-4)[&theta=0.10912522966540346]:0.009494157043007934,(5[&theta=4.056202390948371E-4]:5.295297054055191E-4,9[&theta=3.540220826746878E-4]:5.295297054055191E-4)[&theta=0.050508770179442]:0.00947792100895987)[&theta=0.22344252395426653]:0.022639518437926748)[&theta=0.291216446779558]:0.007954129192619168)[&theta=0.025088695003775315]:0.044425420140244594,11[&theta=7.20226988566116E-5]:0.0850265184851559)[&theta=0.022871236706773306]:0.0;
tree STATE_11933000 = (((1[&theta=0.005624991250781456]:0.037282131644367944,2[&theta=0.0031329947076211514]:0.037282131644367944)[&theta=0.021167777235724623]:0.0028016263023375176,(((((3[&theta=1.9146297609630414E-4]:2.626761024084934E-4,7[&theta=1.848567121086885E-4]:2.626761024084934E-4)[&theta=0.13239024626279677]:2.9756496622944346E-4,(10[&theta=1.6402013644405364E-4]:2.562243364508804E-4,13[&theta=1.7165918998935748E-4]:2.562243364508804E-4)[&theta=0.007880874721904874]:3.040167321870565E-4)[&theta=0.031466106078212555]:2.942869737613922E-4,6[&theta=6.004334898719652E-4]:8.545280423993291E-4)[&theta=0.7162988083167359]:0.028809613964009106,12[&theta=0.004965429027439945]:0.029664142006408437)[&theta=0.017589480505887475]:0.0025668384975475987,((4[&theta=3.538887263688727E-4]:5.067532681870605E-4,8[&theta=3.0591237728409983E-4]:5.067532681870605E-4)[&theta=0.1072026893133525]:0.00937318221263431,(5[&theta=4.0075869425411993E-4]:5.227824222081756E-4,9[&theta=3.540220826746878E-4]:5.227824222081756E-4)[&theta=0.05341955261960693]:0.009357153058613194)[&theta=0.20954817241007784]:0.022351045023134668)[&theta=0.34704876409314844]:0.007852777442749426)[&theta=0.02604422994823206]:0.043859350120400015,11[&theta=2.6261509006005217E-5]:0.08394310806710548)[&theta=0.02608246344899457]:0.0;
tree STATE_11933500 = (((1[&theta=0.005556258689844392]:0.03753181608163648,2[&theta=0.003376648744978044]:0.03753181608163648)[&theta=0.01884933821130893]:0.002820389244687714,(((((3[&theta=1.9146297609630414E-4]:2.6443528655170113E-4,7[&theta=1.848567121086885E-4]:2.6443528655170113E-4)[&theta=0.12462791935214078]:2.995578067100401E-4,(10[&theta=1.7174804243241744E-4]:2.5880471990829445E-4,13[&theta=1.7165918998935748E-4]:2.5880471990829445E-4)[&theta=0.009373998204241571]:3.051883733534468E-4)[&theta=0.030112661415073048]:2.962578609987418E-4,6[&theta=5.79220964024031E-4]:8.60250954260483E-4)[&theta=0.7548682482622641]:0.029002556586473507,12[&theta=0.004958071585250537]:0.02986280754073399)[&theta=0.017895461239018928]:0.0025840290281731737,((4[&theta=3.538887263688727E-4]:5.101470764008242E-4,8[&theta=2.938187644110297E-4]:5.101470764008242E-4)[&theta=0.10885278658903151]:0.009435955922799312,(5[&theta=4.0075869425411993E-4]:5.262835802467785E-4,9[&theta=3.531042028567283E-4]:5.262835802467785E-4)[&theta=0.055520507215955875]:0.009419819418953358)[&theta=0.19995333491630035]:0.022500733569707027)[&theta=0.3318063954308757]:0.007905368757417028)[&theta=0.02604422994823206]:0.04415308324859764,11[&theta=5.300098675113776E-5]:0.08450528857492183)[&theta=0.022756174702472463]:0.0;
tree STATE_11934000 = (((1[&theta=0.005664606537143601]:0.03753181608163648,2[&theta=0.003490212057511984]:0.03753181608163648)[&theta=0.021821723093269366]:0.002820389244687714,(((((3[&theta=1.9492176092111743E-4]:2.6443528655170113E-4,7[&theta=1.8293315402895155E-4]:2.6443528655170113E-4)[&theta=0.045501160395271086]:2.995578067100401E-4,(10[&theta=1.720680440047785E-4]:2.5880471990829445E-4,13[&theta=1.7065042928446458E-4]:2.5880471990829445E-4)[&theta=0.008493595908820172]:3.051883733534468E-4)[&theta=0.024548808915086998]:2.962578609987418E-4,6[&theta=6.034669273008189E-4]:8.60250954260483E-4)[&theta=0.8738331144996679]:0.029002556586473507,12[&theta=0.004958071585250537]:0.02986280754073399)[&theta=0.017264758920049514]:0.0025840290281731737,((4[&theta=3.648075372072519E-4]:5.101470764008242E-4,8[&theta=3.0670430498872404E-4]:5.101470764008242E-4)[&theta=0.10455992501241257]:0.009435955922799312,(5[&theta=4.0075869425411993E-4]:5.262835802467785E-4,9[&theta=3.3982784321784853E-4]:5.262835802467785E-4)[&theta=0.052899040301003376]:0.009419819418953358)[&theta=0.21257852579447561]:0.022500733569707027)[&theta=0.28899606191494653]:0.007905368757417028)[&theta=0.02569900100523304]:0.04415308324859764,11[&theta=2.9370807833537137E-5]:0.08450528857492183)[&theta=0.02179288105357383]:0.0;
tree STATE_11934500 = (((1[&theta=0.005383765532546975]:0.03758519023490775,2[&theta=0.003114707480281889]:0.03758519023490775)[&theta=0.020572100694360922]:0.002824400132077319,(((((3[&theta=1.8826679073673589E-4]:2.6481134108324964E-4,7[&theta=1.8293315402895155E-4]:2.6481134108324964E-4)[&theta=0.09053320506542946]:2.51590007569219E-4,(10[&theta=1.720680440047785E-4]:2.5917276718737277E-4,13[&theta=1.7487122756230833E-4]:2.5917276718737277E-4)[&theta=0.007531853939670896]:2.572285814650959E-4)[&theta=0.023991957709114584]:3.45072972102846E-4,6[&theta=5.90430247872114E-4]:8.614743207553147E-4)[&theta=0.8684652322671722]:0.029043801243996557,12[&theta=0.005065105036631038]:0.029905275564751872)[&theta=0.017134427165644887]:0.0025877037867062316,((4[&theta=3.60269671044544E-4]:5.108725587006278E-4,8[&theta=3.0670430498872404E-4]:5.108725587006278E-4)[&theta=0.11084862036377831]:0.009449374835345109,(5[&theta=4.1596999738196296E-4]:5.270320103364695E-4,9[&theta=3.5232528298687754E-4]:5.270320103364695E-4)[&theta=0.05490027154917063]:0.009433215383709267)[&theta=0.20341674982863]:0.022532731957412365)[&theta=0.3476358689763043]:0.007916611015526966)[&theta=0.025850557133494625]:0.04421587353371425,11[&theta=8.29763139467644E-5]:0.08462546390069932)[&theta=0.02343164554861747]:0.0;
tree STATE_11935000 = (((1[&theta=0.005383765532546975]:0.03750626060029438,2[&theta=0.0032694621331340935]:0.03750626060029438)[&theta=0.021650735041745785]:0.0028184688365581606,(((((3[&theta=1.8826679073673589E-4]:2.642552320875909E-4,7[&theta=1.8293315402895155E-4]:2.642552320875909E-4)[&theta=0.13260395561297236]:3.2370018189346796E-4,(10[&theta=1.720680440047785E-4]:2.5862849930717894E-4,13[&theta=1.7487122756230833E-4]:2.5862849930717894E-4)[&theta=0.009471085673340773]:3.2932691467387994E-4)[&theta=0.02725507392576437]:2.717097938512922E-4,6[&theta=5.90430247872114E-4]:8.596652078323511E-4)[&theta=0.777468615513247]:0.028982808693323158,12[&theta=0.004974895255862428]:0.02984247390115551)[&theta=0.017134427165644887]:0.002582269558141847,((4[&theta=3.5641330334053713E-4]:5.097997163353179E-4,8[&theta=3.0670430498872404E-4]:5.097997163353179E-4)[&theta=0.11152811917360486]:0.009429530963372743,(5[&theta=4.124363529745581E-4]:5.259252328066654E-4,9[&theta=3.437288221257103E-4]:5.259252328066654E-4)[&theta=0.052990326447102054]:0.009413405446901394)[&theta=0.21055176933001254]:0.022485412779589296)[&theta=0.3233178294285999]:0.007899985977555188)[&theta=0.02599856404794066]:0.04409959537953266,11[&theta=2.8578056295820368E-5]:0.0844243248163852)[&theta=0.024355067698623344]:0.0;
tree STATE_11935500 = (((1[&theta=0.005185539071538199]:0.037670562733256745,2[&theta=0.0032694621331340935]:0.037670562733256745)[&theta=0.024358918003239815]:0.0028308155870505475,(((((3[&theta=1.8826679073673589E-4]:2.6541284411245146E-4,7[&theta=1.8032751218727332E-4]:2.6541284411245146E-4)[&theta=0.2719582759421803]:3.251182019646288E-4,(10[&theta=1.720680440047785E-4]:2.5976146253520844E-4,13[&theta=1.7459747455103475E-4]:2.5976146253520844E-4)[&theta=0.009137456925214902]:3.307695835418718E-4)[&theta=0.02725507392576437]:2.729000617682217E-4,6[&theta=5.90430247872114E-4]:8.634311078453019E-4)[&theta=0.7735870339744696]:0.029109772491135506,12[&theta=0.004974895255862428]:0.02997320359898081)[&theta=0.017530138233858385]:0.0025935816001715246,((4[&theta=3.669320205072669E-4]:5.120329749816582E-4,8[&theta=3.1027841095482436E-4]:5.120329749816582E-4)[&theta=0.10566019398819855]:0.009470838521772862,(5[&theta=4.124363529745581E-4]:5.282291318396761E-4,9[&theta=3.437288221257103E-4]:5.282291318396761E-4)[&theta=0.0524783926019841]:0.009454642364914844)[&theta=0.22495869779454936]:0.022583913702397814)[&theta=0.26113462882688454]:0.007934593121154958)[&theta=0.02599856404794066]:0.04429278066294046,11[&theta=2.701222919587069E-5]:0.08479415898324776)[&theta=0.023544193055795054]:0.0;
tree STATE_11936000 = (((1[&theta=0.00517208596410276]:0.03770545777217556,2[&theta=0.0034347902077198826]:0.03770545777217556)[&theta=0.023141383049448575]:0.002833437831395072,(((((3[&theta=1.8826679073673589E-4]:2.656587016429173E-4,7[&theta=1.8306889393667166E-4]:2.656587016429173E-4)[&theta=0.09851699990977812]:3.2272387155252445E-4,(10[&theta=1.720680440047785E-4]:2.600020850714036E-4,13[&theta=1.7459747455103475E-4]:2.600020850714036E-4)[&theta=0.007577568694879106]:3.283804881240382E-4)[&theta=0.03899105658749349]:2.7584834914494275E-4,6[&theta=5.90430247872114E-4]:8.642309223403845E-4)[&theta=0.7735870339744696]:0.029136737489009013,12[&theta=0.005069780397765748]:0.0300009684113494)[&theta=0.017530138233858385]:0.0025959840896569615,((4[&theta=3.669320205072669E-4]:5.125072819548834E-4,8[&theta=3.0149748188109044E-4]:5.125072819548834E-4)[&theta=0.10566019398819855]:0.008514297107023611,(5[&theta=4.124363529745581E-4]:5.28718441655516E-4,9[&theta=3.5316263779539274E-4]:5.28718441655516E-4)[&theta=0.04587664501657853]:0.00849808594732298)[&theta=0.22509266292695468]:0.023570148112027865)[&theta=0.26740293467736415]:0.00794194310256427)[&theta=0.025795758275861412]:0.044333810002374546,11[&theta=1.2628634879557972E-4]:0.08487270560594518)[&theta=0.020460623095157955]:0.0;
tree STATE_11936500 = (((1[&theta=0.00517208596410276]:0.0372240917893598,2[&theta=0.003535278288029372]:0.0372240917893598)[&theta=0.0258413663571341]:0.002797264803217084,(((((3[&theta=1.8953913588331018E-4]:2.6226717506916316E-4,7[&theta=1.8306889393667166E-4]:2.6226717506916316E-4)[&theta=0.0584882664351173]:3.186038236128698E-4,(10[&theta=1.720680440047785E-4]:2.5668277358151893E-4,13[&theta=1.7218032354562618E-4]:2.5668277358151893E-4)[&theta=0.012227560598722856]:3.24188225100514E-4)[&theta=0.02151333617376011]:2.7232673663736984E-4,6[&theta=5.90430247872114E-4]:8.531977353194028E-4)[&theta=0.8200191848653348]:0.028764763904649264,12[&theta=0.0048704127663387435]:0.029617961639968667)[&theta=0.016924786053808042]:0.0025628425099885124,((4[&theta=3.579064760450693E-4]:5.059643678502708E-4,8[&theta=3.0731563666518987E-4]:5.059643678502708E-4)[&theta=0.08560303272234872]:0.008405599500972208,(5[&theta=4.1656011178599535E-4]:5.219685681003902E-4,9[&theta=3.464906537323638E-4]:5.219685681003902E-4)[&theta=0.04587664501657853]:0.008389595300722088)[&theta=0.22073252948531097]:0.023269240281134702)[&theta=0.29928379948345984]:0.007840552442619705)[&theta=0.025837520839405995]:0.043767823291572486,11[&theta=3.930929750060648E-5]:0.08378917988414937)[&theta=0.022700569215801353]:0.0;
tree STATE_11937000 = (((1[&theta=0.0054841650074750805]:0.03761590670048751,2[&theta=0.0031461444825359075]:0.03761590670048751)[&theta=0.016741379379216253]:0.0023602323596941255,(((((3[&theta=1.8791918460856342E-4]:2.650277579323511E-4,7[&theta=1.8306889393667166E-4]:2.650277579323511E-4)[&theta=0.17235189590564007]:3.044264913403812E-4,(10[&theta=1.720680440047785E-4]:2.5938457591662936E-4,13[&theta=1.7084258055312339E-4]:2.5938457591662936E-4)[&theta=0.008452332597090266]:3.100696733561029E-4)[&theta=0.029164102979562637]:2.9272411065747945E-4,6[&theta=5.90430247872114E-4]:8.621783599302117E-4)[&theta=0.8011416931517732]:0.029067537266500132,12[&theta=0.0048704127663387435]:0.029929715626430344)[&theta=0.016924786053808042]:0.0025898185854819795,((4[&theta=3.579064760450693E-4]:5.112900688759626E-4,8[&theta=3.1287328939092184E-4]:5.112900688759626E-4)[&theta=0.09626790340212615]:0.0084940755137675,(5[&theta=4.0657572193791337E-4]:5.274627268102656E-4,9[&theta=3.5650276611498473E-4]:5.274627268102656E-4)[&theta=0.045461817456345935]:0.008477902855833197)[&theta=0.23130776702569122]:0.02351416862926886)[&theta=0.34318093859352006]:0.0074566048482693145)[&theta=0.025837520839405995]:0.044694992498048765,11[&theta=5.8691563628905325E-5]:0.0846711315582304)[&theta=0.02282444089759197]:0.0;
tree STATE_11937500 = (((1[&theta=0.00521794252795852]:0.037511510933174785,2[&theta=0.0031238735862149473]:0.037511510933174785)[&theta=0.019780219088886972]:0.0023536819854019855,(((((3[&theta=1.835424227390247E-4]:2.642922239900532E-4,7[&theta=1.8306889393667166E-4]:2.642922239900532E-4)[&theta=0.22088166784679858]:3.035816137356261E-4,(10[&theta=1.7041290273245443E-4]:2.5866470354860395E-4,13[&theta=1.7084258055312339E-4]:2.5866470354860395E-4)[&theta=0.008352992005264126]:3.0920913417707533E-4)[&theta=0.03403509033264654]:2.919117107760583E-4,6[&theta=5.761960301537899E-4]:8.597855485017376E-4)[&theta=0.7094594640182933]:0.028986865866472755,12[&theta=0.005019027812380435]:0.029846651414974494)[&theta=0.017700729621271918]:0.002582631038453409,((4[&theta=3.579064760450693E-4]:5.098710809067322E-4,8[&theta=3.017474897982699E-4]:5.098710809067322E-4)[&theta=0.09881969801367307]:0.008470501828891773,(5[&theta=4.037718880014452E-4]:5.259988547166678E-4,9[&theta=3.5650276611498473E-4]:5.259988547166678E-4)[&theta=0.04599126066863927]:0.008454374055081839)[&theta=0.21747565508997457]:0.023448909543629395)[&theta=0.34275474837242237]:0.007435910465148868)[&theta=0.02589900788209621]:0.044570950079663836,11[&theta=2.7139249393170444E-5]:0.08443614299824061)[&theta=0.020244671006849055]:0.0;
tree STATE_11938000 = (((1[&theta=0.005180847077087188]:0.037511510933174785,2[&theta=0.0034967104350836636]:0.037511510933174785)[&theta=0.017678666193183153]:0.002508784494425473,(((((3[&theta=1.833450602292313E-4]:2.642922239900532E-4,7[&theta=1.8317140230246588E-4]:2.642922239900532E-4)[&theta=0.08797004960710204]:2.9268568358495995E-4,(10[&theta=1.6935190222449613E-4]:2.5866470354860395E-4,13[&theta=1.6850612980903463E-4]:2.5866470354860395E-4)[&theta=0.00793701251613929]:2.983132040264092E-4)[&theta=0.03534989133766214]:3.0280764092672444E-4,6[&theta=5.913720732272633E-4]:8.597855485017376E-4)[&theta=0.7094594640182933]:0.028986865866472755,12[&theta=0.005019027812380435]:0.029846651414974494)[&theta=0.01933743906933489]:0.002582631038453409,((4[&theta=3.5631159575823734E-4]:5.098710809067322E-4,8[&theta=3.056266780502803E-4]:5.098710809067322E-4)[&theta=0.09798067680616235]:0.008470501828891773,(5[&theta=4.037718880014452E-4]:5.259988547166678E-4,9[&theta=3.4733007225921464E-4]:5.259988547166678E-4)[&theta=0.048498356406094956]:0.008454374055081839)[&theta=0.22145791039454532]:0.023448909543629395)[&theta=0.2857304162925261]:0.007591012974172355)[&theta=0.02589900788209621]:0.04441584757064035,11[&theta=9.093778116970877E-5]:0.08443614299824061)[&theta=0.022288080829806788]:0.0;
tree STATE_11938500 = (((1[&theta=0.005414223900471822]:0.037487147466327045,2[&theta=0.0034967104350836636]:0.037487147466327045)[&theta=0.017151159027158434]:0.0025071550562520348,(((((3[&theta=1.8191611650659895E-4]:2.641205680189363E-4,7[&theta=1.8317140230246588E-4]:2.641205680189363E-4)[&theta=0.1489496487922793]:2.9249558625826116E-4,(10[&theta=1.6935190222449613E-4]:2.5849670261308277E-4,13[&theta=1.711767755993775E-4]:2.5849670261308277E-4)[&theta=0.006989181069634678]:2.981194516641147E-4)[&theta=0.03147783514932632]:3.026109694587556E-4,6[&theta=5.913720732272633E-4]:8.592271237359531E-4)[&theta=0.8797743526577102]:0.02896803909762264,12[&theta=0.005031455743350654]:0.029827266221358593)[&theta=0.018675729191693947]:0.0025809536374604806,((4[&theta=3.5816878194829893E-4]:5.095399231669542E-4,8[&theta=3.0516845059011516E-4]:5.095399231669542E-4)[&theta=0.09910132971154129]:0.009324938000136927,(5[&theta=4.037718880014452E-4]:5.256572220993716E-4,9[&theta=3.505123518851222E-4]:5.256572220993716E-4)[&theta=0.05028032784471141]:0.00930882070120451)[&theta=0.20843675538772613]:0.022573741935515194)[&theta=0.3488108713653949]:0.007586082663760006)[&theta=0.02587866821258026]:0.04438699978491056,11[&theta=2.1419761728326665E-5]:0.08438130230748964)[&theta=0.024626440445881487]:0.0;
tree STATE_11939000 = (((1[&theta=0.005119783158480689]:0.037260418509370154,2[&theta=0.003113302067379426]:0.037260418509370154)[&theta=0.017378792413370786]:0.0024919913351034995,(((((3[&theta=1.832007840916161E-4]:2.604094920983777E-4,7[&theta=1.7781270675575343E-4]:2.604094920983777E-4)[&theta=0.15964093092395987]:2.928401483570363E-4,(10[&theta=1.6982759674917462E-4]:2.569332684303964E-4,13[&theta=1.7376188286861218E-4]:2.569332684303964E-4)[&theta=0.007972756546393758]:2.963163720250176E-4)[&theta=0.027855770619220628]:3.007807243185851E-4,6[&theta=5.913720732272633E-4]:8.540303647739991E-4)[&theta=0.7429580181387794]:0.028792835228200725,12[&theta=0.005031455743350654]:0.029646865592974723)[&theta=0.0164965990649304]:0.002565343569324429,((4[&theta=3.5816878194829893E-4]:5.064581347910498E-4,8[&theta=3.0516845059011516E-4]:5.064581347910498E-4)[&theta=0.10102632379326602]:0.009268539111201516,(5[&theta=4.037718880014452E-4]:5.224779534236073E-4,9[&theta=3.505123518851222E-4]:5.224779534236073E-4)[&theta=0.05028032784471141]:0.009252519292568958)[&theta=0.20951888289435994]:0.022437211916306585)[&theta=0.258792106832218]:0.007540200682174501)[&theta=0.02571201467629636]:0.04411853928994442,11[&theta=7.43173338773974E-6]:0.08387094913441807)[&theta=0.021575086722659953]:0.0;
tree STATE_11939500 = (((1[&theta=0.005590962252987031]:0.037260418509370154,2[&theta=0.0034845964646810397]:0.037260418509370154)[&theta=0.02053640280706724]:0.0024919913351034995,(((((3[&theta=1.8835503118495321E-4]:2.604094920983777E-4,7[&theta=1.7781270675575343E-4]:2.604094920983777E-4)[&theta=0.14058816460195186]:2.928401483570363E-4,(10[&theta=1.6982759674917462E-4]:2.569332684303964E-4,13[&theta=1.706858245563452E-4]:2.569332684303964E-4)[&theta=0.007219355314259306]:2.963163720250176E-4)[&theta=0.026532740196007102]:3.007807243185851E-4,6[&theta=5.913720732272633E-4]:8.540303647739991E-4)[&theta=0.8018518932063802]:0.028792835228200725,12[&theta=0.004906537893314675]:0.029646865592974723)[&theta=0.016701078966464434]:0.002565343569324429,((4[&theta=3.578077736454801E-4]:5.064581347910498E-4,8[&theta=3.0516845059011516E-4]:5.064581347910498E-4)[&theta=0.09693544172006573]:0.009268539111201516,(5[&theta=4.037718880014452E-4]:5.224779534236073E-4,9[&theta=3.505123518851222E-4]:5.224779534236073E-4)[&theta=0.052538854511690214]:0.009252519292568958)[&theta=0.21862568208303182]:0.022437211916306585)[&theta=0.31845369785582306]:0.007540200682174501)[&theta=0.025349161649810405]:0.04411853928994442,11[&theta=2.5345482493100454E-5]:0.08387094913441807)[&theta=0.023626242857348382]:0.0;
tree STATE_11940000 = (((1[&theta=0.005484785404413158]:0.037260418509370154,2[&theta=0.0030608686184737696]:0.037260418509370154)[&theta=0.017287589732386845]:0.0024919913351034995,(((((3[&theta=1.895371167908E-4]:2.604094920983777E-4,7[&theta=1.7781270675575343E-4]:2.604094920983777E-4)[&theta=0.19169328266994587]:2.928401483570363E-4,(10[&theta=1.6982759674917462E-4]:2.569332684303964E-4,13[&theta=1.7245598908258926E-4]:2.569332684303964E-4)[&theta=0.006993494297979653]:2.963163720250176E-4)[&theta=0.021622127997457274]:3.007807243185851E-4,6[&theta=5.913720732272633E-4]:8.540303647739991E-4)[&theta=0.8254402770125556]:0.028792835228200725,12[&theta=0.004767900217673497]:0.029646865592974723)[&theta=0.018220616667938602]:0.002565343569324429,((4[&theta=3.579513837821883E-4]:5.064581347910498E-4,8[&theta=3.0516845059011516E-4]:5.064581347910498E-4)[&theta=0.10319541573724422]:0.009268539111201516,(5[&theta=4.097848151790052E-4]:5.224779534236073E-4,9[&theta=3.501690744878556E-4]:5.224779534236073E-4)[&theta=0.052538854511690214]:0.009252519292568958)[&theta=0.19891376858575857]:0.022437211916306585)[&theta=0.35108221320432975]:0.007540200682174501)[&theta=0.025349161649810405]:0.04328977135358158,11[&theta=6.088223484234621E-5]:0.08304218119805523)[&theta=0.021334361961569445]:0.0;
tree STATE_11940500 = (((1[&theta=0.005234701893339408]:0.03789497689463013,2[&theta=0.003252948601961265]:0.03789497689463013)[&theta=0.024647092718957136]:0.0025344308476196453,(((((3[&theta=1.895297305729222E-4]:2.648443598058019E-4,7[&theta=1.7781270675575343E-4]:2.648443598058019E-4)[&theta=0.39207209141518734]:2.978273218541349E-4,(10[&theta=1.7101746686914315E-4]:2.6130893479318185E-4,13[&theta=1.7245598908258926E-4]:2.6130893479318185E-4)[&theta=0.010032441623502477]:3.013627468667549E-4)[&theta=0.030775981649744554]:3.059031286923559E-4,6[&theta=5.913720732272633E-4]:8.685748103522926E-4)[&theta=0.7734101451427526]:0.029283187611786242,12[&theta=0.004886061638195151]:0.030151762422138535)[&theta=0.017182631292866474]:0.002609032296883352,((4[&theta=3.579513837821883E-4]:5.150832997535413E-4,8[&theta=3.1322977591726007E-4]:5.150832997535413E-4)[&theta=0.1000371895494784]:0.009426385679957686,(5[&theta=4.059991113249356E-4]:5.313759416835901E-4,9[&theta=3.529897555594625E-4]:5.313759416835901E-4)[&theta=0.052108339671679924]:0.009410093038027638)[&theta=0.20721425057820916]:0.02281932573931066)[&theta=0.2712213499772877]:0.00766861302322789)[&theta=0.025349161649810405]:0.044027011795513105,11[&theta=4.878280715751241E-5]:0.08445641953776288)[&theta=0.021732541276532718]:0.0;
tree STATE_11941000 = (((1[&theta=0.0054688140924899365]:0.03763308485270909,2[&theta=0.003095054481861428]:0.03763308485270909)[&theta=0.019155029312218862]:0.0025169154056222387,(((((3[&theta=1.9000733060316424E-4]:2.6301402143737705E-4,7[&theta=1.7781270675575343E-4]:2.6301402143737705E-4)[&theta=0.12032597994945989]:2.9576903835980435E-4,(10[&theta=1.7101746686914315E-4]:2.595030297336409E-4,13[&theta=1.7245598908258926E-4]:2.595030297336409E-4)[&theta=0.008135321614603609]:2.992800300635405E-4)[&theta=0.02372917108355852]:3.037890333275259E-4,6[&theta=5.954910365963226E-4]:8.625720931247073E-4)[&theta=0.7675404006585465]:0.029080811613011202,12[&theta=0.004967572560732481]:0.02994338370613591)[&theta=0.018706458836742903]:0.002591001284552384,((4[&theta=3.579513837821883E-4]:5.115235610180626E-4,8[&theta=3.1322977591726007E-4]:5.115235610180626E-4)[&theta=0.09875401395547628]:0.009361239964193725,(5[&theta=4.059991113249356E-4]:5.277036045613856E-4,9[&theta=3.4281170976071433E-4]:5.277036045613856E-4)[&theta=0.05250371663283083]:0.009345059920650402)[&theta=0.20721425057820916]:0.022661621465476504)[&theta=0.18271869259407533]:0.007615615267643032)[&theta=0.025349161649810405]:0.04372274128359619,11[&theta=3.3325183108700034E-5]:0.08387274154192752)[&theta=0.021732541276532718]:0.0;
tree STATE_11941500 = (((1[&theta=0.0054688140924899365]:0.03748003834976271,2[&theta=0.0032281190261826413]:0.03748003834976271)[&theta=0.0231800607969889]:0.0025066795957610424,(((((3[&theta=1.9000733060316424E-4]:2.619443941037582E-4,7[&theta=1.7781270675575343E-4]:2.619443941037582E-4)[&theta=0.1833797309129636]:2.9456620268534524E-4,(10[&theta=1.7101746686914315E-4]:2.58447680926596E-4,13[&theta=1.738147270145306E-4]:2.58447680926596E-4)[&theta=0.008784108430827178]:2.9806291586250745E-4)[&theta=0.029875667011648496]:3.0255358187925355E-4,6[&theta=5.954910365963226E-4]:8.59064178668357E-4)[&theta=0.7636465257452717]:0.02896254555702261,12[&theta=0.004967572560732481]:0.02982160973569097)[&theta=0.017822387930869724]:0.002580464181700399,((4[&theta=3.579513837821883E-4]:5.094432932830391E-4,8[&theta=3.0411790453921227E-4]:5.094432932830391E-4)[&theta=0.10379589092213029]:0.009323169605482257,(5[&theta=4.059991113249356E-4]:5.255575357077049E-4,9[&theta=3.4281170976071433E-4]:5.255575357077049E-4)[&theta=0.05250371663283083]:0.00930705536305759)[&theta=0.2181891943327565]:0.022569461018626072)[&theta=0.21734637041550206]:0.007584644028132387)[&theta=0.025349161649810405]:0.04354492932162513,11[&theta=5.659274335123405E-5]:0.08353164726714889)[&theta=0.02143191039439227]:0.0;
tree STATE_11942000 = (((1[&theta=0.0054688140924899365]:0.03751351859387861,2[&theta=0.003463026638490855]:0.03751351859387861)[&theta=0.01888111205737306]:0.0025089187675570584,(((((3[&theta=1.9000733060316424E-4]:2.621783843194977E-4,7[&theta=1.7781270675575343E-4]:2.621783843194977E-4)[&theta=0.13308242831694883]:3.3359985099131324E-4,(10[&theta=1.7101746686914315E-4]:2.5867854759134865E-4,13[&theta=1.738147270145306E-4]:2.5867854759134865E-4)[&theta=0.00927938680666255]:3.3709968771946226E-4)[&theta=0.027764060491888915]:2.6405332993662683E-4,6[&theta=5.857130231972228E-4]:8.598315652474378E-4)[&theta=0.7788885519277728]:0.028988417278028283,12[&theta=0.005341330952776169]:0.02984824884327572)[&theta=0.017586952659184214]:0.0025827692639398964,((4[&theta=3.685892221820898E-4]:5.098983698137286E-4,8[&theta=2.9697770991669127E-4]:5.098983698137286E-4)[&theta=0.10157611159570078]:0.009331497825197845,(5[&theta=4.059991113249356E-4]:5.260270068013106E-4,9[&theta=3.4428098578389655E-4]:5.260270068013106E-4)[&theta=0.05250371663283083]:0.009315369188210262)[&theta=0.20341028838525016]:0.022589621912204046)[&theta=0.25431475050318725]:0.00759141925422005)[&theta=0.025671232355371457]:0.043583827223758864,11[&theta=5.082370675218766E-5]:0.08360626458519453)[&theta=0.02175595580511305]:0.0;
tree STATE_11942500 = (((1[&theta=0.005674177192151427]:0.03751351859387861,2[&theta=0.002921061136958846]:0.03751351859387861)[&theta=0.01983950108578906]:0.0025089187675570584,(((((3[&theta=1.9000733060316424E-4]:2.621783843194977E-4,7[&theta=1.820601757571135E-4]:2.621783843194977E-4)[&theta=0.11757538353289133]:2.9209299672165327E-4,(10[&theta=1.7154116890026082E-4]:2.5867854759134865E-4,13[&theta=1.6873042383380686E-4]:2.5867854759134865E-4)[&theta=0.006889301796494703]:2.955928334498023E-4)[&theta=0.027764060491888915]:3.055601842062868E-4,6[&theta=5.857130231972228E-4]:8.598315652474378E-4)[&theta=0.7794839654968447]:0.028988417278028283,12[&theta=0.004604823531835664]:0.02984824884327572)[&theta=0.017582195257269877]:0.0025827692639398964,((4[&theta=3.685892221820898E-4]:5.098983698137286E-4,8[&theta=3.0328822485683045E-4]:5.098983698137286E-4)[&theta=0.10157611159570078]:0.009331497825197845,(5[&theta=4.059991113249356E-4]:5.260270068013106E-4,9[&theta=3.47850927195197E-4]:5.260270068013106E-4)[&theta=0.051880864520635464]:0.009315369188210262)[&theta=0.21021306276709958]:0.022589621912204046)[&theta=0.27105129645749065]:0.00759141925422005)[&theta=0.025671232355371457]:0.043583827223758864,11[&theta=9.64519741070411E-5]:0.08360626458519453)[&theta=0.021019680413476825]:0.0;
tree STATE_11943000 = (((1[&theta=0.005674177192151427]:0.03759670625872486,2[&theta=0.0033003730952273548]:0.03759670625872486)[&theta=0.019031281286493406]:0.002514482391055603,(((((3[&theta=1.9089896005253555E-4]:2.627597749323276E-4,7[&theta=1.8241244982181477E-4]:2.627597749323276E-4)[&theta=0.20810400567283827]:2.927407241336904E-4,(10[&theta=1.64966709040546E-4]:2.5925217718213454E-4,13[&theta=1.7786188309371848E-4]:2.5925217718213454E-4)[&theta=0.007604776448926641]:2.9624832188388347E-4)[&theta=0.02015155859874773]:3.0623777562257854E-4,6[&theta=5.876659693655322E-4]:8.617382746885965E-4)[&theta=0.9053563822113946]:0.029052700204059687,12[&theta=0.004833367492139707]:0.029914438478748282)[&theta=0.01737238236052783]:0.002588496653743815,((4[&theta=3.59804043488426E-4]:5.110290889860069E-4,8[&theta=3.139776876864309E-4]:5.110290889860069E-4)[&theta=0.10791685199728134]:0.009352190779169984,(5[&theta=4.059991113249356E-4]:5.271934918440921E-4,9[&theta=3.47850927195197E-4]:5.271934918440921E-4)[&theta=0.051880864520635464]:0.009336026376311899)[&theta=0.21021306276709958]:0.022639715264336106)[&theta=0.357856430650515]:0.007608253517288367)[&theta=0.025671232355371457]:0.043680476030581235,11[&theta=4.320948974930421E-5]:0.0837916646803617)[&theta=0.025411040779215063]:0.0;
tree STATE_11943500 = (((1[&theta=0.005581146733291599]:0.03733265658511539,2[&theta=0.0030499751311309927]:0.03733265658511539)[&theta=0.021104681680205982]:0.0024968226458086176,(((((3[&theta=1.9089896005253555E-4]:2.609143570829255E-4,7[&theta=1.8241244982181477E-4]:2.609143570829255E-4)[&theta=0.1191159204096802]:2.9068474369413366E-4,(10[&theta=1.689926573914478E-4]:2.5743139393861304E-4,13[&theta=1.7786188309371848E-4]:2.5743139393861304E-4)[&theta=0.007893113667321863]:2.9416770683844614E-4)[&theta=0.029127382458129722]:3.0408700251645653E-4,6[&theta=5.876659693655322E-4]:8.556861032935157E-4)[&theta=0.8073196898295071]:0.028848656904267286,12[&theta=0.004861273415667776]:0.029704343007560804)[&theta=0.01616257086693654]:0.0025703170905699395,((4[&theta=3.59804043488426E-4]:5.074400228794411E-4,8[&theta=3.014888238626235E-4]:5.074400228794411E-4)[&theta=0.09934604331160589]:0.009286508351944056,(5[&theta=4.059991113249356E-4]:5.234908996943299E-4,9[&theta=3.509963388391564E-4]:5.234908996943299E-4)[&theta=0.05031053102234058]:0.009270457475129168)[&theta=0.22478179199965467]:0.022480711723307248)[&theta=0.40709991298643383]:0.007554819132793267)[&theta=0.025671232355371457]:0.043373698746432716,11[&theta=2.396090620328831E-5]:0.08320317797735673)[&theta=0.022659089635210836]:0.0;
tree STATE_11944000 = (((1[&theta=0.005412591504569206]:0.03742754952006423,2[&theta=0.002967565601578259]:0.03742754952006423)[&theta=0.017487931619087214]:0.0025031691223409633,(((((3[&theta=1.9276039490853853E-4]:2.61577554706096E-4,7[&theta=1.8241244982181477E-4]:2.61577554706096E-4)[&theta=0.1446325118330966]:2.914236123147232E-4,(10[&theta=1.6887962019922518E-4]:2.5808573849250545E-4,13[&theta=1.7350783258830789E-4]:2.5808573849250545E-4)[&theta=0.008568405893440604]:2.949154285283137E-4)[&theta=0.029364728940714856]:3.0485993728156745E-4,6[&theta=5.876659693655322E-4]:8.578611043023866E-4)[&theta=0.8528235284230761]:0.028921985029650935,12[&theta=0.005142661464488723]:0.029779846133953323)[&theta=0.017227680280004144]:0.0025768503768341354,((4[&theta=3.626984917535279E-4]:5.087298446463908E-4,8[&theta=3.014888238626235E-4]:5.087298446463908E-4)[&theta=0.1065529287789446]:0.009310112994997887,(5[&theta=4.131061463294894E-4]:5.248215199189514E-4,9[&theta=3.5130383115768084E-4]:5.248215199189514E-4)[&theta=0.05182333277477092]:0.009294021319725326)[&theta=0.2244825905441876]:0.02253785367114318)[&theta=0.41140476918161106]:0.007574022131617737)[&theta=0.025671232355371457]:0.04348394692992997,11[&theta=2.9133474307224414E-5]:0.08341466557233516)[&theta=0.027006913121161744]:0.0;
tree STATE_11944500 = (((1[&theta=0.005546245337916306]:0.03742754952006423,2[&theta=0.003065359804548582]:0.03742754952006423)[&theta=0.01945592299001743]:0.0025031691223409633,(((((3[&theta=1.8511649893895643E-4]:2.61577554706096E-4,7[&theta=1.8241244982181477E-4]:2.61577554706096E-4)[&theta=0.08583832828033278]:3.025695128874631E-4,(10[&theta=1.7582719831684126E-4]:2.5808573849250545E-4,13[&theta=1.7350783258830789E-4]:2.5808573849250545E-4)[&theta=0.009641741069030024]:3.0606132910105364E-4)[&theta=0.0221134439596977]:2.9371403670882753E-4,6[&theta=5.876659693655322E-4]:8.578611043023866E-4)[&theta=0.82743165566999]:0.028921985029650935,12[&theta=0.004952268164540392]:0.029779846133953323)[&theta=0.01737299400448341]:0.0025768503768341354,((4[&theta=3.597654004220843E-4]:5.087298446463908E-4,8[&theta=3.014888238626235E-4]:5.087298446463908E-4)[&theta=0.11310746647104215]:0.009310112994997887,(5[&theta=4.0425687125973507E-4]:5.248215199189514E-4,9[&theta=3.4718491077566295E-4]:5.248215199189514E-4)[&theta=0.05375832426598639]:0.009294021319725326)[&theta=0.21630730512271995]:0.02253785367114318)[&theta=0.3195673189461612]:0.007574022131617737)[&theta=0.02637977552665159]:0.04348394692992997,11[&theta=2.8826505776292526E-5]:0.08341466557233516)[&theta=0.023855631855259723]:0.0;
tree STATE_11945000 = (((1[&theta=0.0058005488204443375]:0.03771863660050538,2[&theta=0.0032726816702595006]:0.03771863660050538)[&theta=0.020824982719064154]:0.0025226371399113337,(((((3[&theta=1.9041878437931322E-4]:2.6361193439925526E-4,7[&theta=1.8241244982181477E-4]:2.6361193439925526E-4)[&theta=0.061075776456045325]:3.0492270130792585E-4,(10[&theta=1.6709614859865794E-4]:2.600929611155363E-4,13[&theta=1.7504475951432666E-4]:2.600929611155363E-4)[&theta=0.007216062820078168]:3.084416745916448E-4)[&theta=0.033170347172085106]:2.9599835300862494E-4,6[&theta=5.876659693655322E-4]:8.645329887158061E-4)[&theta=0.8378584973548481]:0.02914692137442367,12[&theta=0.005080236103789726]:0.030011454363139473)[&theta=0.01806415412118566]:0.002596891439167758,((4[&theta=3.598420336883291E-4]:5.126864137274632E-4,8[&theta=2.931707507742751E-4]:5.126864137274632E-4)[&theta=0.11000542348279484]:0.009382520984434605,(5[&theta=4.0478948471071635E-4]:5.289032395598271E-4,9[&theta=3.4718491077566295E-4]:5.289032395598271E-4)[&theta=0.054074165338934194]:0.009366304158602241)[&theta=0.20842059831197235]:0.022713138404145163)[&theta=0.40910371526209915]:0.007632927938109484)[&theta=0.02474420221663618]:0.043220320752385834,11[&theta=2.26953211356576E-5]:0.08346159449280255)[&theta=0.02482181368113844]:0.0;
tree STATE_11945500 = (((1[&theta=0.005424354621841526]:0.03771863660050538,2[&theta=0.0031920515847028252]:0.03771863660050538)[&theta=0.021974026723004653]:0.0025226371399113337,(((((3[&theta=1.9109326335768517E-4]:2.6361193439925526E-4,7[&theta=1.8569051032756327E-4]:2.6361193439925526E-4)[&theta=0.09297485848286084]:4.1811740498825845E-4,(10[&theta=1.7407752866635426E-4]:2.600929611155363E-4,13[&theta=1.718012144469383E-4]:2.600929611155363E-4)[&theta=0.010610122663872644]:4.216363782719774E-4)[&theta=0.0229959759091057]:1.8280364932829235E-4,6[&theta=5.92314298219207E-4]:8.645329887158061E-4)[&theta=0.8299578040253188]:0.02914692137442367,12[&theta=0.005080236103789726]:0.030011454363139473)[&theta=0.016962877607533455]:0.002596891439167758,((4[&theta=3.5294093416091235E-4]:5.126864137274632E-4,8[&theta=3.153136378466133E-4]:5.126864137274632E-4)[&theta=0.11474266822711233]:0.009382520984434605,(5[&theta=4.008342649611243E-4]:5.289032395598271E-4,9[&theta=3.626986772750478E-4]:5.289032395598271E-4)[&theta=0.051885126665442406]:0.009366304158602241)[&theta=0.20050411536671556]:0.022713138404145163)[&theta=0.2905330548810381]:0.007632927938109484)[&theta=0.02615388118703861]:0.043220320752385834,11[&theta=3.850992824040165E-5]:0.08346159449280255)[&theta=0.025610732942158584]:0.0;
tree STATE_11946000 = (((1[&theta=0.005424354621841526]:0.03771863660050538,2[&theta=0.003241195391869157]:0.03771863660050538)[&theta=0.01700723074516817]:0.0025226371399113337,(((((3[&theta=1.8700199817674794E-4]:2.6361193439925526E-4,7[&theta=1.861428083067068E-4]:2.6361193439925526E-4)[&theta=0.2592856305152561]:2.861120673390009E-4,(10[&theta=1.642736125839796E-4]:2.600929611155363E-4,13[&theta=1.718012144469383E-4]:2.600929611155363E-4)[&theta=0.0067200830760155705]:2.8963104062271986E-4)[&theta=0.026911598221139116]:3.148089869775499E-4,6[&theta=5.92314298219207E-4]:8.645329887158061E-4)[&theta=0.8083680854789078]:0.02914692137442367,12[&theta=0.004900827687046668]:0.030011454363139473)[&theta=0.018414883078424364]:0.002596891439167758,((4[&theta=3.5847856613614254E-4]:5.126864137274632E-4,8[&theta=3.153136378466133E-4]:5.126864137274632E-4)[&theta=0.11347374373930971]:0.009382520984434605,(5[&theta=4.008342649611243E-4]:5.289032395598271E-4,9[&theta=3.364804049980271E-4]:5.289032395598271E-4)[&theta=0.05437410912310348]:0.009366304158602241)[&theta=0.19612164703363832]:0.022713138404145163)[&theta=0.24348322859089816]:0.007632927938109484)[&theta=0.025044742710498953]:0.043220320752385834,11[&theta=4.0269536017901265E-5]:0.08346159449280255)[&theta=0.02878986526842737]:0.0;
tree STATE_11946500 = (((1[&theta=0.005128595173488446]:0.03737135177007614,2[&theta=0.0035769389696362805]:0.03737135177007614)[&theta=0.019709476892878924]:0.002499410594884073,(((((3[&theta=1.8700199817674794E-4]:2.6118479402017423E-4,7[&theta=1.789642033380658E-4]:2.6118479402017423E-4)[&theta=0.17642630294225845]:2.8347776266245665E-4,(10[&theta=1.702579471783133E-4]:2.576982207951601E-4,13[&theta=1.718012144469383E-4]:2.576982207951601E-4)[&theta=0.009082669690521709]:2.869643358874708E-4)[&theta=0.022470796359367478]:3.1191046265340613E-4,6[&theta=5.92314298219207E-4]:8.56573019336037E-4)[&theta=0.8244536399498965]:0.028878558449372566,12[&theta=0.005057248999763085]:0.0297351314687086)[&theta=0.018427565179966684]:0.0025729812164137743,((4[&theta=3.5847856613614254E-4]:5.079659829191998E-4,8[&theta=2.9868675295673103E-4]:5.079659829191998E-4)[&theta=0.1036235610643244]:0.00929613378959537,(5[&theta=4.008342649611243E-4]:5.240334964190703E-4,9[&theta=3.459767441647024E-4]:5.240334964190703E-4)[&theta=0.05050016162574179]:0.009280066276095499)[&theta=0.22113934794363532]:0.022504012912607806)[&theta=0.19758653008823385]:0.0075626496798378365)[&theta=0.025044742710498953]:0.04282238055315316,11[&theta=1.7279206055066776E-5]:0.08269314291811337)[&theta=0.023676907072547007]:0.0;
tree STATE_11947000 = (((1[&theta=0.005696126310780725]:0.03712269672465492,2[&theta=0.0034017791661506477]:0.03712269672465492)[&theta=0.017200608519595106]:0.002482780448379851,(((((3[&theta=1.8700199817674794E-4]:2.5944696775100464E-4,7[&theta=1.8134778813256157E-4]:2.5944696775100464E-4)[&theta=0.04651381463786285]:2.8159160728909985E-4,(10[&theta=1.6934638926277052E-4]:2.559835928846949E-4,13[&theta=1.7251217215904306E-4]:2.559835928846949E-4)[&theta=0.0070405897580450355]:2.850549821554096E-4)[&theta=0.028880422799576547]:3.098351266919028E-4,6[&theta=5.92314298219207E-4]:8.508737017320073E-4)[&theta=0.8244536399498965]:0.028686411285226424,12[&theta=0.004973921973712738]:0.029537284986958432)[&theta=0.01559035140349718]:0.002555861558415546,((4[&theta=3.5847856613614254E-4]:5.045861666007453E-4,8[&theta=3.030161518863878E-4]:5.045861666007453E-4)[&theta=0.09862377242541996]:0.009234280780265792,(5[&theta=4.008342649611243E-4]:5.205467728545603E-4,9[&theta=3.459767441647024E-4]:5.205467728545603E-4)[&theta=0.0495875164948184]:0.009218320174011977)[&theta=0.22113934794363532]:0.022354279598507443)[&theta=0.3793128445258382]:0.007512330627660796)[&theta=0.02578332783351681]:0.04253745639394695,11[&theta=3.8993357580774836E-5]:0.08214293356698173)[&theta=0.025951180101745533]:0.0;
tree STATE_11947500 = (((1[&theta=0.005410512136662424]:0.03740608900396143,2[&theta=0.0032400321285502003]:0.03740608900396143)[&theta=0.018516206703779483]:0.0025017338346465523,(((((3[&theta=1.8700199817674794E-4]:2.6142756921688056E-4,7[&theta=1.8179198781784968E-4]:2.6142756921688056E-4)[&theta=0.20587990960977098]:2.837412595090109E-4,(10[&theta=1.6934638926277052E-4]:2.579377551695831E-4,13[&theta=1.7251217215904306E-4]:2.579377551695831E-4)[&theta=0.0072748852409198995]:2.872310735563084E-4)[&theta=0.02900258166427215]:3.1220038812249606E-4,6[&theta=5.92314298219207E-4]:8.573692168483875E-4)[&theta=0.8660208607915503]:0.02890540150405514,12[&theta=0.00507252186818451]:0.029762770720903525)[&theta=0.016431489111174525]:0.0023841436120801626,((4[&theta=3.571848480522858E-4]:5.084381449448871E-4,8[&theta=3.030161518863878E-4]:5.084381449448871E-4)[&theta=0.09862377242541996]:0.009304774685853685,(5[&theta=4.008342649611243E-4]:5.245205934403618E-4,9[&theta=3.459767441647024E-4]:5.245205934403618E-4)[&theta=0.05284427443494721]:0.00928869223735821)[&theta=0.22433412079581944]:0.022333701502185117)[&theta=0.35620459316217873]:0.007760908505624296)[&theta=0.025863289896980276]:0.04286218460032684,11[&theta=8.366578008504497E-5]:0.08277000743893483)[&theta=0.025951180101745533]:0.0;
tree STATE_11948000 = (((1[&theta=0.005410512136662424]:0.03779872919613015,2[&theta=0.003709704829689332]:0.03779872919613015)[&theta=0.01910709919595541]:0.0025279937639721486,(((((3[&theta=1.8700199817674794E-4]:2.641716938700793E-4,7[&theta=1.8179198781784968E-4]:2.641716938700793E-4)[&theta=0.18841775601888183]:2.86719604094782E-4,(10[&theta=1.6864066437092718E-4]:2.6064524831987285E-4,13[&theta=1.7251217215904306E-4]:2.6064524831987285E-4)[&theta=0.007335458015985281]:2.9024604964498845E-4)[&theta=0.029078325873841834]:3.1547745941360545E-4,6[&theta=5.92314298219207E-4]:8.663687573784668E-4)[&theta=0.7579061737003568]:0.029208812598437772,12[&theta=0.005057941215679014]:0.03007518135581624)[&theta=0.016431489111174525]:0.0024091692330667873,((4[&theta=3.571848480522858E-4]:5.13775063512234E-4,8[&theta=3.0465075005820994E-4]:5.13775063512234E-4)[&theta=0.10624326142440875]:0.009402444039106663,(5[&theta=4.052759793231793E-4]:5.300263245148684E-4,9[&theta=3.459767441647024E-4]:5.300263245148684E-4)[&theta=0.05224543175076141]:0.00938619277810403)[&theta=0.20693520095330376]:0.02256813148626413)[&theta=0.32240210339029124]:0.00784237237121927)[&theta=0.025335068084924302]:0.043312095747051124,11[&theta=4.2660486656101534E-5]:0.08363881870715342)[&theta=0.023369844345780433]:0.0;
tree STATE_11948500 = (((1[&theta=0.005410512136662424]:0.03779872919613015,2[&theta=0.003485966512291028]:0.03779872919613015)[&theta=0.018190250204609078]:0.0025279937639721486,(((((3[&theta=1.8700199817674794E-4]:2.641716938700793E-4,7[&theta=1.8404262773798807E-4]:2.641716938700793E-4)[&theta=0.07658163819523787]:2.86719604094782E-4,(10[&theta=1.6864066437092718E-4]:2.6064524831987285E-4,13[&theta=1.7385716241589226E-4]:2.6064524831987285E-4)[&theta=0.008050442200697738]:2.9024604964498845E-4)[&theta=0.026069429985219245]:3.1547745941360545E-4,6[&theta=5.922504147125176E-4]:8.663687573784668E-4)[&theta=0.8210935845154876]:0.029208812598437772,12[&theta=0.005134893588298299]:0.03007518135581624)[&theta=0.01665257203274345]:0.0024091692330667873,((4[&theta=3.571848480522858E-4]:5.13775063512234E-4,8[&theta=3.1253977402978544E-4]:5.13775063512234E-4)[&theta=0.1082417616908368]:0.009402444039106663,(5[&theta=4.052759793231793E-4]:5.300263245148684E-4,9[&theta=3.500731249126296E-4]:5.300263245148684E-4)[&theta=0.05285258106683544]:0.00938619277810403)[&theta=0.21139091130670326]:0.02256813148626413)[&theta=0.24234064759927731]:0.00784237237121927)[&theta=0.025419540008653003]:0.043312095747051124,11[&theta=1.9359898501527082E-5]:0.08363881870715342)[&theta=0.026131874332995936]:0.0;
tree STATE_11949000 = (((1[&theta=0.005449735674415446]:0.03779872919613015,2[&theta=0.0032448701617822763]:0.03779872919613015)[&theta=0.020460797576233248]:0.0025279937639721486,(((((3[&theta=1.8897143275595118E-4]:2.641716938700793E-4,7[&theta=1.8404262773798807E-4]:2.641716938700793E-4)[&theta=0.048409322833263185]:3.112130649353362E-4,(10[&theta=1.6864066437092718E-4]:2.6064524831987285E-4,13[&theta=1.7385716241589226E-4]:2.6064524831987285E-4)[&theta=0.008392425926179815]:3.1473951048554264E-4)[&theta=0.024085052777207978]:2.9098399857305126E-4,6[&theta=5.922504147125176E-4]:8.663687573784668E-4)[&theta=0.8917910668354294]:0.029208812598437772,12[&theta=0.00491915762386182]:0.03007518135581624)[&theta=0.016121767757271165]:0.0024091692330667873,((4[&theta=3.615533275315836E-4]:5.13775063512234E-4,8[&theta=3.1253977402978544E-4]:5.13775063512234E-4)[&theta=0.1018145531766642]:0.009402444039106663,(5[&theta=4.052759793231793E-4]:5.300263245148684E-4,9[&theta=3.4889841666584966E-4]:5.300263245148684E-4)[&theta=0.053603309597129514]:0.00938619277810403)[&theta=0.21159741900091356]:0.02256813148626413)[&theta=0.30378059393061013]:0.00784237237121927)[&theta=0.025419540008653003]:0.043312095747051124,11[&theta=3.125200027017393E-5]:0.08363881870715342)[&theta=0.024104867048433908]:0.0;
tree STATE_11949500 = (((1[&theta=0.005449735674415446]:0.03779872919613015,2[&theta=0.0034020580757726875]:0.03779872919613015)[&theta=0.02016853486440211]:0.0025279937639721486,(((((3[&theta=1.8926174957233153E-4]:2.641716938700793E-4,7[&theta=1.8404262773798807E-4]:2.641716938700793E-4)[&theta=0.12546520675997883]:3.325393978823757E-4,(10[&theta=1.709787618839375E-4]:2.6064524831987285E-4,13[&theta=1.7475723449701986E-4]:2.6064524831987285E-4)[&theta=0.007392791463015759]:3.3606584343258216E-4)[&theta=0.020865394035635115]:2.6965766562601174E-4,6[&theta=5.922504147125176E-4]:8.663687573784668E-4)[&theta=0.8163825202872668]:0.029208812598437772,12[&theta=0.004871974159354316]:0.03007518135581624)[&theta=0.016871962221649228]:0.0024091692330667873,((4[&theta=3.615533275315836E-4]:5.13775063512234E-4,8[&theta=3.1253977402978544E-4]:5.13775063512234E-4)[&theta=0.11012545558039052]:0.009402444039106663,(5[&theta=4.045602669348807E-4]:5.300263245148684E-4,9[&theta=3.4889841666584966E-4]:5.300263245148684E-4)[&theta=0.05016822632078848]:0.00938619277810403)[&theta=0.20495592587098996]:0.02256813148626413)[&theta=0.3846377546628109]:0.00784237237121927)[&theta=0.025358369718695335]:0.043312095747051124,11[&theta=2.4759904337928864E-5]:0.08363881870715342)[&theta=0.02552071957770403]:0.0;
tree STATE_11950000 = (((1[&theta=0.005449735674415446]:0.03786448856908791,2[&theta=0.003203809510696579]:0.03786448856908791)[&theta=0.020923146731572733]:0.002532391776505785,(((((3[&theta=1.8926174957233153E-4]:2.646312798220818E-4,7[&theta=1.856564943938948E-4]:2.646312798220818E-4)[&theta=0.05012461824055588]:3.3311792479990854E-4,(10[&theta=1.6891993482982112E-4]:2.6109869922836767E-4,13[&theta=1.7426506265011995E-4]:2.6109869922836767E-4)[&theta=0.011692315597729083]:3.3665050539362265E-4)[&theta=0.03718149208784322]:2.701267956571515E-4,6[&theta=5.922504147125176E-4]:8.678760002791418E-4)[&theta=0.7161206896832002]:0.02925962788355881,12[&theta=0.005216501311232382]:0.03012750388383795)[&theta=0.016871962221649228]:0.002413360523660011,((4[&theta=3.586555506589405E-4]:5.146688905465397E-4,8[&theta=3.1253977402978544E-4]:5.146688905465397E-4)[&theta=0.09981767570337682]:0.00941880170079084,(5[&theta=4.045602669348807E-4]:5.309484242651101E-4,9[&theta=3.54132268040471E-4]:5.309484242651101E-4)[&theta=0.0504012960796349]:0.00940252216707227)[&theta=0.23934585134739414]:0.02260739381616058)[&theta=0.3409661742817736]:0.007856015938095734)[&theta=0.02573623070929115]:0.04410974473610677,11[&theta=3.5355594045301586E-5]:0.08450662508170047)[&theta=0.02552071957770403]:0.0;
tree STATE_11950500 = (((1[&theta=0.005478968378794682]:0.03770039252581831,2[&theta=0.0034392846728225446]:0.03770039252581831)[&theta=0.016633804027585703]:0.0025214169690744165,(((((3[&theta=1.8926174957233153E-4]:2.6348442831067314E-4,7[&theta=1.856564943938948E-4]:2.6348442831067314E-4)[&theta=0.110316046934847]:3.31674267815024E-4,(10[&theta=1.706614679980117E-4]:2.5996715711422983E-4,13[&theta=1.7426506265011995E-4]:2.5996715711422983E-4)[&theta=0.009433549467081834]:3.3519153901146733E-4)[&theta=0.023179354967770356]:2.689561278355709E-4,6[&theta=5.914814558897868E-4]:8.641148239612681E-4)[&theta=0.8449435762953634]:0.029132823340709324,12[&theta=0.004946379987112944]:0.02999693816467059)[&theta=0.01719889617432688]:0.002402901570485637,((4[&theta=3.5914864420462936E-4]:5.1243843315165E-4,8[&theta=3.108744110510741E-4]:5.1243843315165E-4)[&theta=0.10427646675164692]:0.009377982765956406,(5[&theta=4.0253117483150477E-4]:5.286474150901634E-4,9[&theta=3.54132268040471E-4]:5.286474150901634E-4)[&theta=0.04786333077859315]:0.009361773784017893)[&theta=0.20625915395524033]:0.02250941853604817)[&theta=0.2496945000501491]:0.007821969759736501)[&theta=0.02573623070929115]:0.04391858317934574,11[&theta=2.535803914549987E-5]:0.08414039267423847)[&theta=0.02120719371822649]:0.0;
tree STATE_11951000 = (((1[&theta=0.0053997522063690675]:0.03770039252581831,2[&theta=0.0031001710423783383]:0.03770039252581831)[&theta=0.019585676189353418]:0.0025214169690744165,(((((3[&theta=1.8842320930678713E-4]:2.6348442831067314E-4,7[&theta=1.856564943938948E-4]:2.6348442831067314E-4)[&theta=0.03500989889848059]:3.31674267815024E-4,(10[&theta=1.706614679980117E-4]:2.5996715711422983E-4,13[&theta=1.7426506265011995E-4]:2.5996715711422983E-4)[&theta=0.010676357939371642]:3.3519153901146733E-4)[&theta=0.026155446186948386]:2.689561278355709E-4,6[&theta=5.914814558897868E-4]:8.641148239612681E-4)[&theta=0.8520751966493697]:0.029132823340709324,12[&theta=0.0049092332035147795]:0.02999693816467059)[&theta=0.015537544371131943]:0.002402901570485637,((4[&theta=3.595547443838081E-4]:5.1243843315165E-4,8[&theta=3.090733452783478E-4]:5.1243843315165E-4)[&theta=0.11617099894562884]:0.009377982765956406,(5[&theta=4.0253117483150477E-4]:5.286474150901634E-4,9[&theta=3.54132268040471E-4]:5.286474150901634E-4)[&theta=0.05192332104721787]:0.009361773784017893)[&theta=0.19746762577934832]:0.02250941853604817)[&theta=0.44902454552071047]:0.007821969759736501)[&theta=0.02573623070929115]:0.04391858317934574,11[&theta=5.004611089108194E-5]:0.08414039267423847)[&theta=0.024045899531740588]:0.0;
tree STATE_11951500 = (((1[&theta=0.005271743372906896]:0.03770039252581831,2[&theta=0.0034542618011621285]:0.03770039252581831)[&theta=0.0238579778167565]:0.0025214169690744165,(((((3[&theta=1.8842320930678713E-4]:2.6348442831067314E-4,7[&theta=1.856564943938948E-4]:2.6348442831067314E-4)[&theta=0.0815110152954008]:2.7379480075200876E-4,(10[&theta=1.706614679980117E-4]:2.5996715711422983E-4,13[&theta=1.7426506265011995E-4]:2.5996715711422983E-4)[&theta=0.008402108996875355]:2.7731207194845207E-4)[&theta=0.043045235133295855]:3.2683559489858616E-4,6[&theta=5.892255976226563E-4]:8.641148239612681E-4)[&theta=0.7504098623688551]:0.029132823340709324,12[&theta=0.004897941858601839]:0.02999693816467059)[&theta=0.016491019114503267]:0.002402901570485637,((4[&theta=3.59337164459675E-4]:5.1243843315165E-4,8[&theta=3.0629317300677906E-4]:5.1243843315165E-4)[&theta=0.10718949795170912]:0.009377982765956406,(5[&theta=4.0253117483150477E-4]:5.286474150901634E-4,9[&theta=3.54132268040471E-4]:5.286474150901634E-4)[&theta=0.05184734204828956]:0.009361773784017893)[&theta=0.21376334377483944]:0.02250941853604817)[&theta=0.2940581036655879]:0.007821969759736501)[&theta=0.025501989599650814]:0.04391858317934574,11[&theta=2.086918171259532E-5]:0.08414039267423847)[&theta=0.025462671165227223]:0.0;
tree STATE_11952000 = (((1[&theta=0.005325254895665282]:0.03770039252581831,2[&theta=0.003009764033587355]:0.03770039252581831)[&theta=0.020889057647886348]:0.0025214169690744165,(((((3[&theta=1.8842320930678713E-4]:2.6348442831067314E-4,7[&theta=1.856564943938948E-4]:2.6348442831067314E-4)[&theta=0.18901533422437897]:2.7379480075200876E-4,(10[&theta=1.706614679980117E-4]:2.5996715711422983E-4,13[&theta=1.783701096155322E-4]:2.5996715711422983E-4)[&theta=0.007916718050198019]:2.7731207194845207E-4)[&theta=0.022992130875449837]:3.2683559489858616E-4,6[&theta=5.892255976226563E-4]:8.641148239612681E-4)[&theta=0.8306958283408526]:0.02909122572307802,12[&theta=0.00517710299421212]:0.029955340547039286)[&theta=0.016491019114503267]:0.0024444991881169414,((4[&theta=3.5302643082400927E-4]:5.1243843315165E-4,8[&theta=2.987020433759942E-4]:5.1243843315165E-4)[&theta=0.11954281613252768]:0.009377982765956406,(5[&theta=4.0253117483150477E-4]:5.286474150901634E-4,9[&theta=3.54132268040471E-4]:5.286474150901634E-4)[&theta=0.04831244332283978]:0.009361773784017893)[&theta=0.1966862284759588]:0.02250941853604817)[&theta=0.18487638138093535]:0.007821969759736501)[&theta=0.025501989599650814]:0.04391858317934574,11[&theta=1.795913811283761E-5]:0.08414039267423847)[&theta=0.02088970200551015]:0.0;
tree STATE_11952500 = (((1[&theta=0.005578146481816086]:0.037558997544516234,2[&theta=0.003313647988914035]:0.037558997544516234)[&theta=0.020326101333880218]:0.0025119604175291507,(((((3[&theta=1.8842320930678713E-4]:2.624962323445738E-4,7[&theta=1.7220454441113235E-4]:2.624962323445738E-4)[&theta=0.2866852333105108]:2.7276793582728875E-4,(10[&theta=1.706614679980117E-4]:2.5899215264195153E-4,13[&theta=1.783701096155322E-4]:2.5899215264195153E-4)[&theta=0.008583580276979823]:2.76272015529911E-4)[&theta=0.030287007962248466]:3.25609800954985E-4,6[&theta=5.940789684565134E-4]:8.608739691268475E-4)[&theta=0.7168536028859066]:0.028982119344030312,12[&theta=0.00490697897616861]:0.029842993313157158)[&theta=0.0165878489509797]:0.0024353311160137184,((4[&theta=3.5302643082400927E-4]:5.105165374412983E-4,8[&theta=2.940037989160773E-4]:5.105165374412983E-4)[&theta=0.10161203429631122]:0.009342810726383195,(5[&theta=4.0253117483150477E-4]:5.266647277396041E-4,9[&theta=3.4116572875460667E-4]:5.266647277396041E-4)[&theta=0.052033434944935134]:0.00932666253608489)[&theta=0.1966862284759588]:0.022424997165346384)[&theta=0.24492093138454346]:0.007792633532874509)[&theta=0.024481396500764547]:0.043753866930219036,11[&theta=2.436563978421535E-5]:0.08382482489226442)[&theta=0.020695948731814115]:0.0;
tree STATE_11953000 = (((1[&theta=0.005529934428394379]:0.03777468000163858,2[&theta=0.0032709688785601725]:0.03777468000163858)[&theta=0.02087992067146087]:0.0025263853444565734,(((((3[&theta=1.88086956194973E-4]:2.640036163558306E-4,7[&theta=1.7220454441113235E-4]:2.640036163558306E-4)[&theta=0.16333434073021952]:2.743343050721998E-4,(10[&theta=1.6853784918080214E-4]:2.6047941448356524E-4,13[&theta=1.783701096155322E-4]:2.6047941448356524E-4)[&theta=0.0076417177395595596]:2.7785850694446516E-4)[&theta=0.03534378264096127]:3.274796144890085E-4,6[&theta=5.940789684565134E-4]:8.658175359170389E-4)[&theta=0.8407816651776782]:0.029148549097788377,12[&theta=0.0048938205803032205]:0.030014366633705415)[&theta=0.0165878489509797]:0.002449315999353212,((4[&theta=3.6487745595777815E-4]:5.134481774848439E-4,8[&theta=3.1325079527756754E-4]:5.134481774848439E-4)[&theta=0.09995714693046573]:0.009396461795518014,(5[&theta=4.165420303415101E-4]:5.296890987288435E-4,9[&theta=3.4093999254120315E-4]:5.296890987288435E-4)[&theta=0.052219485481397244]:0.009380220874274016)[&theta=0.1966862284759588]:0.022553772660055767)[&theta=0.27271483802956914]:0.00783738271303653)[&theta=0.025450911501136205]:0.044005123410558504,11[&theta=7.413985957517603E-5]:0.08430618875665366)[&theta=0.0220102904624639]:0.0;
tree STATE_11953500 = (((1[&theta=0.005361999232333078]:0.03777468000163858,2[&theta=0.0032372336393194693]:0.03777468000163858)[&theta=0.019021315691757492]:0.0025263853444565734,(((((3[&theta=1.88086956194973E-4]:2.640036163558306E-4,7[&theta=1.7220454441113235E-4]:2.640036163558306E-4)[&theta=0.061303763461135835]:2.743343050721998E-4,(10[&theta=1.6822213106999727E-4]:2.6047941448356524E-4,13[&theta=1.68501025709337E-4]:2.6047941448356524E-4)[&theta=0.007784696455516904]:2.7785850694446516E-4)[&theta=0.05974476492495146]:3.274796144890085E-4,6[&theta=5.940789684565134E-4]:8.658175359170389E-4)[&theta=0.7384096325827518]:0.029148549097788377,12[&theta=0.005309210271904279]:0.030014366633705415)[&theta=0.016199738519080034]:0.002449315999353212,((4[&theta=3.6487745595777815E-4]:5.134481774848439E-4,8[&theta=3.1325079527756754E-4]:5.134481774848439E-4)[&theta=0.10860847404628958]:0.009396461795518014,(5[&theta=4.0733468081546035E-4]:5.296890987288435E-4,9[&theta=3.589231856692683E-4]:5.296890987288435E-4)[&theta=0.05054981422160594]:0.009380220874274016)[&theta=0.21819243480211548]:0.022553772660055767)[&theta=0.22599148547529244]:0.00783738271303653)[&theta=0.025450911501136205]:0.044005123410558504,11[&theta=7.10802334534437E-5]:0.08430618875665366)[&theta=0.02264775420109099]:0.0;
tree STATE_11954000 = (((1[&theta=0.005392440372553912]:0.03802838906718389,2[&theta=0.0029512632203749964]:0.03802838906718389)[&theta=0.026108108650747766]:0.0025433535057996087,(((((3[&theta=1.88086956194973E-4]:2.6577676468702264E-4,7[&theta=1.8677431404136944E-4]:2.6577676468702264E-4)[&theta=0.0884030922001291]:2.761768382236089E-4,(10[&theta=1.7574741043747646E-4]:2.622288929394925E-4,13[&theta=1.7791264667307884E-4]:2.622288929394925E-4)[&theta=0.007531321492574005]:2.7972470997113903E-4)[&theta=0.03072274010575172]:3.296790916777906E-4,6[&theta=5.940789684565134E-4]:8.716326945884222E-4)[&theta=0.6974535908039424]:0.029344321799324977,12[&theta=0.004912545766392918]:0.0302159544939134)[&theta=0.01673510325865608]:0.0024657665337692314,((4[&theta=3.664747826433535E-4]:5.168966900151942E-4,8[&theta=3.101502471922524E-4]:5.168966900151942E-4)[&theta=0.1025948106862309]:0.009459571993710817,(5[&theta=4.0733468081546035E-4]:5.332466914407395E-4,9[&theta=3.589231856692683E-4]:5.332466914407395E-4)[&theta=0.05345287701095887]:0.009443221992285271)[&theta=0.20682453894926991]:0.022705252343956622)[&theta=0.19427756951786956]:0.007890021545300871)[&theta=0.025450911501136205]:0.044300678495054646,11[&theta=4.465521637584159E-5]:0.08487242106803815)[&theta=0.021380311755798062]:0.0;
tree STATE_11954500 = (((1[&theta=0.005212629726272939]:0.038557221991551656,2[&theta=0.0035197847345148662]:0.038557221991551656)[&theta=0.018509794529171158]:0.0025787220582196638,(((((3[&theta=1.88086956194973E-4]:2.6947272728617804E-4,7[&theta=1.8131267717438388E-4]:2.6947272728617804E-4)[&theta=0.1527345035411512]:2.6990395037710795E-4,(10[&theta=1.7574741043747646E-4]:2.658755178875522E-4,13[&theta=1.7791264667307884E-4]:2.658755178875522E-4)[&theta=0.006166850169774111]:2.735011597757338E-4)[&theta=0.024176169815238617]:3.443771737282656E-4,6[&theta=5.940789684565134E-4]:8.837538513915516E-4)[&theta=0.8735965709456248]:0.02975239176735097,12[&theta=0.004652760939188715]:0.030636145618742523)[&theta=0.016286996493267845]:0.0025000561410559764,((4[&theta=3.6824712432725236E-4]:5.240847932949262E-4,8[&theta=3.111943999195319E-4]:5.240847932949262E-4)[&theta=0.10665064733346741]:0.009074156519000542,(5[&theta=4.13296708212158E-4]:5.406621622024865E-4,9[&theta=3.589231856692683E-4]:5.406621622024865E-4)[&theta=0.04799438526012876]:0.009057579150092981)[&theta=0.23036143562406694]:0.02353796044750303)[&theta=0.40031480922685836]:0.00799974228997282)[&theta=0.026521671855523316]:0.044916735549657374,11[&theta=8.890324263650076E-5]:0.0860526795994287)[&theta=0.0232297554821595]:0.0;
tree STATE_11955000 = (((1[&theta=0.005713826075424738]:0.03860393827904288,2[&theta=0.0034263191753966925]:0.03860393827904288)[&theta=0.015839808719618365]:0.002581846461763529,(((((3[&theta=1.93651947926728E-4]:2.6226604124605815E-4,7[&theta=1.8131267717438388E-4]:2.6226604124605815E-4)[&theta=0.12899851045087415]:2.643385346737712E-4,(10[&theta=1.7574741043747646E-4]:2.661976551290069E-4,13[&theta=1.7347223287890383E-4]:2.661976551290069E-4)[&theta=0.0089805466847417]:2.6040692079082247E-4)[&theta=0.03298922679410864]:3.582200398281932E-4,6[&theta=5.940789684565134E-4]:8.848246157480225E-4)[&theta=0.9116439862545563]:0.029788440040944435,12[&theta=0.00501834035890107]:0.030673264656692456)[&theta=0.016018734935580925]:0.002503085232245565,((4[&theta=3.571932930598501E-4]:5.247197792874003E-4,8[&theta=3.056767891044749E-4]:5.247197792874003E-4)[&theta=0.09350460960388864]:0.009085150851133051,(5[&theta=4.042926562021307E-4]:5.413172334887585E-4,9[&theta=3.589231856692683E-4]:5.413172334887585E-4)[&theta=0.05177255363746519]:0.009068553396931692)[&theta=0.2371839100299207]:0.02356647925851757)[&theta=0.5671246623648467]:0.008009434851868391)[&theta=0.026521671855523316]:0.04497115708271194,11[&theta=2.7717453825074206E-5]:0.08615694182351835)[&theta=0.025749832604546538]:0.0;
tree STATE_11955500 = (((1[&theta=0.005454460957225571]:0.03811672210677421,2[&theta=0.003461763773142424]:0.03811672210677421)[&theta=0.01821135845524072]:0.0025492612539696202,(((((3[&theta=1.8095107357565316E-4]:2.58956009616427E-4,7[&theta=1.8131267717438388E-4]:2.58956009616427E-4)[&theta=0.2727558939305932]:2.666993432383862E-4,(10[&theta=1.7873839522702784E-4]:2.628380030214586E-4,13[&theta=1.7347223287890383E-4]:2.628380030214586E-4)[&theta=0.007300707156453248]:2.6281734983335455E-4)[&theta=0.022928973217909956]:3.4800198614290227E-4,6[&theta=5.940789684565134E-4]:8.736573389977154E-4)[&theta=0.8458139600766271]:0.029412483328194152,12[&theta=0.005049000262904443]:0.030286140667191867)[&theta=0.017436043516209615]:0.0026463921943939706,((4[&theta=3.649110231998626E-4]:5.180973471269786E-4,8[&theta=3.056767891044749E-4]:5.180973471269786E-4)[&theta=0.09853765239756233]:0.00897048813485326,(5[&theta=4.042926562021307E-4]:5.344853266357047E-4,9[&theta=3.580270881234922E-4]:5.344853266357047E-4)[&theta=0.0487315400098528]:0.008954100155344534)[&theta=0.2305686973993645]:0.0234439473796056)[&theta=0.45399869217186123]:0.0077334504991579955)[&theta=0.024390266196131313]:0.044403580923565854,11[&theta=2.1579679315425226E-5]:0.08506956428430969)[&theta=0.02088459707451745]:0.0;
tree STATE_11956000 = (((1[&theta=0.005435594483344522]:0.03811672210677421,2[&theta=0.003301894677417119]:0.03811672210677421)[&theta=0.018021770345846094]:0.0025492612539696202,(((((3[&theta=1.8229986142368517E-4]:2.58956009616427E-4,7[&theta=1.8131267717438388E-4]:2.58956009616427E-4)[&theta=0.07517001498957754]:2.666993432383862E-4,(10[&theta=1.619355205365653E-4]:2.628380030214586E-4,13[&theta=1.8446497369121117E-4]:2.628380030214586E-4)[&theta=0.0063937943263915635]:2.6281734983335455E-4)[&theta=0.036499613993570795]:3.4800198614290227E-4,6[&theta=6.240030648195754E-4]:8.736573389977154E-4)[&theta=0.757215031913106]:0.029412483328194152,12[&theta=0.004611806451852604]:0.030286140667191867)[&theta=0.018519760343238354]:0.0026463921943939706,((4[&theta=3.649110231998626E-4]:5.180973471269786E-4,8[&theta=3.069394863752685E-4]:5.180973471269786E-4)[&theta=0.10214721199951814]:0.00897048813485326,(5[&theta=4.1340832114271646E-4]:5.344853266357047E-4,9[&theta=3.580270881234922E-4]:5.344853266357047E-4)[&theta=0.0487315400098528]:0.008954100155344534)[&theta=0.2242962842326574]:0.0234439473796056)[&theta=0.34314202859304965]:0.0077334504991579955)[&theta=0.025414747692520966]:0.044403580923565854,11[&theta=2.643342090036673E-5]:0.08506956428430969)[&theta=0.023528677205816487]:0.0;
tree STATE_11956500 = (((1[&theta=0.0052265917775337414]:0.03852817510702929,2[&theta=0.0033326752774916]:0.03852817510702929)[&theta=0.01887239409146119]:0.0025767793912438997,(((((3[&theta=1.8229986142368517E-4]:2.6175132414510795E-4,7[&theta=1.8131267717438388E-4]:2.6175132414510795E-4)[&theta=0.049783416914567856]:2.677937577431446E-4,(10[&theta=1.689741944515843E-4]:2.6567522193606755E-4,13[&theta=1.7986750614085425E-4]:2.6567522193606755E-4)[&theta=0.007844441599215744]:2.63869859952185E-4)[&theta=0.0319697575890392]:3.535429980928695E-4,6[&theta=6.240030648195754E-4]:8.830880799811221E-4)[&theta=0.759873436728956]:0.02972997795631138,12[&theta=0.005023206098111079]:0.0306130660362925)[&theta=0.018519760343238354]:0.0027928992270686466,((4[&theta=3.649110231998626E-4]:5.236899767162292E-4,8[&theta=3.069394863752685E-4]:5.236899767162292E-4)[&theta=0.10214721199951814]:0.00906732054994128,(5[&theta=4.2470494805408904E-4]:5.402548571483374E-4,9[&theta=3.567169686786744E-4]:5.402548571483374E-4)[&theta=0.050560157999834085]:0.009050755669509173)[&theta=0.22781226905496968]:0.02381495473670364)[&theta=0.1966002158837322]:0.0076989892349120445)[&theta=0.02500669140400193]:0.04488289775836323,11[&theta=2.644831591514254E-5]:0.08598785225663642)[&theta=0.023562318794860926]:0.0;
tree STATE_11957000 = (((1[&theta=0.0052265917775337414]:0.03852817510702929,2[&theta=0.0030753348442540277]:0.03852817510702929)[&theta=0.015042900483671622]:0.0025767793912438997,(((((3[&theta=1.8229986142368517E-4]:2.6175132414510795E-4,7[&theta=1.8131267717438388E-4]:2.6175132414510795E-4)[&theta=0.07856829316710288]:2.677937577431446E-4,(10[&theta=1.7545525952109592E-4]:2.6567522193606755E-4,13[&theta=1.7986750614085425E-4]:2.6567522193606755E-4)[&theta=0.0066882696830724885]:2.63869859952185E-4)[&theta=0.030335468296818303]:3.535429980928695E-4,6[&theta=6.09888662737524E-4]:8.830880799811221E-4)[&theta=0.7852387300665234]:0.02972997795631138,12[&theta=0.004976626633848164]:0.0306130660362925)[&theta=0.01860094728020844]:0.0027928992270686466,((4[&theta=3.664218113462372E-4]:5.236899767162292E-4,8[&theta=3.1560881217338436E-4]:5.236899767162292E-4)[&theta=0.09423380120404455]:0.00906732054994128,(5[&theta=4.2470494805408904E-4]:5.402548571483374E-4,9[&theta=3.458475771988297E-4]:5.402548571483374E-4)[&theta=0.050560157999834085]:0.009050755669509173)[&theta=0.22908905868879775]:0.02381495473670364)[&theta=0.32395474942811786]:0.0076989892349120445)[&theta=0.02584358206891195]:0.04488289775836323,11[&theta=4.856680336104068E-5]:0.08598785225663642)[&theta=0.021726459588404728]:0.0;
tree STATE_11957500 = (((1[&theta=0.005392072778530766]:0.03852883288776857,2[&theta=0.003492693458665184]:0.03852883288776857)[&theta=0.021031067193294235]:0.002576823383876513,(((((3[&theta=1.821272283805617E-4]:2.61755792952131E-4,7[&theta=1.7577256990805053E-4]:2.61755792952131E-4)[&theta=0.07919063873359973]:2.7221423559187485E-4,(10[&theta=1.758508934580245E-4]:2.6567975773469823E-4,13[&theta=1.7986750614085425E-4]:2.6567975773469823E-4)[&theta=0.007920620446858904]:2.682902708093076E-4)[&theta=0.027547316100632078]:3.4913312815249356E-4,6[&theta=6.09888662737524E-4]:8.831031566964994E-4)[&theta=0.9657913880943014]:0.02973048552789567,12[&theta=0.004976626633848164]:0.03061358868459217)[&theta=0.01894112250351051]:0.0027929469094546723,((4[&theta=3.6222758704295316E-4]:5.23698917528481E-4,8[&theta=3.143014274104187E-4]:5.23698917528481E-4)[&theta=0.10483233409662203]:0.009067475353764665,(5[&theta=4.2470494805408904E-4]:5.40264080768152E-4,9[&theta=3.474827141576886E-4]:5.40264080768152E-4)[&theta=0.05032689282297922]:0.009050910190524996)[&theta=0.22778252834992702]:0.023815361322753692)[&theta=0.279820868372955]:0.007699120677598245)[&theta=0.02584358206891195]:0.04488366403150196,11[&theta=2.4234372676555105E-5]:0.08598932030314704)[&theta=0.023105331393336863]:0.0;
tree STATE_11958000 = (((1[&theta=0.005550400350539789]:0.03906253107690891,2[&theta=0.002944292961445486]:0.03906253107690891)[&theta=0.01915198601757901]:0.002612517327103797,(((((3[&theta=1.8880240806994243E-4]:2.6538161242874154E-4,7[&theta=1.8327351761313756E-4]:2.6538161242874154E-4)[&theta=0.10204952315354722]:2.7598492454621704E-4,(10[&theta=1.758508934580245E-4]:2.6935993164516373E-4,13[&theta=1.8153006057354456E-4]:2.6935993164516373E-4)[&theta=0.00701060879059125]:2.7200660532979485E-4)[&theta=0.02918403740258955]:3.539692912100835E-4,6[&theta=6.09888662737524E-4]:8.953358281850421E-4)[&theta=0.8230967373385843]:0.03014230974106923,12[&theta=0.004976626633848164]:0.03103764556925427)[&theta=0.017749216463379954]:0.002768840106059163,((4[&theta=3.579191774779021E-4]:5.309531513837825E-4,8[&theta=3.143014274104187E-4]:5.309531513837825E-4)[&theta=0.10060788035357347]:0.009193077268322402,(5[&theta=4.3065823973434164E-4]:5.477477738871061E-4,9[&theta=3.5421894550684036E-4]:5.477477738871061E-4)[&theta=0.052666056229969706]:0.009176282645819078)[&theta=0.22570661385967775]:0.02408245525560725)[&theta=0.23803970842351288]:0.00786856272869927)[&theta=0.02584358206891195]:0.04550538881318357,11[&theta=5.401378743736844E-5]:0.08718043721719627)[&theta=0.0208615942079773]:0.0;
tree STATE_11958500 = (((1[&theta=0.005699382439350519]:0.03800227792948513,2[&theta=0.003227776706428349]:0.03800227792948513)[&theta=0.01828122818440156]:0.002541607182717419,(((((3[&theta=1.8880240806994243E-4]:2.581785028992544E-4,7[&theta=1.8327351761313756E-4]:2.581785028992544E-4)[&theta=0.0929497772194945]:2.6849401505252545E-4,(10[&theta=1.758508934580245E-4]:2.620488407495341E-4,13[&theta=1.8153006057354456E-4]:2.620488407495341E-4)[&theta=0.007291473498578106]:2.6462367720224574E-4)[&theta=0.0257934915874839]:3.44361694243109E-4,6[&theta=6.09888662737524E-4]:8.710342121948889E-4)[&theta=0.917120531558788]:0.02932417333534915,12[&theta=0.004941753377621267]:0.03019520754754404)[&theta=0.017463990585295807]:0.002693686977057297,((4[&theta=3.723833266368107E-4]:5.165417772518588E-4,8[&theta=3.107318289912834E-4]:5.165417772518588E-4)[&theta=0.0992450143591722]:0.008943554545663743,(5[&theta=4.3065823973434164E-4]:5.328805524027954E-4,9[&theta=3.7387347164438456E-4]:5.328805524027954E-4)[&theta=0.04736451124538724]:0.008927215770512807)[&theta=0.20965725849678402]:0.023428798201685735)[&theta=0.2829262776748696]:0.007654990587601211)[&theta=0.025760120031469]:0.044270260663936696,11[&theta=6.879345082009847E-5]:0.08481414577613924)[&theta=0.022104277346276145]:0.0;
tree STATE_11959000 = (((1[&theta=0.00557974946122374]:0.03831129760510957,2[&theta=0.003696451110091926]:0.03831129760510957)[&theta=0.020425305449891348]:0.0025622745392539226,(((((3[&theta=1.8880240806994243E-4]:2.602779096076409E-4,7[&theta=1.852587075284672E-4]:2.602779096076409E-4)[&theta=0.19693331247001084]:2.706773034751981E-4,(10[&theta=1.7049544509198177E-4]:2.641797195330754E-4,13[&theta=1.7433016142763232E-4]:2.641797195330754E-4)[&theta=0.00882456696945654]:2.667754935497636E-4)[&theta=0.019884544326875853]:3.471619089894446E-4,6[&theta=6.033939877514064E-4]:8.781171220722836E-4)[&theta=0.9022767118980064]:0.029562626055179758,12[&theta=0.004941753377621267]:0.030440743177252042)[&theta=0.01865805548853433]:0.0027155909870597607,((4[&theta=3.723833266368107E-4]:5.207420931578954E-4,8[&theta=3.107318289912834E-4]:5.207420931578954E-4)[&theta=0.09995015368945237]:0.009016280036745058,(5[&theta=4.3065823973434164E-4]:5.372137288443665E-4,9[&theta=3.493716390086507E-4]:5.372137288443665E-4)[&theta=0.047929371746926124]:0.008999808401058587)[&theta=0.20851485997199068]:0.023619312034408847)[&theta=0.34513055702328965]:0.007717237980051687)[&theta=0.025760120031469]:0.04463024912609055,11[&theta=1.905250420545976E-5]:0.08550382127045404)[&theta=0.021284435178005975]:0.0;
tree STATE_11959500 = (((1[&theta=0.00557974946122374]:0.03831129760510957,2[&theta=0.003005285406763322]:0.03831129760510957)[&theta=0.01934140617463608]:0.0025622745392539226,(((((3[&theta=1.8880240806994243E-4]:2.602779096076409E-4,7[&theta=1.852587075284672E-4]:2.602779096076409E-4)[&theta=0.12777508333673096]:2.706773034751981E-4,(10[&theta=1.7049544509198177E-4]:2.641797195330754E-4,13[&theta=1.8400119349878748E-4]:2.641797195330754E-4)[&theta=0.007123602146146661]:2.667754935497636E-4)[&theta=0.028499318325484194]:3.471619089894446E-4,6[&theta=6.053456045720975E-4]:8.781171220722836E-4)[&theta=0.8419085389526725]:0.02965612833938026,12[&theta=0.004798392147305761]:0.030534245461452544)[&theta=0.016528707824906216]:0.0026220887028592585,((4[&theta=3.633034755171033E-4]:5.207420931578954E-4,8[&theta=3.085982982046664E-4]:5.207420931578954E-4)[&theta=0.095937742467315]:0.009016280036745058,(5[&theta=4.3065823973434164E-4]:5.372137288443665E-4,9[&theta=3.632146479886319E-4]:5.372137288443665E-4)[&theta=0.049990967274922235]:0.008999808401058587)[&theta=0.21213968399088257]:0.023619312034408847)[&theta=0.2940572644849718]:0.007717237980051687)[&theta=0.02650793234280942]:0.04463024912609055,11[&theta=3.6267105751319184E-5]:0.08550382127045404)[&theta=0.02349825876533809]:0.0;
tree STATE_11960000 = (((1[&theta=0.005376169986974927]:0.038670814408363875,2[&theta=0.003379131414783261]:0.038670814408363875)[&theta=0.017733057373236227]:0.0025863191633986662,(((((3[&theta=1.871949005395705E-4]:2.6272038187742305E-4,7[&theta=1.852587075284672E-4]:2.6272038187742305E-4)[&theta=0.1669076031315501]:2.73217364630577E-4,(10[&theta=1.6676027912622673E-4]:2.6665880675246737E-4,13[&theta=1.7264744908747657E-4]:2.6665880675246737E-4)[&theta=0.006993530125522314]:2.692789397555327E-4)[&theta=0.028723309480363557]:3.504197088431071E-4,6[&theta=6.045506750312456E-4]:8.863574553511071E-4)[&theta=0.8419085389526725]:0.029934424223987715,12[&theta=0.005172988775886869]:0.030820781679338823)[&theta=0.016528707824906216]:0.002646694628714804,((4[&theta=3.633034755171033E-4]:5.256287857095753E-4,8[&theta=3.085982982046664E-4]:5.256287857095753E-4)[&theta=0.10074042795906826]:0.009100889652672655,(5[&theta=4.1244913654155433E-4]:5.422549927673273E-4,9[&theta=3.5069015309713785E-4]:5.422549927673273E-4)[&theta=0.05315086238017513]:0.009084263445614903)[&theta=0.22083239216782585]:0.023840957869671397)[&theta=0.33797407022159887]:0.007789657263708914)[&theta=0.0260736693589304]:0.045049063561969,11[&theta=6.186139784590052E-5]:0.08630619713373154)[&theta=0.02279274875752223]:0.0;
tree STATE_11960500 = (((1[&theta=0.005376169986974927]:0.03820080712705655,2[&theta=0.003176299792841452]:0.03820080712705655)[&theta=0.017910476513923124]:0.00255488489295002,(((((3[&theta=1.871949005395705E-4]:2.5952726338950407E-4,7[&theta=1.8031668933734445E-4]:2.5952726338950407E-4)[&theta=0.26919945009196744]:3.8788835342257297E-4,(10[&theta=1.752963633418801E-4]:2.611185793889514E-4,13[&theta=1.7264744908747657E-4]:2.611185793889514E-4)[&theta=0.011506104966979054]:3.8629703742312565E-4)[&theta=0.018943526268185767]:2.2816899953293065E-4,6[&theta=6.045506750312456E-4]:8.755846163450077E-4)[&theta=0.792675146153127]:0.029570599526673513,12[&theta=0.005219434056016899]:0.030446184143018522)[&theta=0.018358032736302227]:0.002614526551421248,((4[&theta=3.644481109759851E-4]:5.192402635041884E-4,8[&theta=3.085982982046664E-4]:5.192402635041884E-4)[&theta=0.09897148280185622]:0.008990276921377152,(5[&theta=4.060528647658841E-4]:5.356643946942034E-4,9[&theta=3.557562473989692E-4]:5.356643946942034E-4)[&theta=0.04855571288959357]:0.008973852790187137)[&theta=0.22083239216782585]:0.023551193509558428)[&theta=0.3081308279062757]:0.007694981325566799)[&theta=0.0260736693589304]:0.04450153467709445,11[&theta=5.574433033401795E-5]:0.08525722669710102)[&theta=0.025396895276947523]:0.0;
tree STATE_11961000 = (((1[&theta=0.005252878608582114]:0.03820080712705655,2[&theta=0.0032631700614259955]:0.03820080712705655)[&theta=0.01633143068310717]:0.00255488489295002,(((((3[&theta=1.854824123235194E-4]:2.6555629422293146E-4,7[&theta=1.8445294661743671E-4]:2.6555629422293146E-4)[&theta=0.26231213785537505]:3.8185932258914557E-4,(10[&theta=1.7429675828951373E-4]:2.611185793889514E-4,13[&theta=1.7264744908747657E-4]:2.611185793889514E-4)[&theta=0.008863815705710223]:3.8629703742312565E-4)[&theta=0.02370501314309126]:2.2816899953293065E-4,6[&theta=6.045506750312456E-4]:8.755846163450077E-4)[&theta=0.7333945057976111]:0.029570599526673513,12[&theta=0.005219434056016899]:0.030446184143018522)[&theta=0.017004513573771994]:0.002614526551421248,((4[&theta=3.552052070165139E-4]:5.192402635041884E-4,8[&theta=3.231198194670734E-4]:5.192402635041884E-4)[&theta=0.10578771951935774]:0.008990276921377152,(5[&theta=4.165563479035598E-4]:5.356643946942034E-4,9[&theta=3.506356139340806E-4]:5.356643946942034E-4)[&theta=0.05145761813489608]:0.008973852790187137)[&theta=0.2235585528382784]:0.023551193509558428)[&theta=0.244796099787968]:0.007694981325566799)[&theta=0.025664368450836656]:0.04450153467709445,11[&theta=2.3109831851090786E-5]:0.08525722669710102)[&theta=0.023228503838807577]:0.0;
tree STATE_11961500 = (((1[&theta=0.005540011706602352]:0.03868922456529895,2[&theta=0.002967214060409316]:0.03868922456529895)[&theta=0.022513438426927733]:0.0025875504418811854,(((((3[&theta=1.892929098801957E-4]:2.68951571304437E-4,7[&theta=1.846355372454155E-4]:2.68951571304437E-4)[&theta=0.2858714387905801]:3.8674159514133656E-4,(10[&theta=1.7024848209339078E-4]:2.644571179491044E-4,13[&theta=1.809703120244509E-4]:2.644571179491044E-4)[&theta=0.011206492408906069]:3.912360484966692E-4)[&theta=0.022956436102277787]:2.3108626036115205E-4,6[&theta=6.045506750312456E-4]:8.867794268069256E-4)[&theta=0.7894481637517927]:0.02994867521549529,12[&theta=0.005407267660604549]:0.030835454642302217)[&theta=0.01671149990748972]:0.0026479546503672888,((4[&theta=3.62363942736798E-4]:5.258790237400527E-4,8[&theta=3.27606955407793E-4]:5.258790237400527E-4)[&theta=0.10223078360174336]:0.009105222346703485,(5[&theta=4.127519278999657E-4]:5.425131460973879E-4,9[&theta=3.506356139340806E-4]:5.425131460973879E-4)[&theta=0.05021431941679742]:0.009088588224346151)[&theta=0.24453847454349473]:0.023852307922225965)[&theta=0.26790088762880426]:0.007793365714510628)[&theta=0.025742083951101766]:0.045070510235452416,11[&theta=2.095853225219319E-5]:0.08634728524263255)[&theta=0.022611077641946406]:0.0;
tree STATE_11962000 = (((1[&theta=0.005540011706602352]:0.03868922456529895,2[&theta=0.0033367709204635506]:0.03868922456529895)[&theta=0.01902112294649793]:0.0025875504418811854,(((((3[&theta=1.9276121561254697E-4]:2.68951571304437E-4,7[&theta=1.8424066856146862E-4]:2.68951571304437E-4)[&theta=0.245532685108838]:3.8674159514133656E-4,(10[&theta=1.707171824336887E-4]:2.644571179491044E-4,13[&theta=1.813845331596191E-4]:2.644571179491044E-4)[&theta=0.01128663199115256]:3.912360484966692E-4)[&theta=0.021203093901708908]:2.3108626036115205E-4,6[&theta=6.045506750312456E-4]:8.867794268069256E-4)[&theta=0.8074709282145053]:0.02994867521549529,12[&theta=0.005295007046327094]:0.030835454642302217)[&theta=0.0173212042842493]:0.0026479546503672888,((4[&theta=3.685567508715201E-4]:5.258790237400527E-4,8[&theta=3.023083473760734E-4]:5.258790237400527E-4)[&theta=0.09021292164536086]:0.009105222346703485,(5[&theta=4.127519278999657E-4]:5.425131460973879E-4,9[&theta=3.506356139340806E-4]:5.425131460973879E-4)[&theta=0.04789849805212042]:0.009088588224346151)[&theta=0.21733069409146075]:0.023852307922225965)[&theta=0.3164872816229438]:0.007793365714510628)[&theta=0.025742083951101766]:0.045070510235452416,11[&theta=2.456528444153624E-5]:0.08634728524263255)[&theta=0.022237458822544333]:0.0;
tree STATE_11962500 = (((1[&theta=0.005540011706602352]:0.038480968801587204,2[&theta=0.0031020328328238574]:0.038480968801587204)[&theta=0.01745312192793296]:0.0025736222151081997,(((((3[&theta=1.9276121561254697E-4]:2.6750386291759804E-4,7[&theta=1.8424066856146862E-4]:2.6750386291759804E-4)[&theta=0.280007289044536]:3.8465984842347924E-4,(10[&theta=1.7444076182611927E-4]:2.6303360223675035E-4,13[&theta=1.709142794003093E-4]:2.6303360223675035E-4)[&theta=0.010338065627354127]:3.8913010910432693E-4)[&theta=0.02343667419268527]:2.2984237278843582E-4,6[&theta=6.206595712858918E-4]:8.820060841295131E-4)[&theta=0.7373907055004466]:0.029787467946566153,12[&theta=0.004653719341414714]:0.030669474030695667)[&theta=0.017140083478932]:0.0025210907997559144,((4[&theta=3.468130080025675E-4]:5.230483302087278E-4,8[&theta=3.1885347161191854E-4]:5.230483302087278E-4)[&theta=0.10658850702341856]:0.009056210895714656,(5[&theta=4.127519278999657E-4]:5.395929146677431E-4,9[&theta=3.5568567935855943E-4]:5.395929146677431E-4)[&theta=0.052281197994659544]:0.009039666311255641)[&theta=0.20955648679168618]:0.023611305604528197)[&theta=0.31696040490895167]:0.007864026186243822)[&theta=0.025639747000839323]:0.04482790538525388,11[&theta=2.4702160388731994E-5]:0.08588249640194928)[&theta=0.022237458822544333]:0.0;
tree STATE_11963000 = (((1[&theta=0.0058562122489482366]:0.03829432043011859,2[&theta=0.003334321046886601]:0.03829432043011859)[&theta=0.022871541675983778]:0.0025611390991632232,(((((3[&theta=1.9276121561254697E-4]:2.662063602317231E-4,7[&theta=1.8424066856146862E-4]:2.662063602317231E-4)[&theta=0.28426934252278535]:3.827940914918438E-4,(10[&theta=1.7008015803834814E-4]:2.617577821358545E-4,13[&theta=1.709142794003093E-4]:2.617577821358545E-4)[&theta=0.010692923638793199]:3.872426695877124E-4)[&theta=0.01830052917080346]:2.2872754366870562E-4,6[&theta=6.206595712858918E-4]:8.777279953922725E-4)[&theta=0.8312074853105392]:0.02964298659499034,12[&theta=0.004789457221514137]:0.030520714590382615)[&theta=0.017140083478932]:0.002508862482570727,((4[&theta=3.608525263336364E-4]:5.205113327766671E-4,8[&theta=3.1885347161191854E-4]:5.205113327766671E-4)[&theta=0.09882648586263992]:0.009012284584397576,(5[&theta=4.127519278999657E-4]:5.369756692626696E-4,9[&theta=3.551727910482348E-4]:5.369756692626696E-4)[&theta=0.05061681212838466]:0.008995820247911573)[&theta=0.2365097046778067]:0.0234967811557791)[&theta=0.18946723026227855]:0.007825882456328474)[&theta=0.02557409270895664]:0.044610471786332616,11[&theta=4.6616299866063264E-5]:0.08546593131561443)[&theta=0.0244899846950625]:0.0;
tree STATE_11963500 = (((1[&theta=0.005589076718088141]:0.03826378342153012,2[&theta=0.0031545806745780316]:0.03826378342153012)[&theta=0.019554909528145627]:0.0025590967721082214,(((((3[&theta=1.9260750219419746E-4]:2.659940795118305E-4,7[&theta=1.8409374967597814E-4]:2.659940795118305E-4)[&theta=0.0795599144284127]:3.8248884031286454E-4,(10[&theta=1.6994453115717073E-4]:2.615490488419508E-4,13[&theta=1.7638263383734908E-4]:2.615490488419508E-4)[&theta=0.01078262554703405]:3.8693387098274426E-4)[&theta=0.017388229615997546]:2.2854514965082052E-4,6[&theta=5.974520217766272E-4]:8.770280694755156E-4)[&theta=0.8815669637840101]:0.029619348412459046,12[&theta=0.004895789900340437]:0.03049637648193456)[&theta=0.016948808089914332]:0.0025068618424152894,((4[&theta=3.6056477199899735E-4]:5.200962618507212E-4,8[&theta=3.12705795653269E-4]:5.200962618507212E-4)[&theta=0.10572299469899923]:0.009005097925679929,(5[&theta=4.124227874680264E-4]:5.365474691943592E-4,9[&theta=3.5488956590025433E-4]:5.365474691943592E-4)[&theta=0.05057644880532984]:0.008988646718336291)[&theta=0.23613246076871386]:0.0234780441368192)[&theta=0.3301435184503948]:0.00781964186928849)[&theta=0.02555369918114562]:0.04457489809433928,11[&theta=1.715965045983779E-5]:0.08539777828797762)[&theta=0.023897170603073753]:0.0;
tree STATE_11964000 = (((1[&theta=0.005767570738008831]:0.03823589568026413,2[&theta=0.0031545806745780316]:0.03823589568026413)[&theta=0.020780406918908336]:0.0025572316290859293,(((((3[&theta=1.9130011044336985E-4]:2.6580021540837816E-4,7[&theta=1.8409374967597814E-4]:2.6580021540837816E-4)[&theta=0.09903589226694685]:3.822100714912281E-4,(10[&theta=1.6994453115717073E-4]:2.613584244041602E-4,13[&theta=1.7638263383734908E-4]:2.613584244041602E-4)[&theta=0.009577264451064693]:3.8665186249544606E-4)[&theta=0.01853057681545827]:2.2837857940002102E-4,6[&theta=5.854668579295893E-4]:8.763888662996273E-4)[&theta=0.8106513513149882]:0.02959776098301188,12[&theta=0.00481071714379903]:0.03047414984931151)[&theta=0.016948808089914332]:0.0025050347697058092,((4[&theta=3.6056477199899735E-4]:5.197172007990705E-4,8[&theta=3.0968995959614076E-4]:5.197172007990705E-4)[&theta=0.10212739706232586]:0.008998534752397775,(5[&theta=4.124227874680264E-4]:5.361564180316194E-4,9[&theta=3.5488956590025433E-4]:5.361564180316194E-4)[&theta=0.04828728216024078]:0.008982095535165227)[&theta=0.23534935945389826]:0.023460932665820472)[&theta=0.26875600126999993]:0.00781394269033274)[&theta=0.02539013194880487]:0.04454241063194388,11[&theta=2.3969868369499392E-5]:0.08533553794129393)[&theta=0.02108828251961558]:0.0;
tree STATE_11964500 = (((1[&theta=0.005480531142439906]:0.03788202080642314,2[&theta=0.0034178951905724604]:0.03788202080642314)[&theta=0.022328957409783006]:0.00253356433938276,(((((3[&theta=1.9130011044336985E-4]:2.6334022287986266E-4,7[&theta=1.8409374967597814E-4]:2.6334022287986266E-4)[&theta=0.13169474215147328]:3.6637134398685153E-4,(10[&theta=1.6994453115717073E-4]:2.589395408441488E-4,13[&theta=1.7501262779348644E-4]:2.589395408441488E-4)[&theta=0.010283394522054215]:3.707720260225654E-4)[&theta=0.018443923050402954]:2.385662824427317E-4,6[&theta=6.01870311232917E-4]:8.682778493094459E-4)[&theta=0.8106513513149882]:0.029323832420662412,12[&theta=0.004979970376342054]:0.03019211026997186)[&theta=0.01657507798916594]:0.0024818505642013877,((4[&theta=3.6056477199899735E-4]:5.149071955515488E-4,8[&theta=3.0968995959614076E-4]:5.149071955515488E-4)[&theta=0.10058656374087875]:0.008915252922755633,(5[&theta=4.124227874680264E-4]:5.31194267115199E-4,9[&theta=3.5488956590025433E-4]:5.31194267115199E-4)[&theta=0.04828728216024078]:0.008898965851191983)[&theta=0.23353222670958282]:0.023243800715866063)[&theta=0.27598419711727074]:0.007741624311632653)[&theta=0.02605790698781474]:0.04413016868854176,11[&theta=4.311933434287028E-5]:0.08454575383434766)[&theta=0.020305203498772635]:0.0;
tree STATE_11965000 = (((1[&theta=0.005480531142439906]:0.03792163884029096,2[&theta=0.0031549777977302905]:0.03792163884029096)[&theta=0.02111626482494984]:0.0025362140089533747,(((((3[&theta=1.8743493719984678E-4]:2.6361563115129906E-4,7[&theta=1.8409374967597814E-4]:2.6361563115129906E-4)[&theta=0.2204086463933614]:3.6675450496943064E-4,(10[&theta=1.6994453115717073E-4]:2.592103467642264E-4,13[&theta=1.6883448349932118E-4]:2.592103467642264E-4)[&theta=0.009719066629126371]:3.711597893565033E-4)[&theta=0.021299003529844002]:2.388157814624866E-4,6[&theta=6.002836813173586E-4]:8.691859175832163E-4)[&theta=0.824103573501991]:0.029354500071469978,12[&theta=0.004979970376342054]:0.030223685989053194)[&theta=0.016526595084206133]:0.0024844461501182455,((4[&theta=3.6056477199899735E-4]:5.15445699313436E-4,8[&theta=3.041258189963831E-4]:5.15445699313436E-4)[&theta=0.10041557894319911]:0.008924576733489986,(5[&theta=4.124227874680264E-4]:5.317498043335672E-4,9[&theta=3.5488956590025433E-4]:5.317498043335672E-4)[&theta=0.04828728216024078]:0.008908272628469856)[&theta=0.21571214183928275]:0.023268109706368015)[&theta=0.2973432090802661]:0.007749720710072898)[&theta=0.02548137746223036]:0.044176321203124584,11[&theta=3.299124013146969E-5]:0.08463417405236892)[&theta=0.01935679369159892]:0.0;
tree STATE_11965500 = (((1[&theta=0.005128326211742565]:0.03792163884029096,2[&theta=0.0033323504622262993]:0.03792163884029096)[&theta=0.02112531100076596]:0.0025362140089533747,(((((3[&theta=1.9049296396135082E-4]:2.6361563115129906E-4,7[&theta=1.8463859296902112E-4]:2.6361563115129906E-4)[&theta=0.18010804781674863]:3.6675450496943064E-4,(10[&theta=1.6994453115717073E-4]:2.592103467642264E-4,13[&theta=1.690337131101551E-4]:2.592103467642264E-4)[&theta=0.009719066629126371]:3.711597893565033E-4)[&theta=0.018671908291092817]:2.388157814624866E-4,6[&theta=6.002836813173586E-4]:8.691859175832163E-4)[&theta=0.8076611961330205]:0.029354500071469978,12[&theta=0.004979970376342054]:0.030223685989053194)[&theta=0.016996967074486995]:0.0024844461501182455,((4[&theta=3.6056477199899735E-4]:5.15445699313436E-4,8[&theta=3.167253037316217E-4]:5.15445699313436E-4)[&theta=0.10125064073426913]:0.008924576733489986,(5[&theta=4.124227874680264E-4]:5.317498043335672E-4,9[&theta=3.5488956590025433E-4]:5.317498043335672E-4)[&theta=0.046317393379056986]:0.008908272628469856)[&theta=0.21946439374990392]:0.023268109706368015)[&theta=0.42579588369712806]:0.007749720710072898)[&theta=0.025831377516878126]:0.044176321203124584,11[&theta=2.7921653145050786E-5]:0.08463417405236892)[&theta=0.023504038266430837]:0.0;
tree STATE_11966000 = (((1[&theta=0.005878441978283209]:0.03792163884029096,2[&theta=0.003273834493754519]:0.03792163884029096)[&theta=0.020698595828349965]:0.0025362140089533747,(((((3[&theta=1.9108646318138065E-4]:2.6361563115129906E-4,7[&theta=1.828613571412316E-4]:2.6361563115129906E-4)[&theta=0.15499188296328098]:3.6675450496943064E-4,(10[&theta=1.6897400553594208E-4]:2.598259678293112E-4,13[&theta=1.7065896855348749E-4]:2.598259678293112E-4)[&theta=0.010663050333319109]:3.705441682914185E-4)[&theta=0.023216071490143094]:2.388157814624866E-4,6[&theta=6.002836813173586E-4]:8.691859175832163E-4)[&theta=0.8137036161036804]:0.029354500071469978,12[&theta=0.004979970376342054]:0.030223685989053194)[&theta=0.01559539601767952]:0.0024844461501182455,((4[&theta=3.6056477199899735E-4]:5.15445699313436E-4,8[&theta=2.990909978122263E-4]:5.15445699313436E-4)[&theta=0.10346590080991884]:0.008647287021672799,(5[&theta=4.124227874680264E-4]:5.317498043335672E-4,9[&theta=3.5488956590025433E-4]:5.317498043335672E-4)[&theta=0.048837644943016324]:0.00863098291665267)[&theta=0.23416756050380183]:0.023545399418185203)[&theta=0.2698809746316497]:0.007749720710072898)[&theta=0.025831377516878126]:0.044176321203124584,11[&theta=6.906972737315402E-5]:0.08463417405236892)[&theta=0.024893464719402007]:0.0;
tree STATE_11966500 = (((1[&theta=0.005458058187050485]:0.03792163884029096,2[&theta=0.003369468322208577]:0.03792163884029096)[&theta=0.019633670618982496]:0.0025362140089533747,(((((3[&theta=1.9108646318138065E-4]:2.6361563115129906E-4,7[&theta=1.8478366919021206E-4]:2.6361563115129906E-4)[&theta=0.32991261813841277]:3.6675450496943064E-4,(10[&theta=1.6897400553594208E-4]:2.598259678293112E-4,13[&theta=1.6521025253926643E-4]:2.598259678293112E-4)[&theta=0.012801392090042335]:3.705441682914185E-4)[&theta=0.023146847269790473]:2.388157814624866E-4,6[&theta=6.024660325757874E-4]:8.691859175832163E-4)[&theta=0.7833777465924852]:0.029354500071469978,12[&theta=0.004717410654948685]:0.030223685989053194)[&theta=0.016113786470026478]:0.0024844461501182455,((4[&theta=3.6056477199899735E-4]:5.15445699313436E-4,8[&theta=3.0586728541149026E-4]:5.15445699313436E-4)[&theta=0.1085825615233247]:0.008647287021672799,(5[&theta=4.0429332659961694E-4]:5.317498043335672E-4,9[&theta=3.5488956590025433E-4]:5.317498043335672E-4)[&theta=0.04829795646559359]:0.00863098291665267)[&theta=0.2237379786541631]:0.023545399418185203)[&theta=0.383052776822748]:0.007749720710072898)[&theta=0.025764482919577565]:0.044176321203124584,11[&theta=4.351995176499378E-5]:0.08463417405236892)[&theta=0.022697638750761216]:0.0;
tree STATE_11967000 = (((1[&theta=0.005418531288452373]:0.03768563145607741,2[&theta=0.003169351516559311]:0.03768563145607741)[&theta=0.01625037335126901]:0.002520429742967935,(((((3[&theta=1.9087257556153457E-4]:2.619750049165562E-4,7[&theta=1.8241300598145953E-4]:2.619750049165562E-4)[&theta=0.19755041202515214]:3.644719883374118E-4,(10[&theta=1.6897400553594208E-4]:2.582089267706057E-4,13[&theta=1.8145754564485628E-4]:2.582089267706057E-4)[&theta=0.009558375904360972]:3.6823806648336233E-4)[&theta=0.01563887453910145]:2.3732949844267168E-4,6[&theta=6.024660325757874E-4]:8.637764916966397E-4)[&theta=0.829810139155182]:0.029171810741877933,12[&theta=0.005222629819450266]:0.030035587233574572)[&theta=0.016988562890861123]:0.002468984064221108,((4[&theta=3.6291451720995617E-4]:5.122377949369553E-4,8[&theta=3.0586728541149026E-4]:5.122377949369553E-4)[&theta=0.10276031015307883]:0.008593470160035468,(5[&theta=4.0429332659961694E-4]:5.284404304717103E-4,9[&theta=3.467194535563847E-4]:5.284404304717103E-4)[&theta=0.04828512100384219]:0.008577267524500713)[&theta=0.22116564903492877]:0.023398863342823255)[&theta=0.3724255794861509]:0.007701489901249664)[&theta=0.025764482919577565]:0.043901387462648954,11[&theta=2.0673239288485907E-5]:0.0841074486616943)[&theta=0.025733664375312656]:0.0;
tree STATE_11967500 = (((1[&theta=0.005035914419199671]:0.03797336905422153,2[&theta=0.0033339698345709974]:0.03797336905422153)[&theta=0.023627586738970547]:0.002539673745854766,(((((3[&theta=1.9087257556153457E-4]:2.6397523831522807E-4,7[&theta=1.8241300598145953E-4]:2.6397523831522807E-4)[&theta=0.06239854946159182]:3.6725480742423665E-4,(10[&theta=1.6897400553594208E-4]:2.6018040538294997E-4,13[&theta=1.7728028209800192E-4]:2.6018040538294997E-4)[&theta=0.010521286799060581]:3.7104964035651475E-4)[&theta=0.023132355023508976]:2.391415582971081E-4,6[&theta=6.024660325757874E-4]:8.703716040365728E-4)[&theta=0.8920121873074868]:0.029394543556270757,12[&theta=0.004719013524436878]:0.03026491516030733)[&theta=0.016076389085312386]:0.0024810571777613387,((4[&theta=3.6291451720995617E-4]:5.161488365488116E-4,8[&theta=3.071145493603924E-4]:5.161488365488116E-4)[&theta=0.09348301981523548]:0.008659083083795382,(5[&theta=3.992276398696256E-4]:5.32475182560272E-4,9[&theta=3.585147281251584E-4]:5.32475182560272E-4)[&theta=0.04715137046440485]:0.008642756737783922)[&theta=0.22389107024948762]:0.023570740417724473)[&theta=0.3262692208347113]:0.0077670704620076275)[&theta=0.027005885773510704]:0.044236583644738134,11[&theta=3.6766295014635415E-5]:0.08474962644481443)[&theta=0.02715845862288324]:0.0;
tree STATE_11968000 = (((1[&theta=0.005421868926020064]:0.0376009782481952,2[&theta=0.0032621414675424267]:0.0376009782481952)[&theta=0.017478325688716285]:0.002514768103379056,(((((3[&theta=1.9087257556153457E-4]:2.6138653064415373E-4,7[&theta=1.8241300598145953E-4]:2.6138653064415373E-4)[&theta=0.13951565279148032]:3.6365327516202226E-4,(10[&theta=1.6116899230810916E-4]:2.576289122369384E-4,13[&theta=1.7554060700630673E-4]:2.576289122369384E-4)[&theta=0.011271615229069921]:3.6741089356923757E-4)[&theta=0.022383221097733674]:2.367963853544204E-4,6[&theta=6.024660325757874E-4]:8.618361911605964E-4)[&theta=0.7562404947101473]:0.02910628212357919,12[&theta=0.004710003387325427]:0.029968118314739785)[&theta=0.016532727213586777]:0.0024567263663207023,((4[&theta=3.4839859168393826E-4]:5.110871555323731E-4,8[&theta=3.093467173562542E-4]:5.110871555323731E-4)[&theta=0.0896731373181179]:0.008574166653956902,(5[&theta=4.182610580738369E-4]:5.272533950981298E-4,9[&theta=3.6668432633569305E-4]:5.272533950981298E-4)[&theta=0.04813150160393382]:0.008558000414391146)[&theta=0.21441091431366083]:0.02333959087157121)[&theta=0.3155494888944946]:0.0076909016705137695)[&theta=0.025653618146586364]:0.04380277180634704,11[&theta=9.106891790148082E-5]:0.0839185181579213)[&theta=0.021309954768377912]:0.0;
tree STATE_11968500 = (((1[&theta=0.005421868926020064]:0.03812689477148377,2[&theta=0.0033625925513521633]:0.03812689477148377)[&theta=0.016877230895352934]:0.0025499416057564728,(((((3[&theta=1.9087257556153457E-4]:2.6504248593668466E-4,7[&theta=1.8241300598145953E-4]:2.6504248593668466E-4)[&theta=0.10588581936384416]:3.6873961267412935E-4,(10[&theta=1.68045407730523E-4]:2.612323105562034E-4,13[&theta=1.7554060700630673E-4]:2.612323105562034E-4)[&theta=0.010149244289726252]:3.725497880546106E-4)[&theta=0.026959313519491584]:2.4010840375167754E-4,6[&theta=6.012552374523723E-4]:8.738905023624916E-4)[&theta=0.8365059846811321]:0.02951338522071799,12[&theta=0.005088827998538471]:0.03038727572308048)[&theta=0.016556223316039825]:0.002491088051825751,((4[&theta=3.4839859168393826E-4]:5.182356179516437E-4,8[&theta=3.093467173562542E-4]:5.182356179516437E-4)[&theta=0.11003015498942055]:0.00869409161673263,(5[&theta=4.182610580738369E-4]:5.346279711161197E-4,9[&theta=3.45984518306826E-4]:5.346279711161197E-4)[&theta=0.04800335793394239]:0.008677699263568154)[&theta=0.21441091431366083]:0.02366603654022196)[&theta=0.29029083137053385]:0.00779847260233401)[&theta=0.025653618146586364]:0.04143625372515101,11[&theta=6.857356885766666E-5]:0.08211309010239125)[&theta=0.02664535436058271]:0.0;
tree STATE_11969000 = (((1[&theta=0.005370493254277732]:0.038157466671671726,2[&theta=0.0033057799382544555]:0.038157466671671726)[&theta=0.018015519957957367]:0.002551986266375268,(((((3[&theta=1.9087257556153457E-4]:2.6525500920862144E-4,7[&theta=1.861069364358416E-4]:2.6525500920862144E-4)[&theta=0.07083953275741263]:3.6903528507812623E-4,(10[&theta=1.68045407730523E-4]:2.6144177865403985E-4,13[&theta=1.7554060700630673E-4]:2.6144177865403985E-4)[&theta=0.009011450012483846]:3.728485156327078E-4)[&theta=0.023300552781779504]:2.6380225064453913E-4,6[&theta=6.027897451140407E-4]:8.980925449312868E-4)[&theta=0.9199491687581332]:0.029513549095330698,12[&theta=0.00499299186742721]:0.030411641640261985)[&theta=0.016556223316039825]:0.002493085520954466,((4[&theta=3.4839859168393826E-4]:5.186511631378127E-4,8[&theta=3.165023784901501E-4]:5.186511631378127E-4)[&theta=0.09457775490705972]:0.008701062939803255,(5[&theta=4.182610580738369E-4]:5.35056660446017E-4,9[&theta=3.45984518306826E-4]:5.35056660446017E-4)[&theta=0.0464441464794369]:0.008684657442495051)[&theta=0.24162763732925285]:0.023685013058275382)[&theta=0.34689743336211654]:0.007804725776830543)[&theta=0.025653618146586364]:0.04197574115821545,11[&theta=3.2357733917780304E-5]:0.08268519409626245)[&theta=0.02484199808158076]:0.0;
tree STATE_11969500 = (((1[&theta=0.005636903177898535]:0.038157466671671726,2[&theta=0.0033057799382544555]:0.038157466671671726)[&theta=0.01851224502257731]:0.002551986266375268,(((((3[&theta=1.899990587431996E-4]:2.6525500920862144E-4,7[&theta=1.7983692705116983E-4]:2.6525500920862144E-4)[&theta=0.13222026203343848]:3.6903528507812623E-4,(10[&theta=1.7317952718126487E-4]:2.6144177865403985E-4,13[&theta=1.7554060700630673E-4]:2.6144177865403985E-4)[&theta=0.010560031600434667]:3.728485156327078E-4)[&theta=0.02724876412278309]:2.6380225064453913E-4,6[&theta=6.156472555811893E-4]:8.980925449312868E-4)[&theta=0.8244769067277543]:0.029513549095330698,12[&theta=0.00499299186742721]:0.030411641640261985)[&theta=0.016762689683330955]:0.002493085520954466,((4[&theta=3.757327166505511E-4]:5.186511631378127E-4,8[&theta=3.1603654852964457E-4]:5.186511631378127E-4)[&theta=0.09235757922495844]:0.008701062939803255,(5[&theta=4.141741934675483E-4]:5.35056660446017E-4,9[&theta=3.45984518306826E-4]:5.35056660446017E-4)[&theta=0.0464441464794369]:0.008684657442495051)[&theta=0.2265027617634248]:0.023685013058275382)[&theta=0.42652990825649983]:0.007804725776830543)[&theta=0.025653618146586364]:0.04197574115821545,11[&theta=4.105707605904905E-5]:0.08268519409626245)[&theta=0.03370187230346302]:0.0;
tree STATE_11970000 = (((1[&theta=0.0059202105196731105]:0.0380488629571934,2[&theta=0.003156291302930937]:0.0380488629571934)[&theta=0.01757032806968167]:0.0025447228075557646,(((((3[&theta=1.8909851603412161E-4]:2.6450004086829847E-4,7[&theta=1.8168277552176902E-4]:2.6450004086829847E-4)[&theta=0.0860115142127891]:3.679849374992916E-4,(10[&theta=1.7317952718126487E-4]:2.6069766352380947E-4,13[&theta=1.746755266135455E-4]:2.6069766352380947E-4)[&theta=0.008900393383099961]:3.717873148437806E-4)[&theta=0.025958104673693704]:2.630514171430842E-4,6[&theta=6.134728005943356E-4]:8.955363955106743E-4)[&theta=0.7853263063847394]:0.02942954768384362,12[&theta=0.00499299186742721]:0.030325084079354296)[&theta=0.01670309443754926]:0.002485989705332904,((4[&theta=3.714921113512458E-4]:5.171749791101899E-4,8[&theta=3.1478588272927795E-4]:5.171749791101899E-4)[&theta=0.10513309762065995]:0.008676297989779097,(5[&theta=4.141741934675483E-4]:5.335337831208314E-4,9[&theta=3.546899777556336E-4]:5.335337831208314E-4)[&theta=0.04884305376754607]:0.008659939185768455)[&theta=0.2137846047370721]:0.023617600815797914)[&theta=0.362309505101489]:0.007782511980061961)[&theta=0.025757194733948073]:0.041856269877614226,11[&theta=5.25041667229892E-5]:0.08244985564236339)[&theta=0.02617925880438491]:0.0;
tree STATE_11970500 = (((1[&theta=0.005526930043862587]:0.0380488629571934,2[&theta=0.0032634301706047147]:0.0380488629571934)[&theta=0.01955767238357268]:0.0025447228075557646,(((((3[&theta=1.9261039341001462E-4]:2.6450004086829847E-4,7[&theta=1.811231331679061E-4]:2.6450004086829847E-4)[&theta=0.05462451359188506]:3.585227782738339E-4,(10[&theta=1.6830921543406588E-4]:2.6069766352380947E-4,13[&theta=1.7210330052280846E-4]:2.6069766352380947E-4)[&theta=0.008605686492304481]:3.623251556183229E-4)[&theta=0.03480058707763465]:2.725135763685419E-4,6[&theta=6.134728005943356E-4]:8.955363955106743E-4)[&theta=0.8263173167827912]:0.02942954768384362,12[&theta=0.0049173373380906335]:0.030325084079354296)[&theta=0.01670309443754926]:0.002485989705332904,((4[&theta=3.690777295420512E-4]:5.171749791101899E-4,8[&theta=3.1478588272927795E-4]:5.171749791101899E-4)[&theta=0.10164011511264581]:0.008996076795027388,(5[&theta=4.141741934675483E-4]:5.335337831208314E-4,9[&theta=3.564850622393995E-4]:5.335337831208314E-4)[&theta=0.04892723192617592]:0.008979717991016746)[&theta=0.21614798254474968]:0.023297822010549623)[&theta=0.27801403874692937]:0.007782511980061961)[&theta=0.023961567945219853]:0.041856269877614226,11[&theta=6.093010014377814E-5]:0.08244985564236339)[&theta=0.025493683683098352]:0.0;
tree STATE_11971000 = (((1[&theta=0.005120873815130261]:0.038148360086241534,2[&theta=0.003346784684526185]:0.038148360086241534)[&theta=0.02011329746047771]:0.0025513772143867866,(((((3[&theta=1.9261039341001462E-4]:2.651917039734251E-4,7[&theta=1.8122522259142085E-4]:2.651917039734251E-4)[&theta=0.1903542091751773]:3.594603092370256E-4,(10[&theta=1.7020620363079205E-4]:2.613793834768961E-4,13[&theta=1.7812670867424423E-4]:2.613793834768961E-4)[&theta=0.009448392346186349]:3.632726297335546E-4)[&theta=0.03263015295805691]:2.7322619473261274E-4,6[&theta=6.140368380224087E-4]:8.978782079430634E-4)[&theta=0.7194213528076678]:0.029506505450151172,12[&theta=0.004763915425703429]:0.030404383658094235)[&theta=0.017400466851306678]:0.0024924905261012424,((4[&theta=3.654796632374571E-4]:5.185273828783362E-4,8[&theta=3.1478588272927795E-4]:5.185273828783362E-4)[&theta=0.10804133142097788]:0.009019601382734747,(5[&theta=4.141741934675483E-4]:5.349289648830417E-4,9[&theta=3.564850622393995E-4]:5.349289648830417E-4)[&theta=0.051276907391120535]:0.009003199800730041)[&theta=0.2240088993397396]:0.023358745418582395)[&theta=0.21008848670072566]:0.007802863116432843)[&theta=0.024814696653116638]:0.041965723310957874,11[&theta=8.372421145471608E-5]:0.0826654606115862)[&theta=0.02743933182454709]:0.0;
tree STATE_11971500 = (((1[&theta=0.005297226920212816]:0.038148360086241534,2[&theta=0.003260194063439957]:0.038148360086241534)[&theta=0.018739474254919734]:0.0025513772143867866,(((((3[&theta=1.886239051463664E-4]:2.651917039734251E-4,7[&theta=1.8505630686220997E-4]:2.651917039734251E-4)[&theta=0.17435884847062405]:3.594603092370256E-4,(10[&theta=1.7020620363079205E-4]:2.6022768257521204E-4,13[&theta=1.7338128682464082E-4]:2.6022768257521204E-4)[&theta=0.010730714948364422]:3.6442433063523866E-4)[&theta=0.02164272363660704]:2.7322619473261274E-4,6[&theta=6.140368380224087E-4]:8.978782079430634E-4)[&theta=0.8037261762641164]:0.029506505450151172,12[&theta=0.004617548919575413]:0.030404383658094235)[&theta=0.017502592516912236]:0.0024924905261012424,((4[&theta=3.654796632374571E-4]:5.185273828783362E-4,8[&theta=3.078705941141126E-4]:5.185273828783362E-4)[&theta=0.10019744455152647]:0.008968149314837052,(5[&theta=4.141741934675483E-4]:5.349289648830417E-4,9[&theta=3.564850622393995E-4]:5.349289648830417E-4)[&theta=0.050325098684608376]:0.008951747732832346)[&theta=0.21391710644789277]:0.02341019748648009)[&theta=0.24836682457853002]:0.007802863116432843)[&theta=0.024814696653116638]:0.041965723310957874,11[&theta=7.251654998953957E-5]:0.0826654606115862)[&theta=0.025107239383835717]:0.0;
tree STATE_11972000 = (((1[&theta=0.005688443574032445]:0.037729353089978254,2[&theta=0.003260194063439957]:0.037729353089978254)[&theta=0.019534027919697616]:0.0025233538629106447,(((((3[&theta=1.842460790096731E-4]:2.6227893972708143E-4,7[&theta=1.840871969613911E-4]:2.6227893972708143E-4)[&theta=0.08530108107388018]:3.555121346861726E-4,(10[&theta=1.7020620363079205E-4]:2.5736944124127536E-4,13[&theta=1.7112747375100878E-4]:2.5736944124127536E-4)[&theta=0.009814358639255786]:3.6042163317197864E-4)[&theta=0.030270473212034035]:2.7022518271278926E-4,6[&theta=6.140368380224087E-4]:8.880162571260433E-4)[&theta=0.7499548957833692]:0.029182417279887907,12[&theta=0.004775069477981946]:0.03007043353701395)[&theta=0.015664188293575833]:0.0024651139634863546,((4[&theta=3.527025171506966E-4]:5.12832076430328E-4,8[&theta=3.009490496686704E-4]:5.12832076430328E-4)[&theta=0.10537038456354382]:0.008869646592886344,(5[&theta=4.141741934675483E-4]:5.290535097315445E-4,9[&theta=3.4083763018986603E-4]:5.290535097315445E-4)[&theta=0.050325098684608376]:0.008853425159585128)[&theta=0.20566066804908556]:0.023153068831183635)[&theta=0.2952206829658068]:0.007717159452388593)[&theta=0.024982367194360294]:0.04150478785709332,11[&theta=8.377078113613148E-5]:0.08175749480998222)[&theta=0.026908223447786636]:0.0;
tree STATE_11972500 = (((1[&theta=0.005687687974095719]:0.037729353089978254,2[&theta=0.0031656453852764]:0.037729353089978254)[&theta=0.019967714402338108]:0.0025233538629106447,(((((3[&theta=1.842460790096731E-4]:2.6227893972708143E-4,7[&theta=1.787798015331199E-4]:2.6227893972708143E-4)[&theta=0.1171183786423127]:3.555121346861726E-4,(10[&theta=1.7020620363079205E-4]:2.5736944124127536E-4,13[&theta=1.7112747375100878E-4]:2.5736944124127536E-4)[&theta=0.009192466781383989]:3.6042163317197864E-4)[&theta=0.02427353133775936]:2.7022518271278926E-4,6[&theta=6.140368380224087E-4]:8.880162571260433E-4)[&theta=0.8422787006272295]:0.029182417279887907,12[&theta=0.004775069477981946]:0.03007043353701395)[&theta=0.016106445158925103]:0.0024651139634863546,((4[&theta=3.527025171506966E-4]:5.12832076430328E-4,8[&theta=2.996478746039183E-4]:5.12832076430328E-4)[&theta=0.10537038456354382]:0.008869646592886344,(5[&theta=4.141741934675483E-4]:5.290535097315445E-4,9[&theta=3.4083763018986603E-4]:5.290535097315445E-4)[&theta=0.05266672305171489]:0.008853425159585128)[&theta=0.20566066804908556]:0.023153068831183635)[&theta=0.20065419837328116]:0.007717159452388593)[&theta=0.024982367194360294]:0.04150478785709332,11[&theta=1.4014827789362693E-4]:0.08175749480998222)[&theta=0.025498779139742068]:0.0;
tree STATE_11973000 = (((1[&theta=0.005687687974095719]:0.037729353089978254,2[&theta=0.00323378778699329]:0.037729353089978254)[&theta=0.014925787490318393]:0.0025233538629106447,(((((3[&theta=1.842460790096731E-4]:2.6227893972708143E-4,7[&theta=1.8259542963152846E-4]:2.6227893972708143E-4)[&theta=0.18193453547285068]:3.555121346861726E-4,(10[&theta=1.7239970962632393E-4]:2.5736944124127536E-4,13[&theta=1.7383411308130928E-4]:2.5736944124127536E-4)[&theta=0.00990215616460493]:3.6042163317197864E-4)[&theta=0.024345894275976904]:2.7022518271278926E-4,6[&theta=6.185922445903976E-4]:8.880162571260433E-4)[&theta=0.7888169851434641]:0.029182417279887907,12[&theta=0.004807369238308378]:0.03007043353701395)[&theta=0.015843686412324833]:0.002290686714136018,((4[&theta=3.6450706685877896E-4]:5.12832076430328E-4,8[&theta=3.0852838224779757E-4]:5.12832076430328E-4)[&theta=0.11291557745745623]:0.008869646592886344,(5[&theta=4.1268970862846476E-4]:5.290535097315445E-4,9[&theta=3.572429377429616E-4]:5.290535097315445E-4)[&theta=0.0490211763805673]:0.008853425159585128)[&theta=0.21509811690305067]:0.022978641581833298)[&theta=0.41395574713689415]:0.00789158670173893)[&theta=0.024769498575796398]:0.04150478785709332,11[&theta=6.912680759550993E-5]:0.08175749480998222)[&theta=0.02672042422718386]:0.0;
tree STATE_11973500 = (((1[&theta=0.005663017335004356]:0.0371680042173446,2[&theta=0.003180236893092031]:0.0371680042173446)[&theta=0.018840431872538217]:0.0024858106311774417,(((((3[&theta=1.842460790096731E-4]:2.583766733198035E-4,7[&theta=1.7572963222709705E-4]:2.583766733198035E-4)[&theta=0.17396758080102323]:3.502227162448403E-4,(10[&theta=1.7034384322616835E-4]:2.535402198563606E-4,13[&theta=1.7383411308130928E-4]:2.535402198563606E-4)[&theta=0.010381137363807705]:3.550591697082832E-4)[&theta=0.02513216665220914]:2.662046896682548E-4,6[&theta=5.938435603102454E-4]:8.748040792328986E-4)[&theta=0.7364652829020679]:0.028748232336358058,12[&theta=0.005310982616233168]:0.029623036415590956)[&theta=0.015843686412324833]:0.002256605175513536,((4[&theta=3.4897555267497047E-4]:5.052020037050417E-4,8[&theta=2.992416793489198E-4]:5.052020037050417E-4)[&theta=0.10697194812508234]:0.00873768127390243,(5[&theta=4.1268970862846476E-4]:5.211820895526079E-4,9[&theta=3.572429377429616E-4]:5.211820895526079E-4)[&theta=0.04938509494811766]:0.008721701188054863)[&theta=0.21273734854805032]:0.02263675831349702)[&theta=0.3216023798835047]:0.007774173257417548)[&theta=0.026026168064314386]:0.04088726690949279,11[&theta=3.759115801703472E-5]:0.08054108175801483)[&theta=0.03168902596450233]:0.0;
tree STATE_11974000 = (((1[&theta=0.005615921101077441]:0.03713102862094342,2[&theta=0.003293800467914071]:0.03713102862094342)[&theta=0.020984179000693465]:0.002483337688856113,(((((3[&theta=1.842460790096731E-4]:2.581196341864595E-4,7[&theta=1.7572963222709705E-4]:2.581196341864595E-4)[&theta=0.30165701756224816]:3.4987430652849743E-4,(10[&theta=1.6774060452079512E-4]:2.5328799213958424E-4,13[&theta=1.7354843696137112E-4]:2.5328799213958424E-4)[&theta=0.009448333867657185]:3.547059485753727E-4)[&theta=0.03303447159313506]:2.6593986304189856E-4,6[&theta=5.938435603102454E-4]:8.739338037568555E-4)[&theta=0.7364652829020679]:0.02871963292515748,12[&theta=0.004499736515586777]:0.029593566728914337)[&theta=0.014818468866977774]:0.0022543602521187082,((4[&theta=3.4897555267497047E-4]:5.046994169833864E-4,8[&theta=2.992416793489198E-4]:5.046994169833864E-4)[&theta=0.10285673847380168]:0.008728988825032247,(5[&theta=4.1268970862846476E-4]:5.206636054693051E-4,9[&theta=3.572429377429616E-4]:5.206636054693051E-4)[&theta=0.04938509494811766]:0.00871302463654633)[&theta=0.21273734854805032]:0.02261423873901741)[&theta=0.2625402013290422]:0.007766439328766486)[&theta=0.026020247831831735]:0.040846591303927524,11[&theta=4.730606340819866E-5]:0.08046095761372705)[&theta=0.028145358742379754]:0.0;
tree STATE_11974500 = (((1[&theta=0.004995654908257688]:0.03711057559157833,2[&theta=0.0031326526918161895]:0.03711057559157833)[&theta=0.020125106604924548]:0.002481969782268008,(((((3[&theta=1.842460790096731E-4]:2.579774531412852E-4,7[&theta=1.7572963222709705E-4]:2.579774531412852E-4)[&theta=0.16682394340237366]:3.496815838991684E-4,(10[&theta=1.6700763509030665E-4]:2.5314847252664967E-4,13[&theta=1.7509522946839367E-4]:2.5314847252664967E-4)[&theta=0.009188832714604828]:3.545105645138039E-4)[&theta=0.03796323292084274]:2.657933743495526E-4,6[&theta=5.938435603102454E-4]:8.734524113900062E-4)[&theta=0.7234032439336634]:0.028703813177701265,12[&theta=0.004970223030298057]:0.02957726558909127)[&theta=0.014818468866977774]:0.0022531184740654554,((4[&theta=3.4905872046507184E-4]:5.044214114344024E-4,8[&theta=2.992416793489198E-4]:5.044214114344024E-4)[&theta=0.09874732326519499]:0.00907543546021648,(5[&theta=3.869361658143133E-4]:5.203768063040918E-4,9[&theta=3.3467041628471587E-4]:5.203768063040918E-4)[&theta=0.05051282127114332]:0.009059480065346789)[&theta=0.22973776674846652]:0.022250527191505845)[&theta=0.29749971805450043]:0.0077621613106896095)[&theta=0.026117052640293015]:0.04082409161667319,11[&theta=1.814759750789127E-5]:0.08041663699051953)[&theta=0.028832967386459706]:0.0;
tree STATE_11975000 = (((1[&theta=0.005083990027032864]:0.036840353065069734,2[&theta=0.0031732133889565794]:0.036840353065069734)[&theta=0.016996823714887015]:0.0024638971942094537,(((((3[&theta=1.842460790096731E-4]:2.5609897731441306E-4,7[&theta=1.781032835149523E-4]:2.5609897731441306E-4)[&theta=0.08450837474929625]:3.4713535982237983E-4,(10[&theta=1.6700763509030665E-4]:2.5130515916549915E-4,13[&theta=1.6546929058261877E-4]:2.5130515916549915E-4)[&theta=0.009417161427432486]:3.5192917797129375E-4)[&theta=0.030403250746049295]:2.6385798649848733E-4,6[&theta=5.938435603102454E-4]:8.670923236352802E-4)[&theta=0.7800209108405928]:0.028494804915402325,12[&theta=0.0051817458500996874]:0.029361897239037607)[&theta=0.014441758771203973]:0.002007722935560813,((4[&theta=3.4905872046507184E-4]:5.007484415046725E-4,8[&theta=3.0350756156421197E-4]:5.007484415046725E-4)[&theta=0.10070537361774311]:0.009009352219519401,(5[&theta=3.9732709452070794E-4]:5.165876563624812E-4,9[&theta=3.3467041628471587E-4]:5.165876563624812E-4)[&theta=0.05051283001104086]:0.008993513004661592)[&theta=0.21030569783832995]:0.021859519513574347)[&theta=0.35879017687966847]:0.007934630084680767)[&theta=0.02571016743413961]:0.04052682893607012,11[&theta=6.047101139076435E-5]:0.0798310791953493)[&theta=0.028832967386459706]:0.0;
tree STATE_11975500 = (((1[&theta=0.00538038428907727]:0.036840353065069734,2[&theta=0.0031184184888147304]:0.036840353065069734)[&theta=0.01823672724073675]:0.0024638971942094537,(((((3[&theta=1.8318658327144642E-4]:2.5609897731441306E-4,7[&theta=1.781032835149523E-4]:2.5609897731441306E-4)[&theta=0.18872738045891757]:3.7433704685801484E-4,(10[&theta=1.6700763509030665E-4]:2.5130515916549915E-4,13[&theta=1.7761456388418296E-4]:2.5130515916549915E-4)[&theta=0.010032707788199613]:3.7913086500692875E-4)[&theta=0.018102399160723804]:2.3665629946285232E-4,6[&theta=5.938435603102454E-4]:8.670923236352802E-4)[&theta=0.8409526780040327]:0.028494804915402325,12[&theta=0.004851533680145148]:0.029361897239037607)[&theta=0.014441758771203973]:0.002007722935560813,((4[&theta=3.539982107584261E-4]:5.007484415046725E-4,8[&theta=3.0350756156421197E-4]:5.007484415046725E-4)[&theta=0.09384144834208448]:0.009009352219519401,(5[&theta=3.9732709452070794E-4]:5.165876563624812E-4,9[&theta=3.3467041628471587E-4]:5.165876563624812E-4)[&theta=0.05051283001104086]:0.008993513004661592)[&theta=0.21030569783832995]:0.021859519513574347)[&theta=0.3598567779944455]:0.007934630084680767)[&theta=0.02571016743413961]:0.04052682893607012,11[&theta=5.896103761930898E-5]:0.0798310791953493)[&theta=0.028832967386459706]:0.0;
tree STATE_11976000 = (((1[&theta=0.005641835286815153]:0.037719413020578206,2[&theta=0.0031184184888147304]:0.037719413020578206)[&theta=0.021208884883375353]:0.002522689067188888,(((((3[&theta=1.878805742558438E-4]:2.622098404542462E-4,7[&theta=1.7430529924656162E-4]:2.622098404542462E-4)[&theta=0.25768713784337477]:3.8326922802291743E-4,(10[&theta=1.669471901107794E-4]:2.573016354111226E-4,13[&theta=1.7173018005059472E-4]:2.573016354111226E-4)[&theta=0.010614109461462523]:3.88177433066041E-4)[&theta=0.03130994677243444]:2.4230323437982146E-4,6[&theta=5.9966821163273E-4]:8.877823028569851E-4)[&theta=0.7876394551226947]:0.029174728962191827,12[&theta=0.005089147046712259]:0.030062511265048813)[&theta=0.013852996235465544]:0.002055629882361517,((4[&theta=3.539982107584261E-4]:5.126969671317899E-4,8[&theta=3.0350756156421197E-4]:5.126969671317899E-4)[&theta=0.09236303757164091]:0.009224327378613627,(5[&theta=4.0831544728805417E-4]:5.289141267797475E-4,9[&theta=3.5106081614874504E-4]:5.289141267797475E-4)[&theta=0.05197772033063622]:0.009208110218965669)[&theta=0.21030569783832995]:0.022381116801664915)[&theta=0.3154778613166289]:0.008123960940356764)[&theta=0.025549689692068146]:0.04149385312225307,11[&theta=3.1020460036962305E-5]:0.08173595521002017)[&theta=0.029870955786979073]:0.0;
tree STATE_11976500 = (((1[&theta=0.005696663570768052]:0.037719413020578206,2[&theta=0.0030201734118015145]:0.037719413020578206)[&theta=0.022767523934451226]:0.002522689067188888,(((((3[&theta=1.8871044375560098E-4]:2.622098404542462E-4,7[&theta=1.867459149535914E-4]:2.622098404542462E-4)[&theta=0.18957218770620668]:3.8326922802291743E-4,(10[&theta=1.669471901107794E-4]:2.573016354111226E-4,13[&theta=1.7508585350674752E-4]:2.573016354111226E-4)[&theta=0.009157505058043396]:3.88177433066041E-4)[&theta=0.026074718273313296]:2.4230323437982146E-4,6[&theta=5.9966821163273E-4]:8.877823028569851E-4)[&theta=0.8313435767317854]:0.029174728962191827,12[&theta=0.0048219336731955675]:0.030062511265048813)[&theta=0.013852996235465544]:0.002055629882361517,((4[&theta=3.539982107584261E-4]:5.126969671317899E-4,8[&theta=3.0350756156421197E-4]:5.126969671317899E-4)[&theta=0.09236303757164091]:0.009224327378613627,(5[&theta=4.0112674621731826E-4]:5.289141267797475E-4,9[&theta=3.5106081614874504E-4]:5.289141267797475E-4)[&theta=0.051463786453995825]:0.009208110218965669)[&theta=0.21321804916433415]:0.022381116801664915)[&theta=0.3838167730084691]:0.008123960940356764)[&theta=0.025549689692068146]:0.04149385312225307,11[&theta=6.600822795534273E-5]:0.08173595521002017)[&theta=0.02884823974526653]:0.0;
tree STATE_11977000 = (((1[&theta=0.005487238508600112]:0.03762234309546771,2[&theta=0.003662795052304804]:0.03762234309546771)[&theta=0.01950544640306018]:0.0025161969927047084,(((((3[&theta=1.8871044375560098E-4]:2.6153505027227167E-4,7[&theta=1.867459149535914E-4]:2.6153505027227167E-4)[&theta=0.1839029237481532]:3.822828946661114E-4,(10[&theta=1.620368160927186E-4]:2.5663947636674566E-4,13[&theta=1.7164589897341153E-4]:2.5663947636674566E-4)[&theta=0.0108029490686122]:3.871784685716374E-4)[&theta=0.021923905578602878]:2.4167967332911129E-4,6[&theta=5.9966821163273E-4]:8.854976182674943E-4)[&theta=0.7490001711213854]:0.029099648558529822,12[&theta=0.0048219336731955675]:0.029985146176797317)[&theta=0.014509538364560875]:0.002050339772501457,((4[&theta=3.539982107584261E-4]:5.113775548658379E-4,8[&theta=3.088949451704649E-4]:5.113775548658379E-4)[&theta=0.11000012983665831]:0.009200588812816005,(5[&theta=4.0112674621731826E-4]:5.275529800766325E-4,9[&theta=3.4784589415751284E-4]:5.275529800766325E-4)[&theta=0.050354018553359206]:0.009184413387605209)[&theta=0.2057314219673112]:0.02232351958161693)[&theta=0.3822690565289867]:0.008103054138873647)[&theta=0.025549689692068146]:0.041387069774035924,11[&theta=2.839154155540512E-5]:0.08152560986220835)[&theta=0.030640706646744495]:0.0;
tree STATE_11977500 = (((1[&theta=0.005487238508600112]:0.03792734849272203,2[&theta=0.003381112872679097]:0.03792734849272203)[&theta=0.017268388850389945]:0.002536595872736788,(((((3[&theta=1.8665578398316358E-4]:2.636553223058823E-4,7[&theta=1.867459149535914E-4]:2.636553223058823E-4)[&theta=0.12132607194423033]:3.8538207288197365E-4,(10[&theta=1.620368160927186E-4]:2.587200598445411E-4,13[&theta=1.7164589897341153E-4]:2.587200598445411E-4)[&theta=0.011080384098250724]:3.9031733534331485E-4)[&theta=0.02909143462401812]:2.4363897726148432E-4,6[&theta=5.9966821163273E-4]:8.926763724493403E-4)[&theta=0.7901170301323617]:0.02933556023064534,12[&theta=0.005205158012793816]:0.03022823660309468)[&theta=0.014509538364560875]:0.0020669619349019015,((4[&theta=3.539982107584261E-4]:5.155233071352543E-4,8[&theta=3.043953448716639E-4]:5.155233071352543E-4)[&theta=0.10418610921378756]:0.009275178245980911,(5[&theta=4.185487711731137E-4]:5.318298669747364E-4,9[&theta=3.5488399959272035E-4]:5.318298669747364E-4)[&theta=0.051256391530483274]:0.00925887168614143)[&theta=0.2069360790433508]:0.022504496984880416)[&theta=0.3774933373761958]:0.008168745827462236)[&theta=0.025299227990267553]:0.04172259591672167,11[&theta=1.3565025254243409E-5]:0.08218654028218049)[&theta=0.029655550372852186]:0.0;
tree STATE_11978000 = (((1[&theta=0.005635840161351279]:0.03746304169172206,2[&theta=0.003381112872679097]:0.03746304169172206)[&theta=0.018315128405911013]:0.0025055428526363707,(((((3[&theta=1.84444813934964E-4]:2.604276524546679E-4,7[&theta=1.7547041745452727E-4]:2.604276524546679E-4)[&theta=0.1565293611029204]:3.8066422350589875E-4,(10[&theta=1.6996570486353942E-4]:2.555528075025011E-4,13[&theta=1.7164589897341153E-4]:2.555528075025011E-4)[&theta=0.00996635100256028]:3.8553906845806556E-4)[&theta=0.020453340654604794]:2.4065634761225127E-4,6[&theta=5.877204007760417E-4]:8.817482235728179E-4)[&theta=0.7478319147948675]:0.02897643414702664,12[&theta=0.005157131323155075]:0.029858182370599458)[&theta=0.01432203257737755]:0.00204165817595426,((4[&theta=3.6344726710196607E-4]:5.092122680806041E-4,8[&theta=2.951706731145661E-4]:5.092122680806041E-4)[&theta=0.10950841272718403]:0.009161631464799456,(5[&theta=4.009807594253117E-4]:5.253192029282197E-4,9[&theta=3.5488399959272035E-4]:5.253192029282197E-4)[&theta=0.051256391530483274]:0.009145524529951841)[&theta=0.2078747978475107]:0.022228996813673657)[&theta=0.2514015821542879]:0.00806874399780471)[&theta=0.025447217754362463]:0.041211827676668596,11[&theta=3.065280903043194E-5]:0.08118041222102702)[&theta=0.026830200120329294]:0.0;
tree STATE_11978500 = (((1[&theta=0.0052099777130915305]:0.03725084486708674,2[&theta=0.0032839234353620804]:0.03725084486708674)[&theta=0.019985888073323483]:0.002491351046170355,(((((3[&theta=1.84444813934964E-4]:2.5895254743375546E-4,7[&theta=1.7547041745452727E-4]:2.5895254743375546E-4)[&theta=0.15259345836442623]:3.78508078787461E-4,(10[&theta=1.6996570486353942E-4]:2.54105314404506E-4,13[&theta=1.7164589897341153E-4]:2.54105314404506E-4)[&theta=0.010061237887958166]:3.8335531181671046E-4)[&theta=0.02213245876868545]:2.3929323051108604E-4,6[&theta=5.877204007760417E-4]:8.767538567323025E-4)[&theta=0.771192726151908]:0.02881230686217213,12[&theta=0.0049046596048565125]:0.029689060718904436)[&theta=0.013990181945113379]:0.002030093888529521,((4[&theta=3.4867371156959326E-4]:5.063280061127371E-4,8[&theta=3.0841106375579516E-4]:5.063280061127371E-4)[&theta=0.10660947631251169]:0.009109738478605037,(5[&theta=4.009807594253117E-4]:5.223437086344407E-4,9[&theta=3.5488399959272035E-4]:5.223437086344407E-4)[&theta=0.04890173731690009]:0.009093722776083333)[&theta=0.20750878312221085]:0.022103088122716184)[&theta=0.33917690020729474]:0.00802304130582314)[&theta=0.025447217754362463]:0.040978397112157346,11[&theta=2.649874531722775E-5]:0.08072059302541444)[&theta=0.033585548639659894]:0.0;
tree STATE_11979000 = (((1[&theta=0.0052099777130915305]:0.037062456511357686,2[&theta=0.003013518121025536]:0.037062456511357686)[&theta=0.021181552470323852]:0.0024787515593988063,(((((3[&theta=1.84444813934964E-4]:2.5764294909318207E-4,7[&theta=1.7369256213974418E-4]:2.5764294909318207E-4)[&theta=0.19227594363028133]:3.7659385335586713E-4,(10[&theta=1.6106139287105846E-4]:2.528202299310267E-4,13[&theta=1.7164589897341153E-4]:2.528202299310267E-4)[&theta=0.010084568926991118]:3.814165725180225E-4)[&theta=0.02100046317605931]:2.3808305505348439E-4,6[&theta=5.877204007760417E-4]:8.723198575025336E-4)[&theta=0.7998432962544848]:0.028666594647217207,12[&theta=0.00474712455640854]:0.02953891450471974)[&theta=0.014039011993432878]:0.002019827113346296,((4[&theta=3.4867371156959326E-4]:5.037673581362552E-4,8[&theta=3.009455190727021E-4]:5.037673581362552E-4)[&theta=0.10633314500584674]:0.009063667881837918,(5[&theta=4.009807594253117E-4]:5.197020645926433E-4,9[&theta=3.5488399959272035E-4]:5.197020645926433E-4)[&theta=0.050168192474707676]:0.00904773317538153)[&theta=0.20750878312221085]:0.021991306378091866)[&theta=0.42382591064605374]:0.007982466452690455)[&theta=0.025447217754362463]:0.040771157440683686,11[&theta=1.9131372415961402E-5]:0.08031236551144018)[&theta=0.03113952429248883]:0.0;
tree STATE_11979500 = (((1[&theta=0.005706497557676121]:0.0368763782078919,2[&theta=0.00326381642235992]:0.0368763782078919)[&theta=0.01784582510358627]:0.0024663065698243836,(((((3[&theta=1.84444813934964E-4]:2.563494092855201E-4,7[&theta=1.7369256213974418E-4]:2.563494092855201E-4)[&theta=0.26187094363758917]:3.689028511651726E-4,(10[&theta=1.6642468600146885E-4]:2.515509033969644E-4,13[&theta=1.6560000417473666E-4]:2.515509033969644E-4)[&theta=0.011592134732758668]:3.7370135705372826E-4)[&theta=0.02300619753988892]:2.4268796832664175E-4,6[&theta=5.940752184109875E-4]:8.679402287773344E-4)[&theta=0.8474367393522616]:0.028522669181929687,12[&theta=0.004770342862412759]:0.029390609410707022)[&theta=0.013451357799365697]:0.0020096862312266595,((4[&theta=3.4867371156959326E-4]:5.012381092907366E-4,8[&theta=3.0108500996320326E-4]:5.012381092907366E-4)[&theta=0.10260857841486316]:0.00901816221110309,(5[&theta=4.080754354435945E-4]:5.170928128702857E-4,9[&theta=3.5146270691354607E-4]:5.170928128702857E-4)[&theta=0.05015103934055334]:0.009002307507523542)[&theta=0.19913181485375045]:0.021880895321539855)[&theta=0.3088523534882271]:0.007942389135782602)[&theta=0.025447217754362463]:0.04235260022600547,11[&theta=2.8261521147922376E-5]:0.08169528500372175)[&theta=0.026922453519735805]:0.0;
tree STATE_11980000 = (((1[&theta=0.005296372831310144]:0.037277406679983964,2[&theta=0.003291184962106038]:0.037277406679983964)[&theta=0.01912504602985442]:0.002493127510585738,(((((3[&theta=1.842047874585048E-4]:2.5913719422871373E-4,7[&theta=1.7369256213974418E-4]:2.5913719422871373E-4)[&theta=0.1698528032812793]:3.729146482543324E-4,(10[&theta=1.6642468600146885E-4]:2.5428650486720517E-4,13[&theta=1.7100212219690417E-4]:2.5428650486720517E-4)[&theta=0.009125008713342132]:3.7776533761584095E-4)[&theta=0.02597753897819295]:2.45327185892545E-4,6[&theta=5.906657301142602E-4]:8.773790283755911E-4)[&theta=0.8028031029958436]:0.028832851553352724,12[&theta=0.005299305572446115]:0.029710230581728315)[&theta=0.014064928817159126]:0.0020315414523156133,((4[&theta=3.5018467247385456E-4]:5.066890446290709E-4,8[&theta=2.9639016489105263E-4]:5.066890446290709E-4)[&theta=0.11201639059870928]:0.009116234201584604,(5[&theta=3.9317657657397386E-4]:5.227161671895766E-4,9[&theta=3.465373663975783E-4]:5.227161671895766E-4)[&theta=0.051165738920733]:0.009100207079024099)[&theta=0.21415526185330297]:0.022118848787830256)[&theta=0.2931248614104065]:0.008028762156525773)[&theta=0.025131889031382127]:0.04281318229461344,11[&theta=4.139615838013231E-5]:0.08258371648518315)[&theta=0.023309473132289194]:0.0;
tree STATE_11980500 = (((1[&theta=0.005443577250461175]:0.037171425149872823,2[&theta=0.003194066502886179]:0.037171425149872823)[&theta=0.018560082744403423]:0.0024860394244803283,(((((3[&theta=1.8972447973584664E-4]:2.584004542352685E-4,7[&theta=1.7369256213974418E-4]:2.584004542352685E-4)[&theta=0.13489607417892233]:3.427536895039235E-4,(10[&theta=1.6642468600146885E-4]:2.535635556260255E-4,13[&theta=1.7100212219690417E-4]:2.535635556260255E-4)[&theta=0.010018697563810835]:3.475905881131665E-4)[&theta=0.02597068761346844]:2.737304522121447E-4,6[&theta=6.086407813040799E-4]:8.748845959513367E-4)[&theta=0.8538036801632483]:0.028750878315479057,12[&theta=0.004870245917828758]:0.029625762911430393)[&theta=0.014064928817159126]:0.0021101338396011353,((4[&theta=3.3922980395219727E-4]:5.052485023536562E-4,8[&theta=3.083454136515069E-4]:5.052485023536562E-4)[&theta=0.1063646938472299]:0.009090316292170206,(5[&theta=4.068642350672775E-4]:5.21230059003775E-4,9[&theta=3.465373663975783E-4]:5.21230059003775E-4)[&theta=0.05105244459902644]:0.009074334735520087)[&theta=0.20332186165623015]:0.022140331956507664)[&theta=0.2649596241404854]:0.007921567823321624)[&theta=0.025378319280969085]:0.04269146227778227,11[&theta=2.535385331563929E-5]:0.08234892685213542)[&theta=0.025373258066564715]:0.0;
tree STATE_11981000 = (((1[&theta=0.0053198424777197205]:0.037171425149872823,2[&theta=0.0031947536921021944]:0.037171425149872823)[&theta=0.0184301094824204]:0.0024860394244803283,(((((3[&theta=1.8972447973584664E-4]:2.584004542352685E-4,7[&theta=1.7183011094728533E-4]:2.584004542352685E-4)[&theta=0.20272561934818564]:3.427536895039235E-4,(10[&theta=1.6473691336885553E-4]:2.535635556260255E-4,13[&theta=1.7100212219690417E-4]:2.535635556260255E-4)[&theta=0.008276826365909378]:3.475905881131665E-4)[&theta=0.02591753264745224]:2.737304522121447E-4,6[&theta=6.086407813040799E-4]:8.748845959513367E-4)[&theta=0.7871454045633489]:0.028750878315479057,12[&theta=0.004976656828731698]:0.029625762911430393)[&theta=0.014064928817159126]:0.0021101338396011353,((4[&theta=3.4342460171617797E-4]:5.052485023536562E-4,8[&theta=2.935032941073642E-4]:5.052485023536562E-4)[&theta=0.10638650691277746]:0.009090316292170206,(5[&theta=3.944005002243688E-4]:5.21230059003775E-4,9[&theta=3.465373663975783E-4]:5.21230059003775E-4)[&theta=0.04957936679699087]:0.009074334735520087)[&theta=0.2197933995700723]:0.022140331956507664)[&theta=0.3204338927501215]:0.007921567823321624)[&theta=0.025378319280969085]:0.04269146227778227,11[&theta=2.3935233941707217E-5]:0.08234892685213542)[&theta=0.022704126217043593]:0.0;
tree STATE_11981500 = (((1[&theta=0.005621704738383872]:0.037171425149872823,2[&theta=0.0031382612078986708]:0.037171425149872823)[&theta=0.018285214518266993]:0.0024860394244803283,(((((3[&theta=1.8368363081127355E-4]:2.584004542352685E-4,7[&theta=1.7183011094728533E-4]:2.584004542352685E-4)[&theta=0.2848679440449595]:3.3379398940379667E-4,(10[&theta=1.597553059528819E-4]:2.535635556260255E-4,13[&theta=1.718352111532297E-4]:2.535635556260255E-4)[&theta=0.007779290908694653]:3.3863088801303965E-4)[&theta=0.02742554107473628]:2.8269015231227157E-4,6[&theta=6.086407813040799E-4]:8.748845959513367E-4)[&theta=0.7871454045633489]:0.028750878315479057,12[&theta=0.005118831949942938]:0.029625762911430393)[&theta=0.014291297735726774]:0.0021101338396011353,((4[&theta=3.5416839172059376E-4]:5.052485023536562E-4,8[&theta=2.948227099678552E-4]:5.052485023536562E-4)[&theta=0.0980992866283362]:0.009090316292170206,(5[&theta=3.981802219778547E-4]:5.21230059003775E-4,9[&theta=3.465373663975783E-4]:5.21230059003775E-4)[&theta=0.04957936679699087]:0.009074334735520087)[&theta=0.2197933995700723]:0.022140331956507664)[&theta=0.397911916751897]:0.007921567823321624)[&theta=0.025591454580582134]:0.04269146227778227,11[&theta=3.208222665213746E-5]:0.08234892685213542)[&theta=0.02494528225486957]:0.0;
tree STATE_11982000 = (((1[&theta=0.004959780791845535]:0.037025714112024315,2[&theta=0.00336895132121246]:0.037025714112024315)[&theta=0.015576480205186843]:0.002476294213388401,(((((3[&theta=1.8368363081127355E-4]:2.573875310499094E-4,7[&theta=1.7183011094728533E-4]:2.573875310499094E-4)[&theta=0.13836587650853324]:3.324855254848719E-4,(10[&theta=1.597553059528819E-4]:2.525695929597608E-4,13[&theta=1.7527681603433625E-4]:2.525695929597608E-4)[&theta=0.009366277354220074]:3.373034635750205E-4)[&theta=0.026489735613275396]:2.815820141304048E-4,6[&theta=6.086407813040799E-4]:8.714550706651861E-4)[&theta=0.8057211639661093]:0.028638175606300876,12[&theta=0.004875712499599457]:0.02950963067696606)[&theta=0.015052362786902324]:0.002101862168807568,((4[&theta=3.5416839172059376E-4]:5.032679411200601E-4,8[&theta=2.948227099678552E-4]:5.032679411200601E-4)[&theta=0.0980992866283362]:0.00905468248432015,(5[&theta=4.097965240839603E-4]:5.191868504760131E-4,9[&theta=3.4676600364539137E-4]:5.191868504760131E-4)[&theta=0.04957936679699087]:0.009038763574964196)[&theta=0.20503503169299825]:0.02205354242033342)[&theta=0.34102512013519526]:0.007890515479639086)[&theta=0.025591454580582134]:0.04252411283528215,11[&theta=4.048180643428819E-5]:0.08202612116069487)[&theta=0.028978200123412078]:0.0;
tree STATE_11982500 = (((1[&theta=0.005255157716329636]:0.03701981314296443,2[&theta=0.003163898059587387]:0.03701981314296443)[&theta=0.01801002742688754]:0.002475899554274144,(((((3[&theta=1.8338364403808227E-4]:2.5734650994083553E-4,7[&theta=1.7630026112141662E-4]:2.5734650994083553E-4)[&theta=0.1503104374477343]:3.324325356413052E-4,(10[&theta=1.597553059528819E-4]:2.525293397090331E-4,13[&theta=1.6472386713037093E-4]:2.525293397090331E-4)[&theta=0.008448926005644867]:3.3724970587310766E-4)[&theta=0.030556673321246702]:2.815371370282866E-4,6[&theta=6.086407813040799E-4]:8.713161826104273E-4)[&theta=0.71014174769675]:0.028633611400255502,12[&theta=0.004740516501563411]:0.02950492758286593)[&theta=0.014539723191831302]:0.0021015271847586794,((4[&theta=3.5416839172059376E-4]:5.03187732848036E-4,8[&theta=3.015703323892452E-4]:5.03187732848036E-4)[&theta=0.09642552477953902]:0.009053239395308407,(5[&theta=4.029815939704845E-4]:5.191041051295847E-4,9[&theta=3.455549874468946E-4]:5.191041051295847E-4)[&theta=0.04970799854123947]:0.009037323023026858)[&theta=0.22401356742060194]:0.022050027639468166)[&theta=0.3031445589063596]:0.007889257929613966)[&theta=0.025625364020990884]:0.04251733555953857,11[&theta=7.879035303771729E-5]:0.08201304825677715)[&theta=0.026825129128073458]:0.0;
tree STATE_11983000 = (((1[&theta=0.00544936654485912]:0.0370447077824868,2[&theta=0.003163898059587387]:0.0370447077824868)[&theta=0.017349155668627648]:0.0024775645174834188,(((((3[&theta=1.8338364403808227E-4]:2.575195672324155E-4,7[&theta=1.7059424400022317E-4]:2.575195672324155E-4)[&theta=0.22164218732449115]:3.326560858820463E-4,(10[&theta=1.6345671572215635E-4]:2.526991576078053E-4,13[&theta=1.679449429452397E-4]:2.526991576078053E-4)[&theta=0.009401087651896196]:3.374764955066565E-4)[&theta=0.024724551196673463]:2.817264617423637E-4,6[&theta=6.086407813040799E-4]:8.719021148568255E-4)[&theta=0.8642252254370498]:0.028652866587505644,12[&theta=0.004740516501563411]:0.02952476870236247)[&theta=0.014145112620699767]:0.0021029403945312143,((4[&theta=3.5416839172059376E-4]:5.035261104938916E-4,8[&theta=3.044005455611845E-4]:5.035261104938916E-4)[&theta=0.10048655458961607]:0.009059327409053523,(5[&theta=4.034796449339501E-4]:5.194531860263973E-4,9[&theta=3.5320614742261384E-4]:5.194531860263973E-4)[&theta=0.048761809818735104]:0.009043400333521016)[&theta=0.22401356742060194]:0.02206485557734627)[&theta=0.30305726333147404]:0.007894563203076535)[&theta=0.02602471454515833]:0.04254592710693831,11[&theta=3.6374502533450075E-5]:0.08206819940690853)[&theta=0.028696789887420124]:0.0;
tree STATE_11983500 = (((1[&theta=0.0054210540681680274]:0.037138154659180286,2[&theta=0.0032898207936605684]:0.037138154659180286)[&theta=0.014776726784608592]:0.002483814281075157,(((((3[&theta=1.8328545193630526E-4]:2.5816917147242257E-4,7[&theta=1.7488618624088867E-4]:2.5816917147242257E-4)[&theta=0.1884709725165608]:3.3349522523823405E-4,(10[&theta=1.6345671572215635E-4]:2.53336602156165E-4,13[&theta=1.690372124410967E-4]:2.53336602156165E-4)[&theta=0.009595386489797278]:3.383277945544916E-4)[&theta=0.02144669465761952]:2.824371289201508E-4,6[&theta=6.086407813040799E-4]:8.741015256308074E-4)[&theta=0.9298662879226817]:0.02872514468203507,12[&theta=0.005007632935968466]:0.029599246207665877)[&theta=0.01407902825490816]:0.002108245152579128,((4[&theta=3.5969007866002757E-4]:5.047962768732717E-4,8[&theta=3.044005455611845E-4]:5.047962768732717E-4)[&theta=0.09395559921418241]:0.009082179954045658,(5[&theta=3.991130007459495E-4]:5.207635291422794E-4,9[&theta=3.3284876755493574E-4]:5.207635291422794E-4)[&theta=0.04785103548914062]:0.00906621270177665)[&theta=0.22401356742060194]:0.022120515129326078)[&theta=0.4199585542818899]:0.007914477580010439)[&theta=0.02602471454515833]:0.04265325104717605,11[&theta=3.284088785572102E-5]:0.0822752199874315)[&theta=0.026132099273878953]:0.0;
tree STATE_11984000 = (((1[&theta=0.005531373353157242]:0.037138154659180286,2[&theta=0.003275889782885915]:0.037138154659180286)[&theta=0.01768715580571559]:0.002483814281075157,(((((3[&theta=1.8561728002730046E-4]:2.5816917147242257E-4,7[&theta=1.7488618624088867E-4]:2.5816917147242257E-4)[&theta=0.14605539697190703]:3.3349522523823405E-4,(10[&theta=1.640630971523512E-4]:2.53336602156165E-4,13[&theta=1.690372124410967E-4]:2.53336602156165E-4)[&theta=0.009029780406701805]:3.383277945544916E-4)[&theta=0.032170524358095816]:2.824371289201508E-4,6[&theta=6.175979450567441E-4]:8.741015256308074E-4)[&theta=0.7124009811074489]:0.02872514468203507,12[&theta=0.00526454520539186]:0.029599246207665877)[&theta=0.014545239089720495]:0.002108245152579128,((4[&theta=3.5969007866002757E-4]:5.047962768732717E-4,8[&theta=3.044005455611845E-4]:5.047962768732717E-4)[&theta=0.10533199969877999]:0.009082179954045658,(5[&theta=3.991130007459495E-4]:5.207635291422794E-4,9[&theta=3.405278455288856E-4]:5.207635291422794E-4)[&theta=0.04937315013940425]:0.00906621270177665)[&theta=0.20019611741872817]:0.022120515129326078)[&theta=0.41677917676369314]:0.007914477580010439)[&theta=0.02584363714632418]:0.04265325104717605,11[&theta=4.624165517329981E-5]:0.0822752199874315)[&theta=0.02241383622640347]:0.0;
tree STATE_11984500 = (((1[&theta=0.00545002316309698]:0.037138154659180286,2[&theta=0.003275889782885915]:0.037138154659180286)[&theta=0.019226953349373646]:0.002483814281075157,(((((3[&theta=1.8611608270839586E-4]:2.5816917147242257E-4,7[&theta=1.7488618624088867E-4]:2.5816917147242257E-4)[&theta=0.32293452817672913]:3.3349522523823405E-4,(10[&theta=1.640630971523512E-4]:2.53336602156165E-4,13[&theta=1.6987087465131624E-4]:2.53336602156165E-4)[&theta=0.008403001917457844]:3.383277945544916E-4)[&theta=0.027785711695443756]:2.824371289201508E-4,6[&theta=6.175979450567441E-4]:8.741015256308074E-4)[&theta=0.7328994204038607]:0.02872514468203507,12[&theta=0.00526454520539186]:0.029599246207665877)[&theta=0.013560142183989002]:0.002108245152579128,((4[&theta=3.5969007866002757E-4]:5.047962768732717E-4,8[&theta=2.99474731765255E-4]:5.047962768732717E-4)[&theta=0.10967823617350454]:0.009082179954045658,(5[&theta=4.0021037991842324E-4]:5.207635291422794E-4,9[&theta=3.2695595111851785E-4]:5.207635291422794E-4)[&theta=0.04937315013940425]:0.00906621270177665)[&theta=0.20820656951131097]:0.022120515129326078)[&theta=0.2771759569279172]:0.007914477580010439)[&theta=0.02584363714632418]:0.04265325104717605,11[&theta=4.6318737862999385E-5]:0.0822752199874315)[&theta=0.02514683788527813]:0.0;
tree STATE_11985000 = (((1[&theta=0.0051213694906445196]:0.037138154659180286,2[&theta=0.003227776824913668]:0.037138154659180286)[&theta=0.017106403871811168]:0.002483814281075157,(((((3[&theta=1.8611608270839586E-4]:2.5816917147242257E-4,7[&theta=1.7488618624088867E-4]:2.5816917147242257E-4)[&theta=0.07361445273941031]:3.3349522523823405E-4,(10[&theta=1.640630971523512E-4]:2.53336602156165E-4,13[&theta=1.6870202214759584E-4]:2.53336602156165E-4)[&theta=0.01118335059845862]:3.383277945544916E-4)[&theta=0.02937969974735072]:2.824371289201508E-4,6[&theta=6.175979450567441E-4]:8.741015256308074E-4)[&theta=0.7395609287300166]:0.02872514468203507,12[&theta=0.005043561266327672]:0.029599246207665877)[&theta=0.015184882390878418]:0.002108245152579128,((4[&theta=3.5969007866002757E-4]:5.047962768732717E-4,8[&theta=2.99474731765255E-4]:5.047962768732717E-4)[&theta=0.11731888550017125]:0.009082179954045658,(5[&theta=4.0021037991842324E-4]:5.207635291422794E-4,9[&theta=3.3703639015508476E-4]:5.207635291422794E-4)[&theta=0.046975094230075905]:0.00906621270177665)[&theta=0.20820656951131097]:0.022120515129326078)[&theta=0.2967502553045153]:0.007914477580010439)[&theta=0.02584363714632418]:0.04265325104717605,11[&theta=8.265356257019156E-5]:0.0822752199874315)[&theta=0.02536835632557802]:0.0;
tree STATE_11985500 = (((1[&theta=0.0054215204414800565]:0.037413890829387585,2[&theta=0.003227776824913668]:0.037413890829387585)[&theta=0.017125682359522647]:0.0025022556237766155,(((((3[&theta=1.8611608270839586E-4]:2.600859758818145E-4,7[&theta=1.7488618624088867E-4]:2.600859758818145E-4)[&theta=0.08448393233555238]:4.168634876117897E-4,(10[&theta=1.640630971523512E-4]:2.5521752664185704E-4,13[&theta=1.6870202214759584E-4]:2.5521752664185704E-4)[&theta=0.011923644181787344]:4.2173193685174717E-4)[&theta=0.021760266197075884]:2.036419216701194E-4,6[&theta=6.175979450567441E-4]:8.805913851637236E-4)[&theta=0.8606395873170151]:0.028938417566914853,12[&theta=0.0049986562373713185]:0.029819008952078577)[&theta=0.013869877677171216]:0.0021238980424323067,((4[&theta=3.485645926723475E-4]:5.085441903977131E-4,8[&theta=3.0089030856132607E-4]:5.085441903977131E-4)[&theta=0.10308330263604686]:0.009149611562876093,(5[&theta=4.0658453883997425E-4]:5.246299932255676E-4,9[&theta=3.3792383913361287E-4]:5.246299932255676E-4)[&theta=0.05381963186786683]:0.009133525760048238)[&theta=0.20467892781217492]:0.022284751241237077)[&theta=0.421768180784135]:0.007973239458653317)[&theta=0.02584363714632418]:0.0429699346357542,11[&theta=2.893957235949498E-5]:0.0828860810889184)[&theta=0.026685829025105235]:0.0;
tree STATE_11986000 = (((1[&theta=0.0054215204414800565]:0.037413890829387585,2[&theta=0.003227776824913668]:0.037413890829387585)[&theta=0.01805039673567572]:0.0025022556237766155,(((((3[&theta=1.8625545471896577E-4]:2.600859758818145E-4,7[&theta=1.8066976761105642E-4]:2.600859758818145E-4)[&theta=0.2144347272974191]:4.168634876117897E-4,(10[&theta=1.6776626967754304E-4]:2.5521752664185704E-4,13[&theta=1.6870202214759584E-4]:2.5521752664185704E-4)[&theta=0.010673343174694169]:4.2173193685174717E-4)[&theta=0.019504584523359788]:2.036419216701194E-4,6[&theta=6.263127526501031E-4]:8.805913851637236E-4)[&theta=0.690938572720555]:0.028938417566914853,12[&theta=0.0049986562373713185]:0.029819008952078577)[&theta=0.014934148693404412]:0.0021238980424323067,((4[&theta=3.6217052791655626E-4]:5.085441903977131E-4,8[&theta=3.0089030856132607E-4]:5.085441903977131E-4)[&theta=0.10462374456422768]:0.009149611562876093,(5[&theta=4.0658453883997425E-4]:5.246299932255676E-4,9[&theta=3.428379139207967E-4]:5.246299932255676E-4)[&theta=0.05086348020967031]:0.009133525760048238)[&theta=0.20467892781217492]:0.022284751241237077)[&theta=0.3393673582476826]:0.007973239458653317)[&theta=0.025895475301805304]:0.0429699346357542,11[&theta=1.4398604290732367E-5]:0.0828860810889184)[&theta=0.028126050660271035]:0.0;
tree STATE_11986500 = (((1[&theta=0.005430687101093324]:0.037413890829387585,2[&theta=0.0035643623965425095]:0.037413890829387585)[&theta=0.018566399860965303]:0.0025022556237766155,(((((3[&theta=1.8625545471896577E-4]:2.600859758818145E-4,7[&theta=1.808961520155349E-4]:2.600859758818145E-4)[&theta=0.2728514657401021]:4.168634876117897E-4,(10[&theta=1.6664438972907055E-4]:2.5521752664185704E-4,13[&theta=1.7272800257237388E-4]:2.5521752664185704E-4)[&theta=0.00960915057510629]:4.2173193685174717E-4)[&theta=0.019706827493079726]:2.036419216701194E-4,6[&theta=6.043287001645145E-4]:8.805913851637236E-4)[&theta=0.7985637132114847]:0.028938417566914853,12[&theta=0.004845458353590805]:0.029819008952078577)[&theta=0.014934148693404412]:0.0021238980424323067,((4[&theta=3.4645536461758565E-4]:5.085441903977131E-4,8[&theta=3.0089030856132607E-4]:5.085441903977131E-4)[&theta=0.10853536789666685]:0.009149611562876093,(5[&theta=3.9056801648730175E-4]:5.246299932255676E-4,9[&theta=3.428379139207967E-4]:5.246299932255676E-4)[&theta=0.05017889705889877]:0.009133525760048238)[&theta=0.2286095209760358]:0.022284751241237077)[&theta=0.4564666305328813]:0.007973239458653317)[&theta=0.02585002016781841]:0.04312541198978306,11[&theta=1.7405541300588117E-5]:0.08304155844294726)[&theta=0.02568409542377035]:0.0;
tree STATE_11987000 = (((1[&theta=0.005680298102901599]:0.03674058871666894,2[&theta=0.0032730107126176015]:0.03674058871666894)[&theta=0.017078078873315753]:0.0024572249156438117,(((((3[&theta=1.8625545471896577E-4]:2.5540545661028853E-4,7[&theta=1.808961520155349E-4]:2.5540545661028853E-4)[&theta=0.2807583990948549]:4.093615929758055E-4,(10[&theta=1.6025030973734834E-4]:2.506246202084044E-4,13[&theta=1.6909378675093774E-4]:2.506246202084044E-4)[&theta=0.009686544676040701]:4.1414242937768965E-4)[&theta=0.015621921686829686]:1.9997717221319103E-4,6[&theta=6.043287001645145E-4]:8.647442217992851E-4)[&theta=0.8323066409516894]:0.028417640463688963,12[&theta=0.004845458353590805]:0.029282384685488248)[&theta=0.014934148693404412]:0.0020856762748623463,((4[&theta=3.4645536461758565E-4]:4.993924055869063E-4,8[&theta=3.0089030856132607E-4]:4.993924055869063E-4)[&theta=0.10746898099006848]:0.008984954729297038,(5[&theta=3.9056801648730175E-4]:5.151887275618296E-4,9[&theta=3.428379139207967E-4]:5.151887275618296E-4)[&theta=0.05115209065343367]:0.008969158407322113)[&theta=0.20862211546620474]:0.021883713825466652)[&theta=0.317120980434336]:0.007829752671962155)[&theta=0.026443323171807656]:0.042349325077652135,11[&theta=4.5610196804050235E-5]:0.08154713870996488)[&theta=0.025305463504422133]:0.0;
tree STATE_11987500 = (((1[&theta=0.005451648401976514]:0.03687630782148501,2[&theta=0.002850294044338859]:0.03687630782148501)[&theta=0.022405233460171464]:0.0024663018623540187,(((((3[&theta=1.8249453419366432E-4]:2.5634891998817835E-4,7[&theta=1.7179733893897705E-4]:2.5634891998817835E-4)[&theta=0.2667153173057842]:4.108737676819106E-4,(10[&theta=1.599190107387838E-4]:2.515504232585912E-4,13[&theta=1.6399510793505754E-4]:2.515504232585912E-4)[&theta=0.011960983798103023]:4.156722644114977E-4)[&theta=0.016214465703465467]:2.0071588445881464E-4,6[&theta=6.043287001645145E-4]:8.679385721289036E-4)[&theta=0.8494064132573885]:0.02852261474035228,12[&theta=0.004965222817281765]:0.029390553312481183)[&theta=0.015238163922972153]:0.002093380727263571,((4[&theta=3.3944942050780395E-4]:5.01237152571253E-4,8[&theta=3.0089030856132607E-4]:5.01237152571253E-4)[&theta=0.10924165314221174]:0.009018144998023458,(5[&theta=4.0490975882601787E-4]:5.170918258887298E-4,9[&theta=3.428379139207967E-4]:5.170918258887298E-4)[&theta=0.05107909569380776]:0.00900229032470598)[&theta=0.20020948956948728]:0.021964551889150044)[&theta=0.3445398668536746]:0.007858675644094273)[&theta=0.026443323171807656]:0.04250576275842605,11[&theta=1.0307724703556483E-4]:0.08184837244226507)[&theta=0.026038649850275628]:0.0;
tree STATE_11988000 = (((1[&theta=0.005544553568709753]:0.03687630782148501,2[&theta=0.003019477329899321]:0.03687630782148501)[&theta=0.01812249693823923]:0.0024663018623540187,(((((3[&theta=1.8293989027982273E-4]:2.5634891998817835E-4,7[&theta=1.7582166255080802E-4]:2.5634891998817835E-4)[&theta=0.2762385184205365]:4.108737676819106E-4,(10[&theta=1.599190107387838E-4]:2.515504232585912E-4,13[&theta=1.6876504810727075E-4]:2.515504232585912E-4)[&theta=0.011874621634273084]:4.156722644114977E-4)[&theta=0.019600632503105446]:2.0071588445881464E-4,6[&theta=6.024584273030098E-4]:8.679385721289036E-4)[&theta=0.7781471043106163]:0.02852261474035228,12[&theta=0.004984302920625332]:0.029390553312481183)[&theta=0.013998385387532114]:0.002093380727263571,((4[&theta=3.4741554717153655E-4]:5.01237152571253E-4,8[&theta=3.0089030856132607E-4]:5.01237152571253E-4)[&theta=0.10196584061276445]:0.009018144998023458,(5[&theta=3.9441943766667473E-4]:5.170918258887298E-4,9[&theta=3.428379139207967E-4]:5.170918258887298E-4)[&theta=0.05107909569380776]:0.00900229032470598)[&theta=0.21515216667467818]:0.021964551889150044)[&theta=0.36490519190066156]:0.007858675644094273)[&theta=0.025136309572491435]:0.04250576275842605,11[&theta=5.010459885235942E-5]:0.08184837244226507)[&theta=0.0282898168069437]:0.0;
tree STATE_11988500 = (((1[&theta=0.005731442670119579]:0.03687630782148501,2[&theta=0.0034020826928872396]:0.03687630782148501)[&theta=0.019940736519762428]:0.0024663018623540187,(((((3[&theta=1.8293989027982273E-4]:2.5634891998817835E-4,7[&theta=1.7895008952713921E-4]:2.5634891998817835E-4)[&theta=0.25852918232730127]:4.108737676819106E-4,(10[&theta=1.599190107387838E-4]:2.515504232585912E-4,13[&theta=1.687197185761232E-4]:2.515504232585912E-4)[&theta=0.011874621634273084]:4.156722644114977E-4)[&theta=0.01923099809238729]:2.0071588445881464E-4,6[&theta=6.024584273030098E-4]:8.679385721289036E-4)[&theta=0.7528165313436921]:0.02852261474035228,12[&theta=0.00480369609496687]:0.029390553312481183)[&theta=0.013998385387532114]:0.002093380727263571,((4[&theta=3.4741554717153655E-4]:5.01237152571253E-4,8[&theta=3.0089030856132607E-4]:5.01237152571253E-4)[&theta=0.10196584061276445]:0.009018144998023458,(5[&theta=4.075480258782575E-4]:5.170918258887298E-4,9[&theta=3.428379139207967E-4]:5.170918258887298E-4)[&theta=0.04926459226293901]:0.00900229032470598)[&theta=0.20213263852823046]:0.021964551889150044)[&theta=0.25050743620085425]:0.007858675644094273)[&theta=0.02581805252727677]:0.04250576275842605,11[&theta=5.71963868388554E-5]:0.08184837244226507)[&theta=0.024920888907668495]:0.0;
tree STATE_11989000 = (((1[&theta=0.005094294633258444]:0.03712326783716033,2[&theta=0.003132977916492988]:0.03712326783716033)[&theta=0.017682828158491173]:0.00248281864460715,(((((3[&theta=1.8501200999606306E-4]:2.580656844106118E-4,7[&theta=1.7895008952713921E-4]:2.580656844106118E-4)[&theta=0.1430825129407846]:4.100672447058462E-4,(10[&theta=1.7358664662621046E-4]:2.5323505222881804E-4,13[&theta=1.687197185761232E-4]:2.5323505222881804E-4)[&theta=0.011348805230038193]:4.1489787688764E-4)[&theta=0.01590712654667368]:2.056182130890324E-4,6[&theta=6.049618805274899E-4]:8.737511422054904E-4)[&theta=0.7931772174606161]:0.028713630213416386,12[&theta=0.005253162773543414]:0.029587381355621875)[&theta=0.014294015737850396]:0.002107400062922718,((4[&theta=3.5194986866022535E-4]:5.04593929384574E-4,8[&theta=3.0089030856132607E-4]:5.04593929384574E-4)[&theta=0.10137199660075806]:0.00907853936399023,(5[&theta=3.9326263852442747E-4]:5.205547811836375E-4,9[&theta=3.428379139207967E-4]:5.205547811836375E-4)[&theta=0.051531831778700396]:0.009062578512191166)[&theta=0.2034670061707286]:0.02211164812516979)[&theta=0.35918315458916816]:0.007911305063222886)[&theta=0.02581382514032182]:0.0427904231395013,11[&theta=3.7178358886412805E-5]:0.08239650962126878)[&theta=0.024920888907668495]:0.0;
tree STATE_11989500 = (((1[&theta=0.0050008488353603915]:0.03687527417259237,2[&theta=0.0030372307431292384]:0.03687527417259237)[&theta=0.018395495746646662]:0.0024662327315125715,(((((3[&theta=1.836548780921995E-4]:2.5634173448634993E-4,7[&theta=1.7895008952713921E-4]:2.5634173448634993E-4)[&theta=0.16000140191848997]:3.9203279432149465E-4,(10[&theta=1.651563425103474E-4]:2.515433722594049E-4,13[&theta=1.6262418110751288E-4]:2.515433722594049E-4)[&theta=0.01027969906564927]:3.968311565484397E-4)[&theta=0.020055600768057694]:2.195397148620304E-4,6[&theta=5.930124282091177E-4]:8.67914243669875E-4)[&theta=0.7973085309444747]:0.02852181524683237,12[&theta=0.005313231684423097]:0.029389729490502243)[&theta=0.013895973785940787]:0.0020933220494620645,((4[&theta=3.503076388882548E-4]:5.01223102812524E-4,8[&theta=2.942855425643496E-4]:5.01223102812524E-4)[&theta=0.1054594478898539]:0.009017892217955667,(5[&theta=3.9326263852442747E-4]:5.170773317209348E-4,9[&theta=3.395682770201812E-4]:5.170773317209348E-4)[&theta=0.051531831778700396]:0.009002037989047256)[&theta=0.21062793839805807]:0.021963936219196116)[&theta=0.5098579943048156]:0.007858455364140635)[&theta=0.02496732156167232]:0.04250457131499796,11[&theta=4.181586723642087E-5]:0.0818460782191029)[&theta=0.024920888907668495]:0.0;
tree STATE_11990000 = (((1[&theta=0.0050008488353603915]:0.03687527417259237,2[&theta=0.003594508012291637]:0.03687527417259237)[&theta=0.01970848241169143]:0.0024662327315125715,(((((3[&theta=1.836548780921995E-4]:2.5634173448634993E-4,7[&theta=1.7895008952713921E-4]:2.5634173448634993E-4)[&theta=0.2302283229361079]:3.9203279432149465E-4,(10[&theta=1.668163408414075E-4]:2.515433722594049E-4,13[&theta=1.742711052732205E-4]:2.515433722594049E-4)[&theta=0.011469304731377385]:3.968311565484397E-4)[&theta=0.016938472648208403]:2.195397148620304E-4,6[&theta=5.930124282091177E-4]:8.67914243669875E-4)[&theta=0.8895816527175231]:0.02852181524683237,12[&theta=0.0049102244434300136]:0.029389729490502243)[&theta=0.01492494463807366]:0.0020933220494620645,((4[&theta=3.503076388882548E-4]:5.01223102812524E-4,8[&theta=2.9375056622392946E-4]:5.01223102812524E-4)[&theta=0.1014755262288094]:0.009017892217955667,(5[&theta=3.92008190086733E-4]:5.170773317209348E-4,9[&theta=3.395682770201812E-4]:5.170773317209348E-4)[&theta=0.05062452387393533]:0.009002037989047256)[&theta=0.20331759808824573]:0.021963936219196116)[&theta=0.3105920626536343]:0.007858455364140635)[&theta=0.02496732156167232]:0.04254055567203892,11[&theta=7.782605217803129E-5]:0.08188206257614386)[&theta=0.025788088910052753]:0.0;
tree STATE_11990500 = (((1[&theta=0.00495567617809121]:0.03687527417259237,2[&theta=0.0030777065788202026]:0.03687527417259237)[&theta=0.019804051715534194]:0.0024662327315125715,(((((3[&theta=1.836548780921995E-4]:2.5634173448634993E-4,7[&theta=1.7958304318334848E-4]:2.5634173448634993E-4)[&theta=0.12904351026364502]:3.9203279432149465E-4,(10[&theta=1.6832090766314727E-4]:2.515433722594049E-4,13[&theta=1.742711052732205E-4]:2.515433722594049E-4)[&theta=0.009633943546665798]:3.968311565484397E-4)[&theta=0.022440024629190272]:2.195397148620304E-4,6[&theta=5.930124282091177E-4]:8.67914243669875E-4)[&theta=0.6562262490967233]:0.02852181524683237,12[&theta=0.004917648384010689]:0.029389729490502243)[&theta=0.01492494463807366]:0.0020933220494620645,((4[&theta=3.446751504108129E-4]:5.01223102812524E-4,8[&theta=2.9375056622392946E-4]:5.01223102812524E-4)[&theta=0.1125577812672915]:0.009017892217955667,(5[&theta=3.89880330405333E-4]:5.170773317209348E-4,9[&theta=3.395682770201812E-4]:5.170773317209348E-4)[&theta=0.05062452387393533]:0.009002037989047256)[&theta=0.2104549431052287]:0.021963936219196116)[&theta=0.328863263536195]:0.007858455364140635)[&theta=0.02472984754726932]:0.04254055567203892,11[&theta=9.920782682758204E-6]:0.08188206257614386)[&theta=0.0240416329285193]:0.0;
tree STATE_11991000 = (((1[&theta=0.005528464006037159]:0.03710166049147226,2[&theta=0.0032259590353086814]:0.03710166049147226)[&theta=0.016014398865465736]:0.0024813735368927614,(((((3[&theta=1.836548780921995E-4]:2.579154790332795E-4,7[&theta=1.7348847095544515E-4]:2.579154790332795E-4)[&theta=0.09437860197224077]:3.301286203905059E-4,(10[&theta=1.6924270618870146E-4]:2.530876584881095E-4,13[&theta=1.6779746829170944E-4]:2.530876584881095E-4)[&theta=0.00794112136033288]:3.349564409356759E-4)[&theta=0.02638444966807026]:2.851984818689698E-4,6[&theta=5.950283252690964E-4]:8.732425812927552E-4)[&theta=0.7853222710506753]:0.02869691764014018,12[&theta=0.004917648384010689]:0.029570160221432936)[&theta=0.015253009731294188]:0.0022476305547786575,((4[&theta=3.446751504108129E-4]:5.043002339181042E-4,8[&theta=2.9375056622392946E-4]:5.043002339181042E-4)[&theta=0.112618001891114]:0.009073255261867513,(5[&theta=4.124580528878512E-4]:5.202517958118769E-4,9[&theta=3.395682770201812E-4]:5.202517958118769E-4)[&theta=0.05062452387393533]:0.00905730369997374)[&theta=0.20827009137811864]:0.022240235280425978)[&theta=0.3085524749355286]:0.007765243252153428)[&theta=0.02472984754726932]:0.04280172253839555,11[&theta=2.291784689686147E-5]:0.08238475656676057)[&theta=0.02164494417952731]:0.0;
tree STATE_11991500 = (((1[&theta=0.005247608562046458]:0.037222289990660413,2[&theta=0.0030861735815468673]:0.037222289990660413)[&theta=0.015347419178373112]:0.002489441284888101,(((((3[&theta=1.8256350644326575E-4]:2.587540456811471E-4,7[&theta=1.7998660890264592E-4]:2.587540456811471E-4)[&theta=0.06190555581684027]:3.3120197531904166E-4,(10[&theta=1.6850447220698804E-4]:2.5391052832977445E-4,13[&theta=1.6732101217379326E-4]:2.5391052832977445E-4)[&theta=0.0077358233312554495]:3.360454926704143E-4)[&theta=0.0643277502000344]:2.861257543840363E-4,6[&theta=5.950283252690964E-4]:8.76081775384225E-4)[&theta=0.7411336850528024]:0.02879022060171435,12[&theta=0.004917648384010689]:0.029666302377098577)[&theta=0.015253009731294188]:0.0022549383287324733,((4[&theta=3.584556655605992E-4]:5.059398770998964E-4,8[&theta=3.024399126655693E-4]:5.059398770998964E-4)[&theta=0.10450592195817887]:0.009788439578071855,(5[&theta=4.011489398429236E-4]:5.219433026810896E-4,9[&theta=3.395682770201812E-4]:5.219433026810896E-4)[&theta=0.057239047229398675]:0.009772436152490663)[&theta=0.20997832160531676]:0.021626861250659296)[&theta=0.44739427803492554]:0.007790490569717465)[&theta=0.025888802290453955]:0.04294088478304452,11[&theta=4.1726781762949094E-5]:0.08265261605859303)[&theta=0.026262209728319212]:0.0;
tree STATE_11992000 = (((1[&theta=0.005247608562046458]:0.0372914923451939,2[&theta=0.003396072471857858]:0.0372914923451939)[&theta=0.015824916664511194]:0.002494069565373541,(((((3[&theta=1.8256350644326575E-4]:2.5923511197800024E-4,7[&theta=1.7998660890264592E-4]:2.5923511197800024E-4)[&theta=0.3014115064315011]:3.089597648639232E-4,(10[&theta=1.6850447220698804E-4]:2.5438258973184484E-4,13[&theta=1.6732101217379326E-4]:2.5438258973184484E-4)[&theta=0.007652853819601483]:3.138122871100786E-4)[&theta=0.02451485605549958]:3.095156785457801E-4,6[&theta=5.987715576713666E-4]:8.777105553877036E-4)[&theta=0.7982157266714657]:0.028843746353452812,12[&theta=0.004844646044713038]:0.029721456908840517)[&theta=0.016397151936199308]:0.002259130629682124,((4[&theta=3.584556655605992E-4]:5.068805024820661E-4,8[&theta=2.957498673681984E-4]:5.068805024820661E-4)[&theta=0.11615266776540387]:0.009806637895966357,(5[&theta=4.011489398429236E-4]:5.229136810615594E-4,9[&theta=3.395682770201812E-4]:5.229136810615594E-4)[&theta=0.057239047229398675]:0.009790604717386863)[&theta=0.1868032435134306]:0.02166706914007422)[&theta=0.2745737373070114]:0.007804974372044797)[&theta=0.02528556740832622]:0.043020718945141576,11[&theta=2.1598467822691958E-5]:0.08280628085570901)[&theta=0.02370375416447259]:0.0;
tree STATE_11992500 = (((1[&theta=0.005104637075019091]:0.03691198957423077,2[&theta=0.0035536220931100355]:0.03691198957423077)[&theta=0.02084809936467838]:0.002468688271906591,(((((3[&theta=1.794525119465034E-4]:2.565969648527548E-4,7[&theta=1.7998660890264592E-4]:2.565969648527548E-4)[&theta=0.28689295420756117]:2.776873648660273E-4,(10[&theta=1.6430384653497336E-4]:2.5179382506685413E-4,13[&theta=1.688470616261768E-4]:2.5179382506685413E-4)[&theta=0.007308346467764756]:2.82490504651928E-4)[&theta=0.028971529283815408]:3.344940653576664E-4,6[&theta=5.987715576713666E-4]:8.687783950764485E-4)[&theta=0.7982157266714657]:0.028550213405917034,12[&theta=0.004712228093604859]:0.029418991800993482)[&theta=0.015118600719942454]:0.002236140229459043,((4[&theta=3.570171097853809E-4]:5.017221528655238E-4,8[&theta=2.9818333594282254E-4]:5.017221528655238E-4)[&theta=0.1178023428320705]:0.009706839094113611,(5[&theta=4.011489398429236E-4]:5.175921672669268E-4,9[&theta=3.4930117000589754E-4]:5.175921672669268E-4)[&theta=0.052787496505289855]:0.009690969079712208)[&theta=0.1868032435134306]:0.02144657078347339)[&theta=0.4251556876128962]:0.0077255458156848394)[&theta=0.02528556740832622]:0.042582911793382174,11[&theta=3.452520384215677E-5]:0.08196358963951954)[&theta=0.02424787250195913]:0.0;
tree STATE_11993000 = (((1[&theta=0.005385330731012824]:0.036949133052497786,2[&theta=0.0031190633234917022]:0.036949133052497786)[&theta=0.021180698385071788]:0.00247117244223264,(((((3[&theta=1.8999912764600016E-4]:2.5685517103175864E-4,7[&theta=1.7435790423035326E-4]:2.5685517103175864E-4)[&theta=0.15504530960579535]:2.7796679371071704E-4,(10[&theta=1.6430384653497336E-4]:2.5204719798381194E-4,13[&theta=1.7006629572688498E-4]:2.5204719798381194E-4)[&theta=0.008280256883193449]:2.8277476675866374E-4)[&theta=0.03322386549759956]:3.34830657158606E-4,6[&theta=6.128596822481601E-4]:8.696526219010817E-4)[&theta=0.7003389879542055]:0.02857894266823514,12[&theta=0.005048022218698505]:0.02944859529013622)[&theta=0.015842357094020345]:0.0022383903933481455,((4[&theta=3.489019342307939E-4]:5.022270215029502E-4,8[&theta=2.9818333594282254E-4]:5.022270215029502E-4)[&theta=0.10357434111429246]:0.009716606808373732,(5[&theta=3.935723996879694E-4]:5.181130054454648E-4,9[&theta=3.4930117000589754E-4]:5.181130054454648E-4)[&theta=0.052787496505289855]:0.009700720824431217)[&theta=0.20101999349719246]:0.021468151853607686)[&theta=0.3019585592769585]:0.007733319811246059)[&theta=0.02528556740832622]:0.04262576175831194,11[&theta=1.9634621514365085E-5]:0.08204606725304237)[&theta=0.022944802295654588]:0.0;
tree STATE_11993500 = (((1[&theta=0.005263864322275285]:0.036868494846442994,2[&theta=0.0032926118795386515]:0.036868494846442994)[&theta=0.02218306161969859]:0.0024657793275332865,(((((3[&theta=1.8361994772797156E-4]:2.562946074001717E-4,7[&theta=1.7020702097887428E-4]:2.562946074001717E-4)[&theta=0.24063566912099688]:2.7736015583491657E-4,(10[&theta=1.6430384653497336E-4]:2.514971273270072E-4,13[&theta=1.6968062438233158E-4]:2.514971273270072E-4)[&theta=0.009349184930465234]:2.82157635908081E-4)[&theta=0.028457286778977395]:3.340999189437999E-4,6[&theta=5.904169445286174E-4]:8.677546821788881E-4)[&theta=0.7052821345328593]:0.028516571660384026,12[&theta=0.004883963126615411]:0.029384326342562914)[&theta=0.015842357094020345]:0.002233505304826213,((4[&theta=3.489019342307939E-4]:5.01130955568502E-4,8[&theta=2.9818333594282254E-4]:5.01130955568502E-4)[&theta=0.10725769548327546]:0.009695401175731314,(5[&theta=3.935723996879694E-4]:5.169822697599098E-4,9[&theta=3.3814536383141615E-4]:5.169822697599098E-4)[&theta=0.05093961043699914]:0.009679549861539906)[&theta=0.1956890406331146]:0.02142129951608931)[&theta=0.3427699447918501]:0.007716442526587153)[&theta=0.02591949990613646]:0.04253273481353828,11[&theta=3.3201601389195065E-5]:0.08186700898751456)[&theta=0.024154715803343385]:0.0;
tree STATE_11994000 = (((1[&theta=0.005243847212610649]:0.03649842387117777,2[&theta=0.0032926118795386515]:0.03649842387117777)[&theta=0.02547655920175192]:0.0031701703143737284,(((((3[&theta=1.843546788793097E-4]:2.584729726531749E-4,7[&theta=1.8717814967425753E-4]:2.584729726531749E-4)[&theta=0.24172072037323333]:2.7971756683223406E-4,(10[&theta=1.6430384653497336E-4]:2.5363471659958943E-4,13[&theta=1.6968062438233158E-4]:2.5363471659958943E-4)[&theta=0.007846500206873538]:2.845558228858195E-4)[&theta=0.02788700444188344]:3.3693958717498514E-4,6[&theta=5.904169445286174E-4]:8.751301266603941E-4)[&theta=0.7793585348257438]:0.028758947063713385,12[&theta=0.005156797627044683]:0.02963407719037378)[&theta=0.015842357094020345]:0.002252488889372864,((4[&theta=3.5137424535555613E-4]:5.053902970813347E-4,8[&theta=2.9824601637462047E-4]:5.053902970813347E-4)[&theta=0.10506278780855433]:0.009777806830884889,(5[&theta=4.0293992426266646E-4]:5.213763388520672E-4,9[&theta=3.3814536383141615E-4]:5.213763388520672E-4)[&theta=0.05169286989349764]:0.009761820789114157)[&theta=0.21343608423836757]:0.021603368951780423)[&theta=0.37957028744234533]:0.007782028105804854)[&theta=0.02591949990613646]:0.042894240007006305,11[&theta=9.597601530858972E-6]:0.0825628341925578)[&theta=0.024154715803343385]:0.0;
tree STATE_11994500 = (((1[&theta=0.005834265388082242]:0.03649842387117777,2[&theta=0.002979499615122139]:0.03649842387117777)[&theta=0.024311024277205315]:0.0031701703143737284,(((((3[&theta=1.843546788793097E-4]:2.584729726531749E-4,7[&theta=1.8038352795698694E-4]:2.584729726531749E-4)[&theta=0.07688169595255091]:2.2236216071974777E-4,(10[&theta=1.6177038024835265E-4]:2.5363471659958943E-4,13[&theta=1.6935685416012486E-4]:2.5363471659958943E-4)[&theta=0.0056892497916853895]:2.2720041677333323E-4)[&theta=0.03622682694205413]:3.9429499328747143E-4,6[&theta=5.904169445286174E-4]:8.751301266603941E-4)[&theta=0.8623737334463143]:0.028758947063713385,12[&theta=0.004703488493289601]:0.02963407719037378)[&theta=0.015115778812584395]:0.002252488889372864,((4[&theta=3.5137424535555613E-4]:5.053902970813347E-4,8[&theta=2.9824601637462047E-4]:5.053902970813347E-4)[&theta=0.10647104418433186]:0.009777806830884889,(5[&theta=3.98741961977262E-4]:5.213763388520672E-4,9[&theta=3.3814536383141615E-4]:5.213763388520672E-4)[&theta=0.05169286989349764]:0.009761820789114157)[&theta=0.21204362316259207]:0.021603368951780423)[&theta=0.2562315687620955]:0.007782028105804854)[&theta=0.02591949990613646]:0.042894240007006305,11[&theta=1.0767384397485976E-5]:0.0825628341925578)[&theta=0.02407264126144392]:0.0;
tree STATE_11995000 = (((1[&theta=0.005223506086311057]:0.036627679335675456,2[&theta=0.0029482749330612804]:0.036627679335675456)[&theta=0.02639671845527102]:0.003181397150852132,(((((3[&theta=1.878249649072978E-4]:2.593883284575324E-4,7[&theta=1.8038352795698694E-4]:2.593883284575324E-4)[&theta=0.07321386331313604]:2.2314963374795262E-4,(10[&theta=1.6177038024835265E-4]:2.545329382110905E-4,13[&theta=1.711319247504014E-4]:2.545329382110905E-4)[&theta=0.005699057110022075]:2.280050239943945E-4)[&theta=0.030577270600452903]:3.741598688841855E-4,6[&theta=5.904169445286174E-4]:8.566978310896705E-4)[&theta=0.9215507773467941]:0.028882325436564635,12[&theta=0.005057916326548578]:0.029739023267654305)[&theta=0.015228749956323675]:0.002260465850205458,((4[&theta=3.5137424535555613E-4]:5.071800855344589E-4,8[&theta=2.9824601637462047E-4]:5.071800855344589E-4)[&theta=0.10924959263695252]:0.009812433941583022,(5[&theta=3.98741961977262E-4]:5.232227402499545E-4,9[&theta=3.451882615429158E-4]:5.232227402499545E-4)[&theta=0.05449256986295203]:0.009796391286867528)[&theta=0.208524045969408]:0.021679875090742283)[&theta=0.2951907640644696]:0.007809587368667825)[&theta=0.02591949990613646]:0.04304614560533979,11[&theta=7.869748247740893E-6]:0.08285522209186738)[&theta=0.02358454690804108]:0.0;
tree STATE_11995500 = (((1[&theta=0.00547537249869801]:0.03678372285087148,2[&theta=0.0031229804950916916]:0.03678372285087148)[&theta=0.02241214111395217]:0.0031949507366554747,(((((3[&theta=1.878249649072978E-4]:2.6049339073031224E-4,7[&theta=1.8038352795698694E-4]:2.6049339073031224E-4)[&theta=0.1646338465862183]:2.2410030968200836E-4,(10[&theta=1.661816781634295E-4]:2.5561731524867545E-4,13[&theta=1.7672517846975308E-4]:2.5561731524867545E-4)[&theta=0.0063737100299789745]:2.2897638516364516E-4)[&theta=0.029979998430773126]:3.7575388800428587E-4,6[&theta=5.904169445286174E-4]:8.603475884166065E-4)[&theta=0.7927327400934939]:0.02891557229144254,12[&theta=0.004995677199353493]:0.02977591987985915)[&theta=0.015228749956323675]:0.0023598954496796692,((4[&theta=3.5475158336702845E-4]:5.093408056461241E-4,8[&theta=2.9824601637462047E-4]:5.093408056461241E-4)[&theta=0.10663097625611283]:0.009854237482310815,(5[&theta=4.009089267939951E-4]:5.254518062759742E-4,9[&theta=3.451882615429158E-4]:5.254518062759742E-4)[&theta=0.05160030969555078]:0.009838126481680963)[&theta=0.20803203277441112]:0.02177223704158188)[&theta=0.4382371149251985]:0.007842858257988139)[&theta=0.02496165961480205]:0.04322953346931934,11[&theta=9.286018391335845E-6]:0.0832082070568463)[&theta=0.026809952605253023]:0.0;
tree STATE_11996000 = (((1[&theta=0.005369897055539678]:0.03678372285087148,2[&theta=0.003139587898910955]:0.03678372285087148)[&theta=0.027732365008345753]:0.0031949507366554747,(((((3[&theta=1.878249649072978E-4]:2.6049339073031224E-4,7[&theta=1.8515616711696896E-4]:2.6049339073031224E-4)[&theta=0.3049029331463218]:2.2410030968200836E-4,(10[&theta=1.661816781634295E-4]:2.5561731524867545E-4,13[&theta=1.7672517846975308E-4]:2.5561731524867545E-4)[&theta=0.0054302663224039946]:2.2897638516364516E-4)[&theta=0.02659120204291955]:3.7575388800428587E-4,6[&theta=5.837246569049487E-4]:8.603475884166065E-4)[&theta=0.806054734377836]:0.02891557229144254,12[&theta=0.004719785281352729]:0.02977591987985915)[&theta=0.01627394820607519]:0.0023598954496796692,((4[&theta=3.55697555484362E-4]:5.093408056461241E-4,8[&theta=3.038045622790754E-4]:5.093408056461241E-4)[&theta=0.11743853167311927]:0.009854237482310815,(5[&theta=4.0578873762255567E-4]:5.254518062759742E-4,9[&theta=3.449036420753239E-4]:5.254518062759742E-4)[&theta=0.05539867238428919]:0.009838126481680963)[&theta=0.1948559910359912]:0.02177223704158188)[&theta=0.34446970028404855]:0.007842858257988139)[&theta=0.025370457188445425]:0.04322953346931934,11[&theta=8.590151440323732E-6]:0.0832082070568463)[&theta=0.021952366663201918]:0.0;
tree STATE_11996500 = (((1[&theta=0.0056662550827573195]:0.03678372285087148,2[&theta=0.0031802642513213035]:0.03678372285087148)[&theta=0.023767227000451186]:0.0031949507366554747,(((((3[&theta=1.878249649072978E-4]:2.6049339073031224E-4,7[&theta=1.7873471544924556E-4]:2.6049339073031224E-4)[&theta=0.1341029337176788]:2.2410030968200836E-4,(10[&theta=1.6543805385074327E-4]:2.5561731524867545E-4,13[&theta=1.714561103693192E-4]:2.5561731524867545E-4)[&theta=0.005961240199577821]:2.2897638516364516E-4)[&theta=0.041663782317181514]:3.7575388800428587E-4,6[&theta=6.09047341434006E-4]:8.603475884166065E-4)[&theta=0.7491257765557173]:0.02891557229144254,12[&theta=0.004797592824156038]:0.02977591987985915)[&theta=0.01627394820607519]:0.0023598954496796692,((4[&theta=3.55697555484362E-4]:5.093408056461241E-4,8[&theta=3.038045622790754E-4]:5.093408056461241E-4)[&theta=0.11363248771323302]:0.009854237482310815,(5[&theta=4.0578873762255567E-4]:5.254518062759742E-4,9[&theta=3.4742545836493135E-4]:5.254518062759742E-4)[&theta=0.05882854664176598]:0.009838126481680963)[&theta=0.18009939053308438]:0.02177223704158188)[&theta=0.29559869679808026]:0.007842858257988139)[&theta=0.025370457188445425]:0.04322953346931934,11[&theta=5.4674882513175895E-6]:0.0832082070568463)[&theta=0.02494890192066318]:0.0;
tree STATE_11997000 = (((1[&theta=0.0056662550827573195]:0.03678372285087148,2[&theta=0.003270830482188882]:0.03678372285087148)[&theta=0.026867715035033768]:0.0031949507366554747,(((((3[&theta=1.878249649072978E-4]:2.6049339073031224E-4,7[&theta=1.7895365951873588E-4]:2.6049339073031224E-4)[&theta=0.1357164856827777]:3.94517077489535E-4,(10[&theta=1.6543805385074327E-4]:2.5561731524867545E-4,13[&theta=1.714561103693192E-4]:2.5561731524867545E-4)[&theta=0.009417633780804598]:3.993931529711718E-4)[&theta=0.01888053100931883]:2.0533712019675922E-4,6[&theta=6.09047341434006E-4]:8.603475884166065E-4)[&theta=0.7931160525553836]:0.02891557229144254,12[&theta=0.005133750367420463]:0.02977591987985915)[&theta=0.016207209539017692]:0.0023598954496796692,((4[&theta=3.55697555484362E-4]:5.093408056461241E-4,8[&theta=3.070021423802651E-4]:5.093408056461241E-4)[&theta=0.12280420312846749]:0.009854237482310815,(5[&theta=4.0578873762255567E-4]:5.254518062759742E-4,9[&theta=3.4742545836493135E-4]:5.254518062759742E-4)[&theta=0.05644506266659441]:0.009838126481680963)[&theta=0.18573622660927347]:0.02177223704158188)[&theta=0.27551047696355635]:0.007842858257988139)[&theta=0.025370457188445425]:0.04322953346931934,11[&theta=1.1025570969671808E-5]:0.0832082070568463)[&theta=0.02369145446186556]:0.0;
tree STATE_11997500 = (((1[&theta=0.0056861309690096834]:0.0373125049815665,2[&theta=0.0035936043636988738]:0.0373125049815665)[&theta=0.023203821580135203]:0.003240879553182377,(((((3[&theta=1.9063222388294944E-4]:2.64238097342549E-4,7[&theta=1.8162832668642377E-4]:2.64238097342549E-4)[&theta=0.13567680650393346]:4.0018843331385566E-4,(10[&theta=1.6846740761281297E-4]:2.5929192613968624E-4,13[&theta=1.7401871808763903E-4]:2.5929192613968624E-4)[&theta=0.01012443413508277]:4.051346045167184E-4)[&theta=0.016194885724268377]:2.0828893125646685E-4,6[&theta=5.886297646185694E-4]:8.727154619128715E-4)[&theta=0.8589226500978393]:0.029331246310859323,12[&theta=0.005157316914581113]:0.030203961772772195)[&theta=0.016449444826915283]:0.002393819980623914,((4[&theta=3.588912085914965E-4]:5.166628028662366E-4,8[&theta=3.0835803546413527E-4]:5.166628028662366E-4)[&theta=0.10673394644234828]:0.009995896463197452,(5[&theta=4.1185371453588294E-4]:5.330054061882672E-4,9[&theta=3.479505950157096E-4]:5.330054061882672E-4)[&theta=0.05178293927990006]:0.009979553859875421)[&theta=0.2070865729540152]:0.02208522248733242)[&theta=0.30516878900086974]:0.007955602781352766)[&theta=0.026135478097474747]:0.04385097695152295,11[&theta=1.88995087255919E-5]:0.08440436148627183)[&theta=0.024339239357402204]:0.0;
tree STATE_11998000 = (((1[&theta=0.0056409561359634175]:0.03706401796454317,2[&theta=0.0030131457709681652]:0.03706401796454317)[&theta=0.027526639870647556]:0.0032192965344839536,(((((3[&theta=1.8922533376876583E-4]:2.624783726436844E-4,7[&theta=1.8162832668642377E-4]:2.624783726436844E-4)[&theta=0.11183666721073637]:3.3910279895768704E-4,(10[&theta=1.7018325487421857E-4]:2.5756514104990165E-4,13[&theta=1.7401871808763903E-4]:2.5756514104990165E-4)[&theta=0.008928592906363681]:3.440160305514698E-4)[&theta=0.022254714427027165]:2.6532233901131264E-4,6[&theta=6.125741949726432E-4]:8.669035106126841E-4)[&theta=0.8589226500978393]:0.029135911425009053,12[&theta=0.0051399978721668365]:0.030002814935621736)[&theta=0.016155758701391486]:0.002377878054811905,((4[&theta=3.6667928143812906E-4]:5.132220261412601E-4,8[&theta=3.0835803546413527E-4]:5.132220261412601E-4)[&theta=0.11630500601975641]:0.009929327614607922,(5[&theta=4.1716814301972756E-4]:5.294557939736367E-4,9[&theta=3.479505950157096E-4]:5.294557939736367E-4)[&theta=0.05156529845434524]:0.009913093846775545)[&theta=0.2069081999526972]:0.02193814334968446)[&theta=0.2982461749217018]:0.007902621508593485)[&theta=0.026014417578317926]:0.04355894621111499,11[&theta=4.1718688379494936E-5]:0.08384226071014211)[&theta=0.02677840034794852]:0.0;
tree STATE_11998500 = (((1[&theta=0.0053214094010857055]:0.03706401796454317,2[&theta=0.0030020727551347756]:0.03706401796454317)[&theta=0.028308989343174898]:0.0032192965344839536,(((((3[&theta=1.8922533376876583E-4]:2.624783726436844E-4,7[&theta=1.8366128188890586E-4]:2.624783726436844E-4)[&theta=0.3896266117546865]:3.3910279895768704E-4,(10[&theta=1.7018325487421857E-4]:2.5756514104990165E-4,13[&theta=1.7401871808763903E-4]:2.5756514104990165E-4)[&theta=0.010702178476439768]:3.440160305514698E-4)[&theta=0.026128331806976577]:2.6532233901131264E-4,6[&theta=5.889296594881046E-4]:8.669035106126841E-4)[&theta=0.8174775321606819]:0.029135911425009053,12[&theta=0.005163481588815474]:0.030002814935621736)[&theta=0.01570822277286464]:0.002377878054811905,((4[&theta=3.49505942585723E-4]:5.132220261412601E-4,8[&theta=3.030212965975692E-4]:5.132220261412601E-4)[&theta=0.1124391141827659]:0.009929327614607922,(5[&theta=4.0743441958470593E-4]:5.294557939736367E-4,9[&theta=3.479505950157096E-4]:5.294557939736367E-4)[&theta=0.05428038838221451]:0.009913093846775545)[&theta=0.21563815344532894]:0.02193814334968446)[&theta=0.34010815898475466]:0.007902621508593485)[&theta=0.026014417578317926]:0.04355894621111499,11[&theta=7.81118476393384E-5]:0.08384226071014211)[&theta=0.0296864613762589]:0.0;
tree STATE_11999000 = (((1[&theta=0.004961452195268386]:0.03706401796454317,2[&theta=0.00325400507205728]:0.03706401796454317)[&theta=0.018695639375363608]:0.0032192965344839536,(((((3[&theta=1.860833406531132E-4]:2.624783726436844E-4,7[&theta=1.8125902120685102E-4]:2.624783726436844E-4)[&theta=0.2407748498258614]:3.3910279895768704E-4,(10[&theta=1.6261815606593284E-4]:2.5756514104990165E-4,13[&theta=1.7401871808763903E-4]:2.5756514104990165E-4)[&theta=0.008287821672115775]:3.440160305514698E-4)[&theta=0.02328019496054202]:2.6532233901131264E-4,6[&theta=5.889296594881046E-4]:8.669035106126841E-4)[&theta=0.8038957149251402]:0.029135911425009053,12[&theta=0.0051333834388512965]:0.030002814935621736)[&theta=0.016165722250326465]:0.002377878054811905,((4[&theta=3.50644474024832E-4]:5.132220261412601E-4,8[&theta=3.0836583411346185E-4]:5.132220261412601E-4)[&theta=0.11273472001803217]:0.009767190067263872,(5[&theta=4.0743441958470593E-4]:5.294557939736367E-4,9[&theta=3.546369338176284E-4]:5.294557939736367E-4)[&theta=0.05428038838221451]:0.009750956299431495)[&theta=0.18919776714564746]:0.022100280897028507)[&theta=0.5029515385769566]:0.007902621508593485)[&theta=0.026014417578317926]:0.04355894621111499,11[&theta=1.5292040917901502E-5]:0.08384226071014211)[&theta=0.02292201886053805]:0.0;
tree STATE_11999500 = (((1[&theta=0.005390685783766135]:0.036997020346746026,2[&theta=0.0034046033403251626]:0.036997020346746026)[&theta=0.02710109260374863]:0.003213477273361222,(((((3[&theta=1.860833406531132E-4]:2.6200391178768053E-4,7[&theta=1.8125902120685102E-4]:2.6200391178768053E-4)[&theta=0.1124330904955542]:3.384898303437541E-4,(10[&theta=1.608661385869499E-4]:2.570995614439766E-4,13[&theta=1.6959630903027126E-4]:2.570995614439766E-4)[&theta=0.00985530236675634]:3.4339418068745806E-4)[&theta=0.02590594449255493]:2.648427373480733E-4,6[&theta=5.889296594881046E-4]:8.653364794795079E-4)[&theta=0.8284150279374383]:0.029083244802094833,12[&theta=0.0047718050360016475]:0.029948581281574342)[&theta=0.01686056578587934]:0.0023735797575998446,((4[&theta=3.50644474024832E-4]:5.122943163288651E-4,8[&theta=3.0836583411346185E-4]:5.122943163288651E-4)[&theta=0.11004661410616051]:0.009749534710316206,(5[&theta=4.0743441958470593E-4]:5.284987396963841E-4,9[&theta=3.546369338176284E-4]:5.284987396963841E-4)[&theta=0.05428038838221451]:0.009733330286948687)[&theta=0.18919776714564746]:0.022060332012529115)[&theta=0.3489055034528427]:0.007888336580933061)[&theta=0.025956922012763818]:0.04348020823854303,11[&theta=5.2095705400700445E-5]:0.08369070585865028)[&theta=0.023390854230584596]:0.0;
tree STATE_12000000 = (((1[&theta=0.005390685783766135]:0.03727413913389113,2[&theta=0.0034218579369014513]:0.03727413913389113)[&theta=0.029991415289625786]:0.0032375471826719196,(((((3[&theta=1.860833406531132E-4]:2.6396639972809814E-4,7[&theta=1.801509108171269E-4]:2.6396639972809814E-4)[&theta=0.18389271033616644]:3.4102522077159605E-4,(10[&theta=1.6939505302186207E-4]:2.590253143282669E-4,13[&theta=1.6799120260818705E-4]:2.590253143282669E-4)[&theta=0.008963021371852852]:3.459663061714273E-4)[&theta=0.020754426978993958]:2.668264889440188E-4,6[&theta=5.954947538568314E-4]:8.71818109443713E-4)[&theta=0.8704689699911635]:0.029301087035071022,12[&theta=0.004890210749945201]:0.030172905144514737)[&theta=0.016323979800573808]:0.0023913585824201535,((4[&theta=3.6651019024884767E-4]:5.161315545245856E-4,8[&theta=3.0836583411346185E-4]:5.161315545245856E-4)[&theta=0.09758994502020463]:0.009822561651643646,(5[&theta=4.0743441958470593E-4]:5.324573538869255E-4,9[&theta=3.546369338176284E-4]:5.324573538869255E-4)[&theta=0.052974439170017616]:0.009806235852281306)[&theta=0.19567636457293353]:0.02222557052076666)[&theta=0.22225383916134103]:0.007947422589628161)[&theta=0.025956922012763818]:0.04380588804894272,11[&theta=1.1459937400376603E-4]:0.08431757436550577)[&theta=0.01945668584545645]:0.0;
tree STATE_12000500 = (((1[&theta=0.005390685783766135]:0.03727413913389113,2[&theta=0.0033995403834952355]:0.03727413913389113)[&theta=0.02324641489808476]:0.0032375471826719196,(((((3[&theta=1.860833406531132E-4]:2.6396639972809814E-4,7[&theta=1.8286887876652088E-4]:2.6396639972809814E-4)[&theta=0.2756377785995846]:3.4102522077159605E-4,(10[&theta=1.6183737579542753E-4]:2.590253143282669E-4,13[&theta=1.7818844318402818E-4]:2.590253143282669E-4)[&theta=0.010712265007778785]:3.459663061714273E-4)[&theta=0.026554433524770337]:2.668264889440188E-4,6[&theta=6.075332495005972E-4]:8.71818109443713E-4)[&theta=0.7816455686815665]:0.029301087035071022,12[&theta=0.004663256081003604]:0.030172905144514737)[&theta=0.016279480844997987]:0.0023913585824201535,((4[&theta=3.6651019024884767E-4]:5.161315545245856E-4,8[&theta=3.096745210553079E-4]:5.161315545245856E-4)[&theta=0.1051319044016041]:0.009822561651643646,(5[&theta=4.007249649559455E-4]:5.324573538869255E-4,9[&theta=3.546369338176284E-4]:5.324573538869255E-4)[&theta=0.05537637545704997]:0.009806235852281306)[&theta=0.20563933069582396]:0.02222557052076666)[&theta=0.25359166301287905]:0.007947422589628161)[&theta=0.025427383715046045]:0.04380588804894272,11[&theta=3.4419132957700036E-5]:0.08431757436550577)[&theta=0.0250207355726638]:0.0;
tree STATE_12001000 = (((1[&theta=0.005390685783766135]:0.037476048222882204,2[&theta=0.003233622719993556]:0.037476048222882204)[&theta=0.027543990893736464]:0.0032550845481861407,(((((3[&theta=1.905748994706075E-4]:2.653962708540793E-4,7[&theta=1.7862842420607246E-4]:2.653962708540793E-4)[&theta=0.18858526854084254]:3.4287250935421455E-4,(10[&theta=1.658750884766065E-4]:2.604284202471932E-4,13[&theta=1.6875826661717094E-4]:2.604284202471932E-4)[&theta=0.011951069243855174]:3.478403599611006E-4)[&theta=0.022937902343460114]:2.682718527955582E-4,6[&theta=6.075332495005972E-4]:8.76540633003852E-4)[&theta=0.8978295929954897]:0.029459807153822744,12[&theta=0.004894270008617948]:0.030336347786826597)[&theta=0.016126101196523072]:0.0024043122560407013,((4[&theta=3.591315748972543E-4]:5.189273709913126E-4,8[&theta=3.096745210553079E-4]:5.189273709913126E-4)[&theta=0.11636730781990083]:0.009875769170870796,(5[&theta=4.007249649559455E-4]:5.35341605052693E-4,9[&theta=3.541651125935208E-4]:5.35341605052693E-4)[&theta=0.05780231418568216]:0.009859354936809415)[&theta=0.20563933069582396]:0.02234596350100519)[&theta=0.35269902516468177]:0.007990472728201047)[&theta=0.025851248501723836]:0.04404317875917577,11[&theta=2.5360361226287466E-5]:0.08477431153024412)[&theta=0.023592538129223843]:0.0;
tree STATE_12001500 = (((1[&theta=0.005304925046750006]:0.037416308468969074,2[&theta=0.0032207746736421295]:0.037416308468969074)[&theta=0.026913591684755874]:0.003249895688658619,(((((3[&theta=1.8849608956767909E-4]:2.6497320842721955E-4,7[&theta=1.8599054680913175E-4]:2.6497320842721955E-4)[&theta=0.06548805407718257]:3.423259437395431E-4,(10[&theta=1.658750884766065E-4]:2.600132769630074E-4,13[&theta=1.6875826661717094E-4]:2.600132769630074E-4)[&theta=0.00926762479354501]:3.4728587520375525E-4)[&theta=0.019718808242911355]:2.678442064660276E-4,6[&theta=6.072922559119188E-4]:8.751433586327902E-4)[&theta=0.8978295929954897]:0.029412845915561155,12[&theta=0.004900304212515421]:0.030287989274193943)[&theta=0.01581654371624296]:0.0024004795941321676,((4[&theta=3.6946782757031935E-4]:5.18100160148338E-4,8[&theta=3.07289680631266E-4]:5.18100160148338E-4)[&theta=0.11575332652989095]:0.010858759806291012,(5[&theta=4.1087644839594734E-4]:5.34488228635972E-4,9[&theta=3.541651125935208E-4]:5.34488228635972E-4)[&theta=0.05947933567226341]:0.010842371737803377)[&theta=0.19191748775653744]:0.021311608901886762)[&theta=0.2540052314427242]:0.007977735289301582)[&theta=0.025851248501723836]:0.043972970485214306,11[&theta=3.733977533478028E-5]:0.084639174642842)[&theta=0.02221642380198959]:0.0;
tree STATE_12002000 = (((1[&theta=0.00517773825619626]:0.037416308468969074,2[&theta=0.0031925795130498037]:0.037416308468969074)[&theta=0.024512503610670585]:0.003249895688658619,(((((3[&theta=1.8849608956767909E-4]:2.6497320842721955E-4,7[&theta=1.8090550201665565E-4]:2.6497320842721955E-4)[&theta=0.32468387214991024]:3.423259437395431E-4,(10[&theta=1.658750884766065E-4]:2.600132769630074E-4,13[&theta=1.802889191100007E-4]:2.600132769630074E-4)[&theta=0.009064442436727925]:3.4728587520375525E-4)[&theta=0.030005174591874035]:2.678442064660276E-4,6[&theta=6.072922559119188E-4]:8.751433586327902E-4)[&theta=0.8303714025281231]:0.029412845915561155,12[&theta=0.004636229044994215]:0.030287989274193943)[&theta=0.015136859508067549]:0.0024004795941321676,((4[&theta=3.6946782757031935E-4]:5.18100160148338E-4,8[&theta=3.07289680631266E-4]:5.18100160148338E-4)[&theta=0.11588333656288076]:0.010858759806291012,(5[&theta=4.1966772803267595E-4]:5.34488228635972E-4,9[&theta=3.507286741501043E-4]:5.34488228635972E-4)[&theta=0.06023473363616839]:0.010842371737803377)[&theta=0.1825760743962032]:0.021311608901886762)[&theta=0.36624677868595745]:0.007977735289301582)[&theta=0.025864803029558403]:0.043972970485214306,11[&theta=4.3644762357944254E-5]:0.084639174642842)[&theta=0.026956517579847822]:0.0;
tree STATE_12002500 = (((1[&theta=0.00550925025278577]:0.037416308468969074,2[&theta=0.0033530733456901374]:0.037416308468969074)[&theta=0.029902054567822984]:0.003249895688658619,(((((3[&theta=1.841343987347024E-4]:2.6497320842721955E-4,7[&theta=1.777345710678682E-4]:2.6497320842721955E-4)[&theta=0.1433994658921819]:3.2373850523991583E-4,(10[&theta=1.7222157523118914E-4]:2.600132769630074E-4,13[&theta=1.742760481601508E-4]:2.600132769630074E-4)[&theta=0.00932439171310274]:3.28698436704128E-4)[&theta=0.02790414429433485]:2.8643164496565485E-4,6[&theta=6.057959934729714E-4]:8.751433586327902E-4)[&theta=0.7172484847667113]:0.029412845915561155,12[&theta=0.00493715010947621]:0.030287989274193943)[&theta=0.016779239780329875]:0.0024004795941321676,((4[&theta=3.6946782757031935E-4]:5.18100160148338E-4,8[&theta=3.173408539100268E-4]:5.18100160148338E-4)[&theta=0.11549355210958787]:0.010858759806291012,(5[&theta=4.1966772803267595E-4]:5.34488228635972E-4,9[&theta=3.535507274185297E-4]:5.34488228635972E-4)[&theta=0.06023473363616839]:0.010842371737803377)[&theta=0.19267801010529]:0.021311608901886762)[&theta=0.3034884273408418]:0.007977735289301582)[&theta=0.026402814096668562]:0.043972970485214306,11[&theta=3.3725128719961596E-5]:0.084639174642842)[&theta=0.027332288445053993]:0.0;
tree STATE_12003000 = (((1[&theta=0.005355921386418215]:0.037416308468969074,2[&theta=0.0033530733456901374]:0.037416308468969074)[&theta=0.025667171211621344]:0.003249895688658619,(((((3[&theta=1.8930438310802995E-4]:2.6497320842721955E-4,7[&theta=1.7873811865068003E-4]:2.6497320842721955E-4)[&theta=0.09908961533345455]:3.2373850523991583E-4,(10[&theta=1.716525110309871E-4]:2.600132769630074E-4,13[&theta=1.742760481601508E-4]:2.600132769630074E-4)[&theta=0.008437849523868024]:3.28698436704128E-4)[&theta=0.026920822963668538]:2.8643164496565485E-4,6[&theta=6.033557691399326E-4]:8.751433586327902E-4)[&theta=0.8105594107946201]:0.029412845915561155,12[&theta=0.0052674994878417316]:0.030287989274193943)[&theta=0.016357946735485913]:0.0024004795941321676,((4[&theta=3.4427377480177507E-4]:5.18100160148338E-4,8[&theta=3.139736725177659E-4]:5.18100160148338E-4)[&theta=0.11942677377821968]:0.010858759806291012,(5[&theta=4.1700887356841483E-4]:5.34488228635972E-4,9[&theta=3.6011834138345046E-4]:5.34488228635972E-4)[&theta=0.06164126743071764]:0.010842371737803377)[&theta=0.20073826235899334]:0.021311608901886762)[&theta=0.23593822285042723]:0.007977735289301582)[&theta=0.02478498393813879]:0.04380491244485917,11[&theta=2.9640939260474032E-5]:0.08447111660248686)[&theta=0.02271041584175343]:0.0;
tree STATE_12003500 = (((1[&theta=0.005355921386418215]:0.03760729849457034,2[&theta=0.0032508634792975466]:0.03760729849457034)[&theta=0.029364311004811856]:0.003266484649092627,(((((3[&theta=1.8930438310802995E-4]:2.6632575339843536E-4,7[&theta=1.8874901641402887E-4]:2.6632575339843536E-4)[&theta=0.10677408070289619]:3.253910152798939E-4,(10[&theta=1.7448561178043934E-4]:2.6134050416568613E-4,13[&theta=1.7308063752135346E-4]:2.6134050416568613E-4)[&theta=0.008036814915748836]:3.3037626451264314E-4)[&theta=0.020211854220619267]:2.8789372365389235E-4,6[&theta=6.245072593242755E-4]:8.796104923322216E-4)[&theta=0.8622496068123126]:0.02956298259190051,12[&theta=0.00491947957053901]:0.030442593084232732)[&theta=0.016825501361538465]:0.002412732744640555,((4[&theta=3.7668874475429276E-4]:5.207447813549655E-4,8[&theta=3.139736725177659E-4]:5.207447813549655E-4)[&theta=0.12656569201887058]:0.010914187904312,(5[&theta=4.102397472098858E-4]:5.372165020720172E-4,9[&theta=3.6011834138345046E-4]:5.372165020720172E-4)[&theta=0.06057347632322844]:0.010897716183594948)[&theta=0.19040591140435334]:0.02142039314320632)[&theta=0.19290805037603173]:0.00801845731478968)[&theta=0.02477968138144221]:0.044028512839757644,11[&theta=3.688917306899789E-5]:0.08490229598342061)[&theta=0.023694208116847505]:0.0;
tree STATE_12004000 = (((1[&theta=0.004968331324743124]:0.038175719603806196,2[&theta=0.0032484451770973715]:0.038175719603806196)[&theta=0.024146153984970505]:0.0033158564173893373,(((((3[&theta=1.9853965343855074E-4]:2.7035117362867795E-4,7[&theta=1.8874901641402887E-4]:2.7035117362867795E-4)[&theta=0.10931232860710963]:3.3030918620002755E-4,(10[&theta=1.7448561178043934E-4]:2.652905741045722E-4,13[&theta=1.8236489831704783E-4]:2.652905741045722E-4)[&theta=0.008296161794498767]:3.353697857241333E-4)[&theta=0.020998101541240898]:2.9224513617997453E-4,6[&theta=6.055636796418057E-4]:8.9290549600868E-4)[&theta=0.8710269130650306]:0.030009816691394114,12[&theta=0.00501352905341361]:0.030902722187402795)[&theta=0.01645934398021268]:0.002449200352735194,((4[&theta=3.7390845121885167E-4]:5.286156558419832E-4,8[&theta=3.188324059146851E-4]:5.286156558419832E-4)[&theta=0.10748697581610189]:0.011079152021473283,(5[&theta=4.191527197472637E-4]:5.453363408328809E-4,9[&theta=3.6011834138345046E-4]:5.453363408328809E-4)[&theta=0.06197477279404057]:0.011062431336482385)[&theta=0.20530387143534784]:0.021744154862822725)[&theta=0.28923907290482265]:0.008139653481057545)[&theta=0.025779415685371766]:0.044693988348720196,11[&theta=3.265027935891382E-5]:0.08618556436991573)[&theta=0.024419539621270227]:0.0;
tree STATE_12004500 = (((1[&theta=0.006400472101682596]:0.038324388224901064,2[&theta=0.003522159187809834]:0.038324388224901064)[&theta=0.026342823446656942]:0.0033287694366182646,(((((3[&theta=1.9338412903764827E-4]:2.714040086927418E-4,7[&theta=1.9056861217683167E-4]:2.714040086927418E-4)[&theta=0.1539119762003565]:3.3159551719147873E-4,(10[&theta=1.7448561178043934E-4]:2.6632370155445164E-4,13[&theta=1.813371360595922E-4]:2.6632370155445164E-4)[&theta=0.009434896720859091]:3.3667582432976887E-4)[&theta=0.028546198939861628]:2.9338323342787103E-4,6[&theta=6.055636796418057E-4]:8.963827593120915E-4)[&theta=0.7822436801109693]:0.030126684640790272,12[&theta=0.00510921724647664]:0.031023067400102362)[&theta=0.016346905665811727]:0.0024587383324512282,((4[&theta=3.744449113658469E-4]:5.306742564776437E-4,8[&theta=3.136012884888786E-4]:5.306742564776437E-4)[&theta=0.11991579420144999]:0.011122297829097265,(5[&theta=4.191527197472637E-4]:5.474600572334085E-4,9[&theta=3.558829931060941E-4]:5.474600572334085E-4)[&theta=0.060743977197539004]:0.011105512028341499)[&theta=0.20530387143534784]:0.021828833646978685)[&theta=0.367631984210639]:0.008171351928965738)[&theta=0.025973039150170837]:0.04486804122023102,11[&theta=5.761607299981033E-5]:0.08652119888175035)[&theta=0.02447910193358213]:0.0;
tree STATE_12005000 = (((1[&theta=0.00520729373013199]:0.03819965905913945,2[&theta=0.003476460107842945]:0.03819965905913945)[&theta=0.025215753888741387]:0.003317935744181856,(((((3[&theta=1.9338412903764827E-4]:2.705207070366279E-4,7[&theta=1.9009382310024588E-4]:2.705207070366279E-4)[&theta=0.15539683425000583]:3.305163184320133E-4,(10[&theta=1.714035651990773E-4]:2.654569340819353E-4,13[&theta=1.813371360595922E-4]:2.654569340819353E-4)[&theta=0.010962191559438129]:3.355800913867059E-4)[&theta=0.027850193721070518]:2.9242839898304806E-4,6[&theta=6.386288281315996E-4]:8.934654244516893E-4)[&theta=0.7328919391666069]:0.030028635424182878,12[&theta=0.005395575671346848]:0.030922100848634566)[&theta=0.016346905665811727]:0.0024507362117328763,((4[&theta=3.744449113658469E-4]:5.289471432641673E-4,8[&theta=3.136012884888786E-4]:5.289471432641673E-4)[&theta=0.12501347131938884]:0.011086099601445604,(5[&theta=4.191527197472637E-4]:5.456783135607943E-4,9[&theta=3.619941334105396E-4]:5.456783135607943E-4)[&theta=0.059583667868338734]:0.011069368431148977)[&theta=0.20000618068314097]:0.021757790315657673)[&theta=0.2613701799739273]:0.00814475774295386)[&theta=0.025973039150170837]:0.04472201531844973,11[&theta=2.9065138189850575E-5]:0.08623961012177103)[&theta=0.026892660416852295]:0.0;
tree STATE_12005500 = (((1[&theta=0.005718384319976828]:0.03802295411311048,2[&theta=0.003476460107842945]:0.03802295411311048)[&theta=0.03419116372732904]:0.00407667323686868,(((((3[&theta=1.9338412903764827E-4]:2.743131197904519E-4,7[&theta=1.867063311628365E-4]:2.743131197904519E-4)[&theta=0.2617376162763394]:3.351498058833041E-4,(10[&theta=1.809307993859762E-4]:2.691783581216375E-4,13[&theta=1.8007567177225173E-4]:2.691783581216375E-4)[&theta=0.008024152884388649]:3.402845675521185E-4)[&theta=0.02213382270272169]:2.9652793429046334E-4,6[&theta=6.386288281315996E-4]:9.059908599642194E-4)[&theta=0.8675607003223748]:0.030449604972910188,12[&theta=0.005350909945242872]:0.03135559583287441)[&theta=0.016063174272079875]:0.002485092928331191,((4[&theta=3.6442273979557695E-4]:5.363624199510725E-4,8[&theta=3.106088481478924E-4]:5.363624199510725E-4)[&theta=0.1297522553499868]:0.011643834004059344,(5[&theta=4.236098566516186E-4]:5.533281434703136E-4,9[&theta=3.619941334105396E-4]:5.533281434703136E-4)[&theta=0.060533688034875945]:0.011626868280540102)[&theta=0.1911051190869266]:0.021660492337195185)[&theta=0.24893361117411333]:0.008258938588773558)[&theta=0.025204010367516863]:0.045348970434486144,11[&theta=7.09780417102348E-5]:0.0874485977844653)[&theta=0.02362902956310002]:0.0;
tree STATE_12006000 = (((1[&theta=0.005418816895007254]:0.03831453595977978,2[&theta=0.0033691271048550174]:0.03831453595977978)[&theta=0.035503497287413636]:0.004314828005555493,(((((3[&theta=1.9676782787578494E-4]:2.7776478225809235E-4,7[&theta=1.95694392326182E-4]:2.7776478225809235E-4)[&theta=0.09394989895148532]:3.3936697204323146E-4,(10[&theta=1.79425634102474E-4]:2.7256541024856196E-4,13[&theta=1.8007567177225173E-4]:2.7256541024856196E-4)[&theta=0.008353228629480685]:3.4456634405276185E-4)[&theta=0.024858520215399135]:3.0025912418826773E-4,6[&theta=6.386288281315996E-4]:9.173908784895915E-4)[&theta=0.7892753142740312]:0.03083275018565014,12[&theta=0.005312371610277773]:0.03175014106413973)[&theta=0.017448606807579616]:0.002516362675822205,((4[&theta=3.756659148830367E-4]:5.431114301165802E-4,8[&theta=3.1314577300961104E-4]:5.431114301165802E-4)[&theta=0.1297522553499868]:0.011790347538818267,(5[&theta=4.236098566516186E-4]:5.602906321276721E-4,9[&theta=3.619941334105396E-4]:5.602906321276721E-4)[&theta=0.061857665505365214]:0.011773168336807175)[&theta=0.1935141606242842]:0.021933044771027088)[&theta=0.21839587308583175]:0.008362860225373338)[&theta=0.025052754954346657]:0.04591959330266841,11[&theta=3.410063382257548E-5]:0.08854895726800369)[&theta=0.022481515150824263]:0.0;
tree STATE_12006500 = (((1[&theta=0.00555984571999734]:0.038175718052488906,2[&theta=0.003460547069602653]:0.038175718052488906)[&theta=0.040595092063527564]:0.004299194894543001,(((((3[&theta=1.9886961852724216E-4]:2.7675840896330283E-4,7[&theta=1.95694392326182E-4]:2.7675840896330283E-4)[&theta=0.1016531626064894]:3.3752215802436886E-4,(10[&theta=1.7560545195650107E-4]:2.7157787486798725E-4,13[&theta=1.776249900567466E-4]:2.7157787486798725E-4)[&theta=0.009922661249649339]:3.4270269211968444E-4)[&theta=0.031135614474157833]:2.997865003495847E-4,6[&theta=6.386288281315996E-4]:9.140670673372564E-4)[&theta=0.7892753142740312]:0.030721039636387917,12[&theta=0.005434402814421453]:0.03163510670372517)[&theta=0.015946525727019382]:0.002507245608581475,((4[&theta=3.7864664417586684E-4]:5.411436758357067E-4,8[&theta=3.273421626118389E-4]:5.411436758357067E-4)[&theta=0.1254217576809633]:0.01174762977307816,(5[&theta=4.3284351547686196E-4]:5.582606356504006E-4,9[&theta=3.7254784123261534E-4]:5.582606356504006E-4)[&theta=0.0647776481341112]:0.011730512813263465)[&theta=0.19131043486464794]:0.02185357886339278)[&theta=0.1940770340779885]:0.008332560634725261)[&theta=0.025017892752264605]:0.04575322141048065,11[&theta=8.50747035693938E-5]:0.08822813435751256)[&theta=0.020874366514882718]:0.0;
tree STATE_12007000 = (((1[&theta=0.005446490108523101]:0.038169958413670754,2[&theta=0.0032662529163600454]:0.038169958413670754)[&theta=0.031386908069821695]:0.00429854626732485,(((((3[&theta=1.9886961852724216E-4]:2.7671665392746246E-4,7[&theta=1.95694392326182E-4]:2.7671665392746246E-4)[&theta=0.14642842461346928]:3.8961962184575193E-4,(10[&theta=1.829491867623375E-4]:2.7153690142858554E-4,13[&theta=1.776249900567466E-4]:2.7153690142858554E-4)[&theta=0.00921338105143423]:3.9479937434462885E-4)[&theta=0.019611533410216875]:2.4759288463178236E-4,6[&theta=6.099876070476626E-4]:9.139291604049968E-4)[&theta=0.9041318304527327]:0.03071640469822695,12[&theta=0.005377959190448879]:0.03163033385863195)[&theta=0.015946525727019382]:0.0025068673359550375,((4[&theta=3.7864664417586684E-4]:5.41062032522089E-4,8[&theta=3.273421626118389E-4]:5.41062032522089E-4)[&theta=0.12240604839981058]:0.01174585738717649,(5[&theta=4.3284351547686196E-4]:5.581764098704607E-4,9[&theta=3.7254784123261534E-4]:5.581764098704607E-4)[&theta=0.0622221658191662]:0.011728743009828119)[&theta=0.19099607240403677]:0.021850281774888403)[&theta=0.36109688796609296]:0.00833130348640862)[&theta=0.025017892752264605]:0.0457463185401868,11[&theta=6.405771127791081E-5]:0.0882148232211824)[&theta=0.02218340817876724]:0.0;
tree STATE_12007500 = (((1[&theta=0.0057203425013029755]:0.03799574366055185,2[&theta=0.0035744221676500382]:0.03799574366055185)[&theta=0.032672809267425114]:0.004278926906763431,(((((3[&theta=2.0067383361301895E-4]:2.7545366791565176E-4,7[&theta=1.9140439299607785E-4]:2.7545366791565176E-4)[&theta=0.08198547992495665]:3.878413257969454E-4,(10[&theta=1.829491867623375E-4]:2.7029755676563427E-4,13[&theta=1.7922930387223983E-4]:2.7029755676563427E-4)[&theta=0.010548971963467022]:3.929974369469629E-4)[&theta=0.02145842258927808]:2.4646282489206115E-4,6[&theta=6.150364073689476E-4]:9.097578186046583E-4)[&theta=0.7865764743785599]:0.03057620934346111,12[&theta=0.005195155286371117]:0.03148596716206577)[&theta=0.016435707073667906]:0.002495425529566303,((4[&theta=3.6748394113916404E-4]:5.385925252882511E-4,8[&theta=3.2188660818956714E-4]:5.385925252882511E-4)[&theta=0.14378213538169987]:0.011692247120623412,(5[&theta=4.311554353765983E-4]:5.55628789451583E-4,9[&theta=3.642950309228715E-4]:5.55628789451583E-4)[&theta=0.0622221658191662]:0.01167521085646008)[&theta=0.18966754637572197]:0.021750553045720405)[&theta=0.24496158714492175]:0.008293277875683208)[&theta=0.025539645994117417]:0.04553752387753075,11[&theta=2.9907051974515136E-5]:0.08781219444484603)[&theta=0.023991344490275592]:0.0;
tree STATE_12008000 = (((1[&theta=0.005526022177208787]:0.037809903475279634,2[&theta=0.003178293148075142]:0.037809903475279634)[&theta=0.032966470699892184]:0.004257998337073535,(((((3[&theta=1.9165478784092773E-4]:2.7410640225514297E-4,7[&theta=1.888852281325615E-4]:2.7410640225514297E-4)[&theta=0.10580498400081836]:3.8594436321907763E-4,(10[&theta=1.7010661535427302E-4]:2.689755100522782E-4,13[&theta=1.8007290284693394E-4]:2.689755100522782E-4)[&theta=0.010148632879808762]:3.910752554219424E-4)[&theta=0.021298226489615064]:2.452573557360986E-4,6[&theta=6.150364073689476E-4]:9.053081212103192E-4)[&theta=0.8506681297791832]:0.030426658686943484,12[&theta=0.005051846258913265]:0.031331966808153804)[&theta=0.017682673112338863]:0.0026159775071063276,((4[&theta=3.7991528161155204E-4]:5.35958226678912E-4,8[&theta=3.1231629389573466E-4]:5.35958226678912E-4)[&theta=0.1241397656191844]:0.011635059415848966,(5[&theta=4.311554353765983E-4]:5.529111651277442E-4,9[&theta=3.642950309228715E-4]:5.529111651277442E-4)[&theta=0.060449113099604455]:0.011618106477400133)[&theta=0.19583817763077438]:0.021776926672732254)[&theta=0.27312068311001164]:0.008119957497093037)[&theta=0.025133377438849077]:0.04416710757139875,11[&theta=3.9636952138006105E-5]:0.08623500938375192)[&theta=0.030002942518149132]:0.0;
tree STATE_12008500 = (((1[&theta=0.005857456791968365]:0.0371489530474037,2[&theta=0.0032756583114844856]:0.0371489530474037)[&theta=0.034598696273629444]:0.003996767411131134,(((((3[&theta=1.9165478784092773E-4]:2.693147808226122E-4,7[&theta=1.9040261858695344E-4]:2.693147808226122E-4)[&theta=0.20688937910165972]:3.7919771568603816E-4,(10[&theta=1.7003082284875297E-4]:2.6427358113639414E-4,13[&theta=1.7455701011682745E-4]:2.6427358113639414E-4)[&theta=0.010642429571241318]:3.842389153722562E-4)[&theta=0.02908919241343266]:2.409700410562429E-4,6[&theta=6.150364073689476E-4]:8.894825375648932E-4)[&theta=0.6713987173449558]:0.02989477388350518,12[&theta=0.004970748660331228]:0.030784256421070074)[&theta=0.018073286859288475]:0.0025702479152874443,((4[&theta=3.7258174978401317E-4]:5.265892046321178E-4,8[&theta=3.054273984371101E-4]:5.265892046321178E-4)[&theta=0.11471173724313484]:0.010885185829430375,(5[&theta=4.2710085361473643E-4]:5.432457907792618E-4,9[&theta=3.642950309228715E-4]:5.432457907792618E-4)[&theta=0.060449113099604455]:0.010868529243283232)[&theta=0.19583817763077438]:0.021942729302295023)[&theta=0.3264424751743252]:0.0077912161221773135)[&theta=0.025536808024277855]:0.04358182497764734,11[&theta=5.555036557678514E-5]:0.08472754543618218)[&theta=0.02569930855568957]:0.0;
tree STATE_12009000 = (((1[&theta=0.0055968143820647135]:0.0371489530474037,2[&theta=0.0037201697703221157]:0.0371489530474037)[&theta=0.0314704873687182]:0.003996767411131134,(((((3[&theta=1.9165478784092773E-4]:2.693147808226122E-4,7[&theta=1.9040261858695344E-4]:2.693147808226122E-4)[&theta=0.07973166393235881]:3.7919771568603816E-4,(10[&theta=1.7618422727891595E-4]:2.6427358113639414E-4,13[&theta=1.765055009783171E-4]:2.6427358113639414E-4)[&theta=0.00952368327354179]:3.842389153722562E-4)[&theta=0.022264702995042716]:2.409700410562429E-4,6[&theta=6.150364073689476E-4]:8.894825375648932E-4)[&theta=0.8426786460368344]:0.02989477388350518,12[&theta=0.004956999078474349]:0.030784256421070074)[&theta=0.01602611151406167]:0.0025702479152874443,((4[&theta=3.654439197125308E-4]:5.265892046321178E-4,8[&theta=3.257340331712734E-4]:5.265892046321178E-4)[&theta=0.12304674224496105]:0.010885185829430375,(5[&theta=4.301667796938536E-4]:5.432457907792618E-4,9[&theta=3.512434509334242E-4]:5.432457907792618E-4)[&theta=0.060449113099604455]:0.010868529243283232)[&theta=0.1941873679837004]:0.021942729302295023)[&theta=0.2652008230345472]:0.0077912161221773135)[&theta=0.025536808024277855]:0.04358182497764734,11[&theta=5.372589919243434E-5]:0.08472754543618218)[&theta=0.028202369232207602]:0.0;
tree STATE_12009500 = (((1[&theta=0.005978126945013329]:0.03766651312017568,2[&theta=0.003423023276942268]:0.03766651312017568)[&theta=0.027768631950636502]:0.0034792073383591512,(((((3[&theta=1.8704681253857718E-4]:2.693147808226122E-4,7[&theta=1.8191459671245506E-4]:2.693147808226122E-4)[&theta=0.11060921528286168]:3.360633064224862E-4,(10[&theta=1.7618422727891595E-4]:2.6427358113639414E-4,13[&theta=1.7937929994383734E-4]:2.6427358113639414E-4)[&theta=0.008892040499565832]:3.411045061087042E-4)[&theta=0.027184847204975812]:2.841044503197949E-4,6[&theta=6.150364073689476E-4]:8.894825375648932E-4)[&theta=0.8430201468212082]:0.02989477388350518,12[&theta=0.004921674360418647]:0.030784256421070074)[&theta=0.01611025674410739]:0.0025702479152874443,((4[&theta=3.666345856273929E-4]:5.265892046321178E-4,8[&theta=3.2522299246907346E-4]:5.265892046321178E-4)[&theta=0.11467610448258364]:0.010885185829430375,(5[&theta=4.096103544000765E-4]:5.432457907792618E-4,9[&theta=3.494851711798599E-4]:5.432457907792618E-4)[&theta=0.055946777147517154]:0.010868529243283232)[&theta=0.1941873679837004]:0.021942729302295023)[&theta=0.30571755885544627]:0.0077912161221773135)[&theta=0.026301229970028536]:0.04358182497764734,11[&theta=5.705156677973588E-5]:0.08472754543618218)[&theta=0.028054490627070088]:0.0;
tree STATE_12010000 = (((1[&theta=0.005761606992747303]:0.03766651312017568,2[&theta=0.003423023276942268]:0.03766651312017568)[&theta=0.029992740228439875]:0.0034792073383591512,(((((3[&theta=1.9792816004911428E-4]:2.693147808226122E-4,7[&theta=1.8191459671245506E-4]:2.693147808226122E-4)[&theta=0.0958173029246156]:3.3957985666484974E-4,(10[&theta=1.7608404825102282E-4]:2.6427358113639414E-4,13[&theta=1.6752076175775474E-4]:2.6427358113639414E-4)[&theta=0.010402139299050268]:3.446210563510678E-4)[&theta=0.031020626015864926]:2.805879000774313E-4,6[&theta=6.150364073689476E-4]:8.894825375648932E-4)[&theta=0.7231705263184439]:0.02989477388350518,12[&theta=0.004921674360418647]:0.030784256421070074)[&theta=0.016581139166634572]:0.0025702479152874443,((4[&theta=3.699557676142223E-4]:5.265892046321178E-4,8[&theta=3.1344490451668813E-4]:5.265892046321178E-4)[&theta=0.11459292077058471]:0.010885185829430375,(5[&theta=4.096103544000765E-4]:5.432457907792618E-4,9[&theta=3.629966490656335E-4]:5.432457907792618E-4)[&theta=0.056722516819782604]:0.010868529243283232)[&theta=0.1941873679837004]:0.021942729302295023)[&theta=0.30499209769195634]:0.0077912161221773135)[&theta=0.02528733182869569]:0.04358182497764734,11[&theta=2.9289207220370946E-5]:0.08472754543618218)[&theta=0.022494188664296984]:0.0;
tree STATE_12010500 = (((1[&theta=0.005796493194677669]:0.03756935178616057,2[&theta=0.0032511759611860433]:0.03756935178616057)[&theta=0.02847606647115889]:0.003470232670987325,(((((3[&theta=1.9792816004911428E-4]:2.6862007931702746E-4,7[&theta=1.8191459671245506E-4]:2.6862007931702746E-4)[&theta=0.24836820137485321]:3.387039053450939E-4,(10[&theta=1.7608404825102282E-4]:2.6359188348080704E-4,13[&theta=1.8201922479469022E-4]:2.6359188348080704E-4)[&theta=0.008402814541784518]:3.437321011813143E-4)[&theta=0.024425958953914487]:2.7986411939210384E-4,6[&theta=6.155666459412311E-4]:8.871881040542252E-4)[&theta=0.9586826543277677]:0.029817659867101956,12[&theta=0.005141422647362124]:0.03070484797115618)[&theta=0.016581139166634572]:0.0025636179223437923,((4[&theta=3.699557676142223E-4]:5.252308599019652E-4,8[&theta=3.1344490451668813E-4]:5.252308599019652E-4)[&theta=0.12150514153723888]:0.010857107329761041,(5[&theta=4.096103544000765E-4]:5.418444801359908E-4,9[&theta=3.6186056353486545E-4]:5.418444801359908E-4)[&theta=0.05988406032963391]:0.010840493709527015)[&theta=0.20211204623571738]:0.021886127703836966)[&theta=0.2681246118825711]:0.0077711185636479205)[&theta=0.025303104690197097]:0.04346940500821371,11[&theta=6.227410333069862E-5]:0.0845089894653616)[&theta=0.022039188070324744]:0.0;
tree STATE_12011000 = (((1[&theta=0.005630982940473903]:0.03776244071620195,2[&theta=0.003181287752216342]:0.03776244071620195)[&theta=0.03386567283085663]:0.003529027314520025,(((((3[&theta=1.9405752287405062E-4]:2.7000066112738656E-4,7[&theta=1.8191459671245506E-4]:2.7000066112738656E-4)[&theta=0.09885665700780397]:3.4044468530467826E-4,(10[&theta=1.7608404825102282E-4]:2.649466227118323E-4,13[&theta=1.7930332389562423E-4]:2.649466227118323E-4)[&theta=0.008253833422239176]:3.454987237202325E-4)[&theta=0.035133659407769455]:2.8130249031950156E-4,6[&theta=6.097837691409784E-4]:8.917478367515664E-4)[&theta=0.7737441528444565]:0.02997090871932723,12[&theta=0.0048793144884331265]:0.030862656556078796)[&theta=0.017276247139942958]:0.0025767937217155146,((4[&theta=3.727244673473909E-4]:5.27930301333386E-4,8[&theta=3.1344490451668813E-4]:5.27930301333386E-4)[&theta=0.12150514153723888]:0.010912907793116926,(5[&theta=4.1318363256492434E-4]:5.446293078198379E-4,9[&theta=3.6186056353486545E-4]:5.446293078198379E-4)[&theta=0.06167949313239872]:0.010896208786630474)[&theta=0.18878154452504903]:0.021998612183344)[&theta=0.2914587955011032]:0.007852017752927667)[&theta=0.026099475535437892]:0.04365185818997208,11[&theta=3.41109497847643E-5]:0.08494332622069406)[&theta=0.025097361614201043]:0.0;
tree STATE_12011500 = (((1[&theta=0.0055562519422678825]:0.03776244071620195,2[&theta=0.0037890155894408787]:0.03776244071620195)[&theta=0.02967016112186389]:0.003529027314520025,(((((3[&theta=1.9143612943338332E-4]:2.7000066112738656E-4,7[&theta=1.9144067945881183E-4]:2.7000066112738656E-4)[&theta=0.108258250117751]:3.4044468530467826E-4,(10[&theta=1.740773416378513E-4]:2.649466227118323E-4,13[&theta=1.7687459642131442E-4]:2.649466227118323E-4)[&theta=0.009454188882010606]:3.454987237202325E-4)[&theta=0.030272366828111717]:2.8130249031950156E-4,6[&theta=6.097837691409784E-4]:8.917478367515664E-4)[&theta=0.7737441528444565]:0.02997090871932723,12[&theta=0.0048793144884331265]:0.030862656556078796)[&theta=0.01717434360618985]:0.0025767937217155146,((4[&theta=3.6140303509462897E-4]:5.27930301333386E-4,8[&theta=3.0111787507573306E-4]:5.27930301333386E-4)[&theta=0.12746642288858673]:0.010912907793116926,(5[&theta=4.1318363256492434E-4]:5.446293078198379E-4,9[&theta=3.6312072281745637E-4]:5.446293078198379E-4)[&theta=0.06167949313239872]:0.010896208786630474)[&theta=0.1771976463807525]:0.021998612183344)[&theta=0.20953375206373615]:0.007852017752927667)[&theta=0.026099475535437892]:0.04365185818997208,11[&theta=3.477852233310692E-5]:0.08494332622069406)[&theta=0.02258287076368951]:0.0;
tree STATE_12012000 = (((1[&theta=0.005554844511039204]:0.037328966420687254,2[&theta=0.0035069884370878056]:0.037328966420687254)[&theta=0.0304661168674254]:0.0034885176811382673,(((((3[&theta=1.9278568153332742E-4]:2.6690132898277543E-4,7[&theta=1.84188888231883E-4]:2.6690132898277543E-4)[&theta=0.19502086707649408]:2.9540709123310725E-4,(10[&theta=1.7715579101639864E-4]:2.619053057722804E-4,13[&theta=1.7687459642131442E-4]:2.619053057722804E-4)[&theta=0.008035265638413447]:3.004031144436023E-4)[&theta=0.028950137376489913]:3.1920306109939984E-4,6[&theta=6.097837691409784E-4]:8.815114813152825E-4)[&theta=0.7701859377270183]:0.029626873262491103,12[&theta=0.005148075223358079]:0.030508384743806384)[&theta=0.01717434360618985]:0.0025472147585441016,((4[&theta=3.6338528901730404E-4]:5.218702000499123E-4,8[&theta=3.212254159777317E-4]:5.218702000499123E-4)[&theta=0.10384316666228857]:0.010787638744614756,(5[&theta=4.1318363256492434E-4]:5.38377518977636E-4,9[&theta=3.6312072281745637E-4]:5.38377518977636E-4)[&theta=0.06167949313239872]:0.010771131425687032)[&theta=0.19458030772173432]:0.021746090557685817)[&theta=0.29434008428564645]:0.007761884599475036)[&theta=0.025651548881481884]:0.04315077939003405,11[&theta=2.7574999081904664E-5]:0.08396826349185957)[&theta=0.02582616328659616]:0.0;
tree STATE_12012500 = (((1[&theta=0.005315917492220169]:0.03738167623929644,2[&theta=0.003453334566236919]:0.03738167623929644)[&theta=0.028175459753633798]:0.003493443591277748,(((((3[&theta=1.9278568153332742E-4]:2.6727820308313725E-4,7[&theta=1.8804640766980168E-4]:2.6727820308313725E-4)[&theta=0.15104213203139125]:3.016368537705009E-4,(10[&theta=1.6591553108555773E-4]:2.6227512531146776E-4,13[&theta=1.7217936970035578E-4]:2.6227512531146776E-4)[&theta=0.008211953524813265]:3.066399315421704E-4)[&theta=0.033018725196959094]:3.1384114979795305E-4,6[&theta=6.097837691409784E-4]:8.827562066515912E-4)[&theta=0.8361779059226957]:0.029668707453612927,12[&theta=0.004966592645872676]:0.030551463660264518)[&theta=0.015624826760485598]:0.0024280237469619104,((4[&theta=3.6338528901730404E-4]:5.22607099198744E-4,8[&theta=3.1110189308683895E-4]:5.22607099198744E-4)[&theta=0.12089452914876642]:0.010802871271415578,(5[&theta=4.1049711070527867E-4]:5.391377270436393E-4,9[&theta=3.6149687637043694E-4]:5.391377270436393E-4)[&theta=0.06167949313239872]:0.010786340643570683)[&theta=0.19458030772173432]:0.021654009036612104)[&theta=0.284986019597126]:0.00789563242334776)[&theta=0.02606591584210978]:0.043211709814114395,11[&theta=5.7552079305944164E-5]:0.08408682964468858)[&theta=0.027533395079817082]:0.0;
tree STATE_12013000 = (((1[&theta=0.005315917492220169]:0.03738167623929644,2[&theta=0.003456101895778713]:0.03738167623929644)[&theta=0.03047924972659529]:0.003493443591277748,(((((3[&theta=1.9278568153332742E-4]:2.6320931795261284E-4,7[&theta=1.7822019534893967E-4]:2.6320931795261284E-4)[&theta=0.21323718747790082]:3.057057389010253E-4,(10[&theta=1.6421067002815349E-4]:2.6227512531146776E-4,13[&theta=1.7217936970035578E-4]:2.6227512531146776E-4)[&theta=0.00916445854439675]:3.066399315421704E-4)[&theta=0.025989588426938128]:3.1384114979795305E-4,6[&theta=6.097837691409784E-4]:8.827562066515912E-4)[&theta=0.8397313462204058]:0.029668707453612927,12[&theta=0.005262667108818682]:0.030551463660264518)[&theta=0.015299919755625205]:0.0024280237469619104,((4[&theta=3.5831590943698866E-4]:5.22607099198744E-4,8[&theta=3.1676554140484966E-4]:5.22607099198744E-4)[&theta=0.12412240275518648]:0.010802871271415578,(5[&theta=4.1049711070527867E-4]:5.391377270436393E-4,9[&theta=3.69677951047554E-4]:5.391377270436393E-4)[&theta=0.06121345632984043]:0.010786340643570683)[&theta=0.1878338844071181]:0.021654009036612104)[&theta=0.4355439975500731]:0.00789563242334776)[&theta=0.02566706099942136]:0.043211709814114395,11[&theta=5.2487205496757964E-5]:0.08408682964468858)[&theta=0.02597976966808509]:0.0;
tree STATE_12013500 = (((1[&theta=0.005477542706381342]:0.03609990658263483,2[&theta=0.0034550329892503117]:0.03609990658263483)[&theta=0.027673571082376388]:0.0033736578983116425,(((((3[&theta=1.834221891306562E-4]:2.541842085663301E-4,7[&theta=1.7822019534893967E-4]:2.541842085663301E-4)[&theta=0.1704631132833963]:2.952234818325546E-4,(10[&theta=1.6421067002815349E-4]:2.5328204819075897E-4,13[&theta=1.719146684899901E-4]:2.5328204819075897E-4)[&theta=0.007773953623304281]:2.961256422081257E-4)[&theta=0.02764134624282389]:3.03079939940811E-4,6[&theta=5.982835741299196E-4]:8.524876303396957E-4)[&theta=0.7534792529444395]:0.028651405588309333,12[&theta=0.004745777518395105]:0.02950389321864903)[&theta=0.016094715160384545]:0.002344769931788209,((4[&theta=3.5831590943698866E-4]:5.046875731234332E-4,8[&theta=3.0796260590765494E-4]:5.046875731234332E-4)[&theta=0.13367204290068505]:0.011672703637076608,(5[&theta=4.1049711070527867E-4]:5.206513869752505E-4,9[&theta=3.3606850367349155E-4]:5.206513869752505E-4)[&theta=0.061105224216220916]:0.01165673982322479)[&theta=0.17122648826238737]:0.019671271940237198)[&theta=0.3997660684170991]:0.0076249013305092345)[&theta=0.02672871718696845]:0.04173003579560224,11[&theta=7.328668582927312E-5]:0.08120360027654872)[&theta=0.02972722208853014]:0.0;
tree STATE_12014000 = (((1[&theta=0.005198145020351918]:0.03647672547267449,2[&theta=0.0031438938116799134]:0.03647672547267449)[&theta=0.025289813237276342]:0.003408872893167797,(((((3[&theta=1.7796564196780222E-4]:2.5683744012299143E-4,7[&theta=1.7872908928180545E-4]:2.5683744012299143E-4)[&theta=0.2197872117899532]:2.9830509049220966E-4,(10[&theta=1.6421067002815349E-4]:2.559258627958672E-4,13[&theta=1.719146684899901E-4]:2.559258627958672E-4)[&theta=0.009369904586753944]:2.992166678193339E-4)[&theta=0.029411461622655285]:3.062435560654222E-4,6[&theta=6.107009797427845E-4]:8.613860866806233E-4)[&theta=0.7197813970633837]:0.0289504753608903,12[&theta=0.004777003066090662]:0.029811861447570923)[&theta=0.016094715160384545]:0.0023692451641845157,((4[&theta=3.473058343383204E-4]:5.099556147646452E-4,8[&theta=3.0796260590765494E-4]:5.099556147646452E-4)[&theta=0.13733991999229045]:0.011794545925455296,(5[&theta=4.0550440446114285E-4]:5.260860624719454E-4,9[&theta=3.3606850367349155E-4]:5.260860624719454E-4)[&theta=0.061105224216220916]:0.011778415477747994)[&theta=0.17739088352187787]:0.0198766050715355)[&theta=0.45433353804653587]:0.007704491754086849)[&theta=0.02672871718696845]:0.04305380691057264,11[&theta=5.2303370006872855E-5]:0.08293940527641493)[&theta=0.02688564291324863]:0.0;
tree STATE_12014500 = (((1[&theta=0.0054743750171832644]:0.03647672547267449,2[&theta=0.002977938444959275]:0.03647672547267449)[&theta=0.025855342439967843]:0.003408872893167797,(((((3[&theta=1.826178600784476E-4]:2.5683744012299143E-4,7[&theta=1.7872908928180545E-4]:2.5683744012299143E-4)[&theta=0.1835648685994967]:3.4331950397414185E-4,(10[&theta=1.6570727508230006E-4]:2.559258627958672E-4,13[&theta=1.718900121951638E-4]:2.559258627958672E-4)[&theta=0.008860756014811665]:3.442310813012661E-4)[&theta=0.020543852012408645]:2.6122914258349E-4,6[&theta=6.107009797427845E-4]:8.613860866806233E-4)[&theta=0.8223781745255414]:0.0289504753608903,12[&theta=0.004981822653896995]:0.029811861447570923)[&theta=0.01597907232403287]:0.002475905579265702,((4[&theta=3.4624906251690476E-4]:5.099556147646452E-4,8[&theta=3.1562021737090666E-4]:5.099556147646452E-4)[&theta=0.12116905499280678]:0.011794545925455296,(5[&theta=3.9461933918305027E-4]:5.260860624719454E-4,9[&theta=3.3606850367349155E-4]:5.260860624719454E-4)[&theta=0.06388350537256605]:0.011778415477747994)[&theta=0.18319217362938642]:0.019983265486616685)[&theta=0.2831989883398512]:0.007597831339005663)[&theta=0.025078310405757184]:0.04305380691057264,11[&theta=4.381283424376984E-5]:0.08293940527641493)[&theta=0.027881975449424445]:0.0;
tree STATE_12015000 = (((1[&theta=0.005593958156099423]:0.03690633097294961,2[&theta=0.003648480127372365]:0.03690633097294961)[&theta=0.030171986220370924]:0.003449020974599634,(((((3[&theta=1.7924733588143662E-4]:2.59862349171806E-4,7[&theta=1.8191301719816018E-4]:2.59862349171806E-4)[&theta=0.4205995374536763]:3.473629575831975E-4,(10[&theta=1.6570727508230006E-4]:2.589400357210692E-4,13[&theta=1.7135064352823313E-4]:2.589400357210692E-4)[&theta=0.009137890810413496]:3.482852710339343E-4)[&theta=0.024872474917725734]:2.643057750122997E-4,6[&theta=5.960436721660691E-4]:8.715310817673033E-4)[&theta=0.8223781745255414]:0.029291440271787657,12[&theta=0.004850024597963459]:0.03016297135355496)[&theta=0.016079735042581176]:0.002505065616007794,((4[&theta=3.5041913546615927E-4]:5.159616291247661E-4,8[&theta=3.1562021737090666E-4]:5.159616291247661E-4)[&theta=0.13416804891794765]:0.01176475756273944,(5[&theta=4.122668796234961E-4]:5.322820535629038E-4,9[&theta=3.6918429013317936E-4]:5.322820535629038E-4)[&theta=0.06388350537256605]:0.011748437138301303)[&theta=0.1866698094450184]:0.020387317777698546)[&theta=0.2366681138962416]:0.007687314977986491)[&theta=0.026296645182832482]:0.04356087414363394,11[&theta=4.484944784193532E-5]:0.08391622609118318)[&theta=0.02680357801670497]:0.0;
tree STATE_12015500 = (((1[&theta=0.00537774439784062]:0.036704119715941105,2[&theta=0.0033735760946465637]:0.036704119715941105)[&theta=0.0293415213884753]:0.00343012365134001,(((((3[&theta=1.7924733588143662E-4]:2.5843855301299173E-4,7[&theta=1.782681052330634E-4]:2.5843855301299173E-4)[&theta=0.24867017064590635]:3.454597421066287E-4,(10[&theta=1.6570727508230006E-4]:2.5752129295437796E-4,13[&theta=1.7716140911188717E-4]:2.5752129295437796E-4)[&theta=0.008415827688871292]:3.4637700216524247E-4)[&theta=0.03390515875755817]:2.6285763314636847E-4,6[&theta=5.960436721660691E-4]:8.667559282659889E-4)[&theta=0.7928361168521062]:0.029130951304155273,12[&theta=0.004682968616629533]:0.02999770723242126)[&theta=0.017399123953749113]:0.0024913402617461403,((4[&theta=3.547175609923848E-4]:5.131346548132328E-4,8[&theta=2.953282108934207E-4]:5.131346548132328E-4)[&theta=0.1377920501632083]:0.011700297987581305,(5[&theta=4.056937292217163E-4]:5.293656589959956E-4,9[&theta=3.374331564126623E-4]:5.293656589959956E-4)[&theta=0.06594707185895854]:0.011684066983398543)[&theta=0.17105732159376225]:0.020275614851772865)[&theta=0.32660579759055297]:0.007645195873113714)[&theta=0.025987128521926604]:0.04332220237960977,11[&theta=2.7304186412984324E-5]:0.08345644574689089)[&theta=0.025789321683066933]:0.0;
tree STATE_12016000 = (((1[&theta=0.005397733976155782]:0.036863473338535735,2[&theta=0.0034727348431644353]:0.036863473338535735)[&theta=0.02854044663417327]:0.0034450157842672857,(((((3[&theta=1.8177614482906915E-4]:2.595605829093483E-4,7[&theta=1.7789793744055188E-4]:2.595605829093483E-4)[&theta=0.13000044073898603]:3.469595808656384E-4,(10[&theta=1.6193958232871256E-4]:2.5863934049904396E-4,13[&theta=1.6954658064936625E-4]:2.5863934049904396E-4)[&theta=0.01019853138738074]:3.478808232759427E-4)[&theta=0.024377000643218637]:2.6399884880261347E-4,6[&theta=5.960436721660691E-4]:8.705190125776001E-4)[&theta=0.7296459426839442]:0.029257425461712276,12[&theta=0.004875944106330405]:0.030127944474289875)[&theta=0.017816624798667937]:0.0025021565978658317,((4[&theta=3.5344607774914733E-4]:5.153624664800474E-4,8[&theta=3.1679978217081107E-4]:5.153624664800474E-4)[&theta=0.12204888071378928]:0.011751095687790092,(5[&theta=4.056937292217163E-4]:5.316639387556262E-4,9[&theta=3.374331564126623E-4]:5.316639387556262E-4)[&theta=0.061467306036470756]:0.011734794215514512)[&theta=0.1696472121108291]:0.020363642917885567)[&theta=0.40723486329313363]:0.007678388050647314)[&theta=0.026399532455416264]:0.043510288892551555,11[&theta=4.826334231591311E-5]:0.08381877801535458)[&theta=0.026603091084767362]:0.0;
tree STATE_12016500 = (((1[&theta=0.00559757832736294]:0.036438351628461464,2[&theta=0.00316551125867252]:0.036438351628461464)[&theta=0.02644830233394869]:0.0034052867281365515,(((((3[&theta=1.852492674491245E-4]:2.5656724481933855E-4,7[&theta=1.7789793744055188E-4]:2.5656724481933855E-4)[&theta=0.16836029085346096]:3.4295832875925965E-4,(10[&theta=1.6193958232871256E-4]:2.556566264797848E-4,13[&theta=1.7586739764705367E-4]:2.556566264797848E-4)[&theta=0.008974882208909787]:3.438689470988134E-4)[&theta=0.02729305701026527]:2.60954327169236E-4,6[&theta=5.960436721660691E-4]:8.604799007478342E-4)[&theta=0.7503598304227365]:0.028920019199680763,12[&theta=0.0052061693799870905]:0.029780499100428598)[&theta=0.01725643596177176]:0.0024733009042639392,((4[&theta=3.5344607774914733E-4]:5.094191368581731E-4,8[&theta=3.035007303859153E-4]:5.094191368581731E-4)[&theta=0.1350654082413585]:0.011615578183832659,(5[&theta=4.079084115110141E-4]:5.255326151889905E-4,9[&theta=3.5870281461448006E-4]:5.255326151889905E-4)[&theta=0.06259060506747209]:0.011599464705501841)[&theta=0.16740811137256084]:0.020128802684001704)[&theta=0.23445706249223422]:0.0075898383519054785)[&theta=0.02472048799787466]:0.043008513917362476,11[&theta=8.428594974832687E-5]:0.08285215227396049)[&theta=0.024584268485224655]:0.0;
tree STATE_12017000 = (((1[&theta=0.005430780206048757]:0.036707418588442495,2[&theta=0.0031344841375880784]:0.036707418588442495)[&theta=0.02868416781508703]:0.003430431942089855,(((((3[&theta=1.852492674491245E-4]:2.584617808098285E-4,7[&theta=1.7789793744055188E-4]:2.584617808098285E-4)[&theta=0.29308840578506135]:3.454907911456029E-4,(10[&theta=1.6193958232871256E-4]:2.5754443831022423E-4,13[&theta=1.7560441649149884E-4]:2.5754443831022423E-4)[&theta=0.009206840632087203]:3.464081336452072E-4)[&theta=0.020374204780770355]:2.628812581188368E-4,6[&theta=5.960436721660691E-4]:8.668338300742682E-4)[&theta=0.7503598304227365]:0.029133569519629185,12[&theta=0.005136371511180338]:0.030000403349703452)[&theta=0.01769683905465719]:0.002491564177043517,((4[&theta=3.5344607774914733E-4]:5.131807740449531E-4,8[&theta=3.0694750396503215E-4]:5.131807740449531E-4)[&theta=0.13089036558803474]:0.01170134958047028,(5[&theta=4.158457525065788E-4]:5.29413237028902E-4,9[&theta=3.415517378720679E-4]:5.29413237028902E-4)[&theta=0.06251794536395085]:0.011685117117486332)[&theta=0.17074769504158652]:0.020277437172231738)[&theta=0.26140605236565345]:0.007645883003785381)[&theta=0.02472048799787466]:0.043326096068471855,11[&theta=4.719733982861537E-5]:0.0834639465990042)[&theta=0.022766664676008307]:0.0;
tree STATE_12017500 = (((1[&theta=0.005464161964144678]:0.03635661326590501,2[&theta=0.00326478138053577]:0.03635661326590501)[&theta=0.029708419496959324]:0.0033976480027619466,(((((3[&theta=1.852492674491245E-4]:2.5599171421655543E-4,7[&theta=1.7789793744055188E-4]:2.5599171421655543E-4)[&theta=0.2659509300303378]:3.4218900602743816E-4,(10[&theta=1.6193958232871256E-4]:2.550831385723669E-4,13[&theta=1.647848723080791E-4]:2.550831385723669E-4)[&theta=0.011590254035401015]:3.430975816716267E-4)[&theta=0.020039474648890478]:2.6036895548112214E-4,6[&theta=5.960436721660691E-4]:8.585496757251157E-4)[&theta=0.7257498205540797]:0.02885514592992954,12[&theta=0.00505369850933173]:0.029713695605654653)[&theta=0.017236729424647754]:0.002467752805708736,((4[&theta=3.5344607774914733E-4]:5.082764099168922E-4,8[&theta=3.001444683210306E-4]:5.082764099168922E-4)[&theta=0.1275088899930251]:0.011589522165970662,(5[&theta=4.158457525065788E-4]:5.243537425584843E-4,9[&theta=3.415517378720679E-4]:5.243537425584843E-4)[&theta=0.06251794536395085]:0.011573444833329071)[&theta=0.1753088814712113]:0.020083649835475836)[&theta=0.42193155882007843]:0.007572812857303567)[&theta=0.025904947050830386]:0.04291203739341221,11[&theta=1.6988076031223097E-5]:0.08266629866207917)[&theta=0.02616401374357316]:0.0;
tree STATE_12018000 = (((1[&theta=0.005464161964144678]:0.03635661326590501,2[&theta=0.00326478138053577]:0.03635661326590501)[&theta=0.03225249893689735]:0.0033976480027619466,(((((3[&theta=1.884396348220158E-4]:2.5599171421655543E-4,7[&theta=1.772617491736255E-4]:2.5599171421655543E-4)[&theta=0.12624967864803863]:3.4218900602743816E-4,(10[&theta=1.63597373363653E-4]:2.550831385723669E-4,13[&theta=1.647848723080791E-4]:2.550831385723669E-4)[&theta=0.012723162129408772]:3.430975816716267E-4)[&theta=0.021061728231653178]:2.6036895548112214E-4,6[&theta=6.181306924012208E-4]:8.585496757251157E-4)[&theta=0.8138073611771907]:0.02885514592992954,12[&theta=0.0052825455552751805]:0.029713695605654653)[&theta=0.01686956946642221]:0.002467752805708736,((4[&theta=3.5344607774914733E-4]:5.082764099168922E-4,8[&theta=3.025687719085769E-4]:5.082764099168922E-4)[&theta=0.11478705003562886]:0.011589522165970662,(5[&theta=4.007995296379134E-4]:5.243537425584843E-4,9[&theta=3.442458187012421E-4]:5.243537425584843E-4)[&theta=0.06251794536395085]:0.011573444833329071)[&theta=0.17252856647802828]:0.020083649835475836)[&theta=0.25563935494309575]:0.007572812857303567)[&theta=0.025904947050830386]:0.04291203739341221,11[&theta=3.407654775314257E-5]:0.08266629866207917)[&theta=0.026373406752189126]:0.0;
tree STATE_12018500 = (((1[&theta=0.005646077011160043]:0.037014176154133195,2[&theta=0.0032559686647739674]:0.037014176154133195)[&theta=0.026756340682156175]:0.003459099470134293,(((((3[&theta=1.8385340050129474E-4]:2.6062170133146035E-4,7[&theta=1.78824724957182E-4]:2.6062170133146035E-4)[&theta=0.20797039647778875]:3.4837799809547403E-4,(10[&theta=1.7167174675582341E-4]:2.5969669275881403E-4,13[&theta=1.724237200688178E-4]:2.5969669275881403E-4)[&theta=0.008908070756253286]:3.4930300666812035E-4)[&theta=0.02250913058827]:2.650781114500496E-4,6[&theta=5.841600922067208E-4]:8.74077810876984E-4)[&theta=0.8724873260852125]:0.029377033735021766,12[&theta=0.004643052179668825]:0.03025111154589875)[&theta=0.01686956946642221]:0.002512385749115397,((4[&theta=3.6452503708130324E-4]:5.174693372580271E-4,8[&theta=3.025687719085769E-4]:5.174693372580271E-4)[&theta=0.13237914713561053]:0.011799135740615333,(5[&theta=4.1587169950856447E-4]:5.338374521352881E-4,9[&theta=3.4329226831984733E-4]:5.338374521352881E-4)[&theta=0.06251794536395085]:0.011782767625738072)[&theta=0.17276688733832865]:0.020446892217140786)[&theta=0.4097150593435046]:0.00770977832925334)[&theta=0.026797193212849086]:0.0436881647802453,11[&theta=1.1616246697690195E-4]:0.08416144040451279)[&theta=0.029416088960497615]:0.0;
tree STATE_12019000 = (((1[&theta=0.005338300754576737]:0.037014176154133195,2[&theta=0.003627821596629136]:0.037014176154133195)[&theta=0.029339884927371288]:0.003459099470134293,(((((3[&theta=1.8418697163070547E-4]:2.6062170133146035E-4,7[&theta=1.783200089659291E-4]:2.6062170133146035E-4)[&theta=0.1979268987719808]:3.4837799809547403E-4,(10[&theta=1.7000958092475748E-4]:2.5969669275881403E-4,13[&theta=1.7513843061089943E-4]:2.5969669275881403E-4)[&theta=0.008515742907246599]:3.4930300666812035E-4)[&theta=0.02225522726385084]:2.650781114500496E-4,6[&theta=5.841600922067208E-4]:8.74077810876984E-4)[&theta=0.8264240271267559]:0.029377033735021766,12[&theta=0.004643052179668825]:0.03025111154589875)[&theta=0.016872300419013775]:0.002512385749115397,((4[&theta=3.6452503708130324E-4]:5.174693372580271E-4,8[&theta=3.0126733348060573E-4]:5.174693372580271E-4)[&theta=0.12943476828003325]:0.011799135740615333,(5[&theta=4.1587169950856447E-4]:5.338374521352881E-4,9[&theta=3.573179549799516E-4]:5.338374521352881E-4)[&theta=0.064291989159158]:0.011782767625738072)[&theta=0.1710741205063927]:0.020446892217140786)[&theta=0.30460589452637415]:0.00770977832925334)[&theta=0.026314023614127997]:0.0436881647802453,11[&theta=6.316382444041407E-5]:0.08416144040451279)[&theta=0.027116996900014696]:0.0;
tree STATE_12019500 = (((1[&theta=0.005479049754970774]:0.0372663364942122,2[&theta=0.003122931264641757]:0.0372663364942122)[&theta=0.03752879625540445]:0.0034826647034957997,(((((3[&theta=1.8544175166987533E-4]:2.62397195579017E-4,7[&theta=1.8289918048484537E-4]:2.62397195579017E-4)[&theta=0.14239366558729052]:3.507513351139717E-4,(10[&theta=1.7116777700520406E-4]:2.6146588535385555E-4,13[&theta=1.7162530922106627E-4]:2.6146588535385555E-4)[&theta=0.008916581426539135]:3.516826453391331E-4)[&theta=0.021695544351460525]:2.6688396514384526E-4,6[&theta=6.128839821073051E-4]:8.800324958368339E-4)[&theta=0.7910696984881475]:0.02957716578135689,12[&theta=0.004680111074983644]:0.030457198277193724)[&theta=0.01601397250488502]:0.002529501462896745,((4[&theta=3.6700837635474733E-4]:5.209946148035837E-4,8[&theta=3.033197274863192E-4]:5.209946148035837E-4)[&theta=0.12866779123131777]:0.011879517756105896,(5[&theta=4.1870483967466286E-4]:5.374742380228571E-4,9[&theta=3.5301668592561155E-4]:5.374742380228571E-4)[&theta=0.06223232095028905]:0.011863038132886621)[&theta=0.1773634147360006]:0.02058618736918099)[&theta=0.18259048620171894]:0.007762301457617533)[&theta=0.0249541456683406]:0.0439857918959358,11[&theta=4.320535739554808E-5]:0.0847347930936438)[&theta=0.021229162323392947]:0.0;
tree STATE_12020000 = (((1[&theta=0.00532927069682385]:0.0372663364942122,2[&theta=0.0032775190366485336]:0.0372663364942122)[&theta=0.03136246357364484]:0.0034826647034957997,(((((3[&theta=1.8232934207032615E-4]:2.62397195579017E-4,7[&theta=1.831571663905032E-4]:2.62397195579017E-4)[&theta=0.3474671871228753]:3.507513351139717E-4,(10[&theta=1.7116777700520406E-4]:2.6146588535385555E-4,13[&theta=1.7162530922106627E-4]:2.6146588535385555E-4)[&theta=0.009373251599182886]:3.516826453391331E-4)[&theta=0.0275275512897541]:2.6688396514384526E-4,6[&theta=6.143652200789226E-4]:8.800324958368339E-4)[&theta=0.7709149072338994]:0.02957716578135689,12[&theta=0.005450943490148732]:0.030457198277193724)[&theta=0.018217070372655093]:0.002529501462896745,((4[&theta=3.6504588378331464E-4]:5.209946148035837E-4,8[&theta=3.176438779398018E-4]:5.209946148035837E-4)[&theta=0.13392315144389025]:0.011879517756105896,(5[&theta=4.163308807716538E-4]:5.374742380228571E-4,9[&theta=3.4476877184714475E-4]:5.374742380228571E-4)[&theta=0.06597437382801336]:0.011863038132886621)[&theta=0.1773634147360006]:0.02058618736918099)[&theta=0.32815680564320016]:0.007762301457617533)[&theta=0.02633873669879325]:0.0439857918959358,11[&theta=3.4039071563762603E-5]:0.0847347930936438)[&theta=0.02592062826413609]:0.0;
tree STATE_12020500 = (((1[&theta=0.00532927069682385]:0.0372663364942122,2[&theta=0.0030395734313105045]:0.0372663364942122)[&theta=0.026217488795859487]:0.0034826647034957997,(((((3[&theta=1.8232934207032615E-4]:2.62397195579017E-4,7[&theta=1.7796546136131225E-4]:2.62397195579017E-4)[&theta=0.12888328650088693]:3.507513351139717E-4,(10[&theta=1.7116777700520406E-4]:2.6146588535385555E-4,13[&theta=1.7122262381863703E-4]:2.6146588535385555E-4)[&theta=0.010484771629218067]:3.516826453391331E-4)[&theta=0.02356342480307083]:2.6688396514384526E-4,6[&theta=6.198329898819256E-4]:8.800324958368339E-4)[&theta=0.8052579116064152]:0.02957716578135689,12[&theta=0.005004116683505089]:0.030457198277193724)[&theta=0.016558437162547016]:0.002529501462896745,((4[&theta=3.6504588378331464E-4]:5.209946148035837E-4,8[&theta=3.176438779398018E-4]:5.209946148035837E-4)[&theta=0.1282434035342205]:0.011879517756105896,(5[&theta=4.1889626307146157E-4]:5.374742380228571E-4,9[&theta=3.603868986725483E-4]:5.374742380228571E-4)[&theta=0.06597437382801336]:0.011863038132886621)[&theta=0.17467293350244445]:0.02058618736918099)[&theta=0.2864159695682318]:0.007762301457617533)[&theta=0.025456572481670194]:0.0439857918959358,11[&theta=6.429019420022025E-5]:0.0847347930936438)[&theta=0.024622917108168003]:0.0;
tree STATE_12021000 = (((1[&theta=0.005032169403730729]:0.0372663364942122,2[&theta=0.002981647956760553]:0.0372663364942122)[&theta=0.02705378274377949]:0.0034826647034957997,(((((3[&theta=1.9417956016763848E-4]:2.62397195579017E-4,7[&theta=1.8422365899747406E-4]:2.62397195579017E-4)[&theta=0.058058007406377884]:4.1347023678358936E-4,(10[&theta=1.7116777700520406E-4]:2.6146588535385555E-4,13[&theta=1.7603032116154856E-4]:2.6146588535385555E-4)[&theta=0.010985302158003744]:4.144015470087508E-4)[&theta=0.022076372182530404]:2.0416506347422758E-4,6[&theta=6.045483249205015E-4]:8.800324958368339E-4)[&theta=0.7515554363834154]:0.02957716578135689,12[&theta=0.0050353750842798]:0.030457198277193724)[&theta=0.01777436285531087]:0.002529501462896745,((4[&theta=3.6504588378331464E-4]:5.209946148035837E-4,8[&theta=2.973341802683053E-4]:5.209946148035837E-4)[&theta=0.1426646841747947]:0.011879517756105896,(5[&theta=4.1209809079230457E-4]:5.374742380228571E-4,9[&theta=3.5909279633024153E-4]:5.374742380228571E-4)[&theta=0.06671764342047162]:0.011863038132886621)[&theta=0.17467293350244445]:0.02058618736918099)[&theta=0.24172434594241704]:0.007762301457617533)[&theta=0.02616399436040378]:0.0439857918959358,11[&theta=5.075359447870295E-5]:0.0847347930936438)[&theta=0.024622917108168003]:0.0;
tree STATE_12021500 = (((1[&theta=0.004794491000911111]:0.0372663364942122,2[&theta=0.0032381098304615427]:0.0372663364942122)[&theta=0.024545853738699528]:0.0034826647034957997,(((((3[&theta=1.9417956016763848E-4]:2.62397195579017E-4,7[&theta=1.7886494480761963E-4]:2.62397195579017E-4)[&theta=0.10886804449638024]:4.1347023678358936E-4,(10[&theta=1.7116777700520406E-4]:2.6146588535385555E-4,13[&theta=1.704138695143607E-4]:2.6146588535385555E-4)[&theta=0.012775077300856304]:4.144015470087508E-4)[&theta=0.014436550299958826]:2.0416506347422758E-4,6[&theta=6.025647992695498E-4]:8.800324958368339E-4)[&theta=0.8258807101932538]:0.02957716578135689,12[&theta=0.004683461050355547]:0.030457198277193724)[&theta=0.01789563389520209]:0.002529501462896745,((4[&theta=3.6411429763475285E-4]:5.209946148035837E-4,8[&theta=2.973341802683053E-4]:5.209946148035837E-4)[&theta=0.13895369473708627]:0.011879517756105896,(5[&theta=4.150042783598954E-4]:5.374742380228571E-4,9[&theta=3.6446781780860934E-4]:5.374742380228571E-4)[&theta=0.065703753695745]:0.011863038132886621)[&theta=0.17347818749359495]:0.02058618736918099)[&theta=0.25822948530794043]:0.007762301457617533)[&theta=0.025636267040014194]:0.0439857918959358,11[&theta=3.026643037822128E-5]:0.0847347930936438)[&theta=0.024577800755803316]:0.0;
tree STATE_12022000 = (((1[&theta=0.004989039107119314]:0.03706121019200893,2[&theta=0.003260637234980015]:0.03706121019200893)[&theta=0.021775946965033398]:0.0034634949594413225,(((((3[&theta=1.8150161168855585E-4]:2.609528742021091E-4,7[&theta=1.83151144994471E-4]:2.609528742021091E-4)[&theta=0.3585957191605194]:4.1119435917604127E-4,(10[&theta=1.6965601157092162E-4]:2.600266902179647E-4,13[&theta=1.7334884592719814E-4]:2.600266902179647E-4)[&theta=0.01187007012355017]:4.1212054316018564E-4)[&theta=0.012742570627422675]:2.0304127110692385E-4,6[&theta=6.025647992695498E-4]:8.751885044850742E-4)[&theta=0.7689201913199709]:0.02941436323039175,12[&theta=0.005107699778344001]:0.030289551734876824)[&theta=0.016440621484449826]:0.002515578246119525,((4[&theta=3.6411429763475285E-4]:5.181268872817469E-4,8[&theta=3.1198088194812104E-4]:5.181268872817469E-4)[&theta=0.13793337042116044]:0.011814128942004284,(5[&theta=4.150042783598954E-4]:5.345158011775215E-4,9[&theta=3.630939699555915E-4]:5.345158011775215E-4)[&theta=0.06343180097269249]:0.01179774002810851)[&theta=0.17779556165052252]:0.02047287415171032)[&theta=0.25966724604516944]:0.0077195751704539)[&theta=0.02465382037562437]:0.04374367947786924,11[&theta=4.234595425941177E-5]:0.08426838462931949)[&theta=0.024394317812243917]:0.0;
tree STATE_12022500 = (((1[&theta=0.0053635062539047216]:0.03700132965847803,2[&theta=0.0032510175364937116]:0.03700132965847803)[&theta=0.02776090439134093]:0.0034578989218327708,(((((3[&theta=1.8371616412695012E-4]:2.6053124745941265E-4,7[&theta=1.83151144994471E-4]:2.6053124745941265E-4)[&theta=0.17700107990422062]:4.105299842815144E-4,(10[&theta=1.6965601157092162E-4]:2.596065599291302E-4,13[&theta=1.7615572067531375E-4]:2.596065599291302E-4)[&theta=0.009469724355396057]:4.1145467181179685E-4)[&theta=0.020999501307089136]:2.027132132917665E-4,6[&theta=6.025647992695498E-4]:8.737744450326935E-4)[&theta=0.7689201913199709]:0.029366837859401917,12[&theta=0.005025078105152051]:0.03024061230443461)[&theta=0.01588004069584548]:0.002511513776375124,((4[&theta=3.724913595204865E-4]:5.172897393773371E-4,8[&theta=3.124641281350282E-4]:5.172897393773371E-4)[&theta=0.12696564281085776]:0.011795040619184146,(5[&theta=4.1043792556402206E-4]:5.336521733793633E-4,9[&theta=3.6840680342125254E-4]:5.336521733793633E-4)[&theta=0.06280279442324857]:0.01177867818518212)[&theta=0.17749699407516903]:0.02043979572224825)[&theta=0.39317541447826826]:0.007707102499501066)[&theta=0.02465382037562437]:0.043673001945965434,11[&theta=2.3012976273983523E-5]:0.08413223052627623)[&theta=0.024168696525554565]:0.0;
tree STATE_12023000 = (((1[&theta=0.0053635062539047216]:0.036944797336107324,2[&theta=0.0034153854747370023]:0.036944797336107324)[&theta=0.026300153664048063]:0.0037142167638263904,(((((3[&theta=1.8371616412695012E-4]:2.601331959135639E-4,7[&theta=1.83151144994471E-4]:2.601331959135639E-4)[&theta=0.2652395501555819]:4.0532317331621633E-4,(10[&theta=1.6379365259737357E-4]:2.592099211631474E-4,13[&theta=1.736008933652278E-4]:2.592099211631474E-4)[&theta=0.013137461716925479]:4.0624644806663287E-4)[&theta=0.019711215014487284]:2.0698308327529887E-4,6[&theta=6.032969433650343E-4]:8.724394525050791E-4)[&theta=0.7680357763857475]:0.0293219698624894,12[&theta=0.004950827756615008]:0.030194409314994477)[&theta=0.01746566499706634]:0.0027500674954338035,((4[&theta=3.724913595204865E-4]:5.164994004739667E-4,8[&theta=3.129621391597627E-4]:5.164994004739667E-4)[&theta=0.12696564281085776]:0.011777019617106284,(5[&theta=4.1043792556402206E-4]:5.3283683520158E-4,9[&theta=3.5563985943116744E-4]:5.3283683520158E-4)[&theta=0.06280279442324857]:0.011760682182378671)[&theta=0.18433357929606062]:0.020650957792848028)[&theta=0.27082983006368383]:0.007714537289505434)[&theta=0.025745580960025976]:0.04334467535979771,11[&theta=3.911020122677632E-5]:0.08400368945973143)[&theta=0.025972790980212383]:0.0;
tree STATE_12023500 = (((1[&theta=0.005789963576870895]:0.03753953467127501,2[&theta=0.003279967313181512]:0.03753953467127501)[&theta=0.03645294416316381]:0.003774008224048976,(((((3[&theta=1.8371616412695012E-4]:2.6432082001442975E-4,7[&theta=1.83151144994471E-4]:2.6432082001442975E-4)[&theta=0.18117319479726113]:4.1184806562477957E-4,(10[&theta=1.7346313667534886E-4]:2.633826823873896E-4,13[&theta=1.736008933652278E-4]:2.633826823873896E-4)[&theta=0.012030130751945914]:4.1278620325181973E-4)[&theta=0.018216811171784475]:2.1031509688067957E-4,6[&theta=6.27769222061017E-4]:8.864839825198889E-4)[&theta=0.8621981935937773]:0.029793994923534746,12[&theta=0.004961713803373601]:0.030680478906054635)[&theta=0.01823933325711158]:0.0027943380810560754,((4[&theta=3.724913595204865E-4]:5.248140076501543E-4,8[&theta=3.129621391597627E-4]:5.248140076501543E-4)[&theta=0.12943497399363482]:0.011966606074965936,(5[&theta=4.1043792556402206E-4]:5.414144423965517E-4,9[&theta=3.647339692411129E-4]:5.414144423965517E-4)[&theta=0.062274830032928864]:0.011950005640219538)[&theta=0.18374753669455193]:0.02098339690449462)[&theta=0.19129816102785996]:0.007838725908213273)[&theta=0.025106077803806134]:0.044042437929251575,11[&theta=2.7813663772185867E-5]:0.08535598082457556)[&theta=0.0186654928002977]:0.0;
tree STATE_12024000 = (((1[&theta=0.005424501042034742]:0.03753953467127501,2[&theta=0.0032830001885816706]:0.03753953467127501)[&theta=0.03028972027553578]:0.003774008224048976,(((((3[&theta=1.8371616412695012E-4]:2.6432082001442975E-4,7[&theta=1.8226021044798242E-4]:2.6432082001442975E-4)[&theta=0.09190859871767983]:4.055685543040758E-4,(10[&theta=1.7346313667534886E-4]:2.633826823873896E-4,13[&theta=1.7373277041371244E-4]:2.633826823873896E-4)[&theta=0.014040644378706195]:4.06506691931116E-4)[&theta=0.02752494968128718]:2.1659460820138332E-4,6[&theta=6.263609560030873E-4]:8.864839825198889E-4)[&theta=0.7247069790024887]:0.029793994923534746,12[&theta=0.005337390465820553]:0.030680478906054635)[&theta=0.01861100709601968]:0.0027729959879886183,((4[&theta=3.7186275923579466E-4]:5.248140076501543E-4,8[&theta=3.1133218393613785E-4]:5.248140076501543E-4)[&theta=0.12943497399363482]:0.011966606074965936,(5[&theta=4.1043792556402206E-4]:5.414144423965517E-4,9[&theta=3.59266598264288E-4]:5.414144423965517E-4)[&theta=0.06325187340010409]:0.011950005640219538)[&theta=0.18966923536655567]:0.020962054811427162)[&theta=0.21022581673790242]:0.00786006800128073)[&theta=0.025705769680652253]:0.044042437929251575,11[&theta=9.26290687599558E-5]:0.08535598082457556)[&theta=0.02229421756015105]:0.0;
tree STATE_12024500 = (((1[&theta=0.005932348653566751]:0.037584771761345295,2[&theta=0.003519839506293706]:0.037584771761345295)[&theta=0.032996668778296816]:0.003778556100080273,(((((3[&theta=1.9255558236119574E-4]:2.6463934033832696E-4,7[&theta=1.8226021044798242E-4]:2.6463934033832696E-4)[&theta=0.22079149740653098]:4.2459374822232613E-4,(10[&theta=1.7195219079655798E-4]:2.637000722066947E-4,13[&theta=1.7373277041371244E-4]:2.637000722066947E-4)[&theta=0.013357869932598078]:4.255330163539584E-4)[&theta=0.019749185274720124]:1.98319153225481E-4,6[&theta=6.142936465930732E-4]:8.875522417861341E-4)[&theta=0.7576158247503395]:0.029829898235701827,12[&theta=0.004850249119692549]:0.03071745047748796)[&theta=0.019162672135162154]:0.0027763375922565323,((4[&theta=3.7186275923579466E-4]:5.254464358020245E-4,8[&theta=3.1133218393613785E-4]:5.254464358020245E-4)[&theta=0.11973270960692148]:0.011981026457146727,(5[&theta=4.2595918990445973E-4]:5.420668749349548E-4,9[&theta=3.59266598264288E-4]:5.420668749349548E-4)[&theta=0.06325187340010409]:0.011964406018013797)[&theta=0.18966923536655567]:0.020987315176795737)[&theta=0.24113475215337124]:0.007869539791681077)[&theta=0.02586303242848216]:0.04409551135567965,11[&theta=3.973856178629399E-5]:0.08545883921710522)[&theta=0.028293017410501938]:0.0;
tree STATE_12025000 = (((1[&theta=0.005711875500301671]:0.037584771761345295,2[&theta=0.00351389651926662]:0.037584771761345295)[&theta=0.026953380866093054]:0.003778556100080273,(((((3[&theta=1.9255558236119574E-4]:2.6463934033832696E-4,7[&theta=1.8170470935005112E-4]:2.6463934033832696E-4)[&theta=0.3003149638043505]:3.955661770913495E-4,(10[&theta=1.719845069825689E-4]:2.637000722066947E-4,13[&theta=1.7373277041371244E-4]:2.637000722066947E-4)[&theta=0.01163816024703854]:3.9650544522298176E-4)[&theta=0.024926754181088095]:2.2734672435645764E-4,6[&theta=6.142936465930732E-4]:8.875522417861341E-4)[&theta=0.7376394644529658]:0.029829898235701827,12[&theta=0.004920673164455116]:0.03071745047748796)[&theta=0.018655074565008894]:0.0027763375922565323,((4[&theta=3.7186275923579466E-4]:5.254464358020245E-4,8[&theta=3.1133218393613785E-4]:5.254464358020245E-4)[&theta=0.12738388741881707]:0.011981026457146727,(5[&theta=4.2595918990445973E-4]:5.420668749349548E-4,9[&theta=3.6003710203243346E-4]:5.420668749349548E-4)[&theta=0.06325187340010409]:0.011964406018013797)[&theta=0.18013241232881724]:0.020987315176795737)[&theta=0.34447004009400817]:0.007869539791681077)[&theta=0.02586303242848216]:0.04409551135567965,11[&theta=1.0721167627750315E-5]:0.08545883921710522)[&theta=0.027114116225602464]:0.0;
tree STATE_12025500 = (((1[&theta=0.0054340515878220415]:0.03778529040121024,2[&theta=0.003451246150627698]:0.03778529040121024)[&theta=0.032279981523559854]:0.0035780374602153303,(((((3[&theta=1.9255558236119574E-4]:2.6492161678403497E-4,7[&theta=1.8170470935005112E-4]:2.6492161678403497E-4)[&theta=0.1530157942650767]:3.9528390064564147E-4,(10[&theta=1.719845069825689E-4]:2.637000722066947E-4,13[&theta=1.7728624595666364E-4]:2.637000722066947E-4)[&theta=0.010807792889009233]:3.9650544522298176E-4)[&theta=0.021762469974416505]:2.2734672435645764E-4,6[&theta=6.142936465930732E-4]:8.875522417861341E-4)[&theta=0.7910253287286396]:0.029829898235701827,12[&theta=0.004920673164455116]:0.03071745047748796)[&theta=0.01798127198127137]:0.0027763375922565323,((4[&theta=3.5916506813401275E-4]:5.254464358020245E-4,8[&theta=3.1133218393613785E-4]:5.254464358020245E-4)[&theta=0.13040658620231702]:0.012358743999247296,(5[&theta=4.2595918990445973E-4]:5.420668749349548E-4,9[&theta=3.6003710203243346E-4]:5.420668749349548E-4)[&theta=0.06325187340010409]:0.012342123560114366)[&theta=0.18692014267779145]:0.020609597634695172)[&theta=0.25171687047216973]:0.007869539791681077)[&theta=0.02586303242848216]:0.04409551135567965,11[&theta=5.288908166933243E-6]:0.08545883921710522)[&theta=0.024307563170350467]:0.0;
tree STATE_12026000 = (((1[&theta=0.0059269003614153964]:0.03778529040121024,2[&theta=0.0035253662454796057]:0.03778529040121024)[&theta=0.02839669812732003]:0.0035780374602153303,(((((3[&theta=1.9255558236119574E-4]:2.6492161678403497E-4,7[&theta=1.8170470935005112E-4]:2.6492161678403497E-4)[&theta=0.40709582991501303]:3.9528390064564147E-4,(10[&theta=1.719845069825689E-4]:2.637000722066947E-4,13[&theta=1.7728624595666364E-4]:2.637000722066947E-4)[&theta=0.0093146101432032]:3.9650544522298176E-4)[&theta=0.021763706893542626]:2.2734672435645764E-4,6[&theta=6.05544534512076E-4]:8.875522417861341E-4)[&theta=0.8593779082526594]:0.029829898235701827,12[&theta=0.005161015421048268]:0.03071745047748796)[&theta=0.018164824090173424]:0.0027763375922565323,((4[&theta=3.652300682339254E-4]:5.254464358020245E-4,8[&theta=3.1133218393613785E-4]:5.254464358020245E-4)[&theta=0.13389602026391303]:0.012358743999247296,(5[&theta=4.093359009599384E-4]:5.420668749349548E-4,9[&theta=3.6726845797490997E-4]:5.420668749349548E-4)[&theta=0.06325187340010409]:0.012342123560114366)[&theta=0.18887362644126246]:0.020609597634695172)[&theta=0.21667527724579863]:0.007869539791681077)[&theta=0.025438171784355694]:0.04409551135567965,11[&theta=1.6494229838214922E-5]:0.08545883921710522)[&theta=0.02718522221760502]:0.0;
tree STATE_12026500 = (((1[&theta=0.0055903266789445035]:0.03766056524039424,2[&theta=0.003193576233231276]:0.03766056524039424)[&theta=0.03000002418790561]:0.0035662267451753646,(((((3[&theta=1.9439120622978583E-4]:2.6404713915249704E-4,7[&theta=1.8170470935005112E-4]:2.6404713915249704E-4)[&theta=0.2172793689475372]:3.9258029812469107E-4,(10[&theta=1.7242061824795918E-4]:2.6282962676181553E-4,13[&theta=1.7728624595666364E-4]:2.6282962676181553E-4)[&theta=0.010862986975768702]:3.937978105153726E-4)[&theta=0.018205356822164225]:2.2799509046112626E-4,6[&theta=6.05544534512076E-4]:8.846225277383144E-4)[&theta=0.8142683820527478]:0.029731432964823466,12[&theta=0.00497230473576594]:0.03061605549256178)[&theta=0.01888418801002201]:0.002767173201854947,((4[&theta=3.652300682339254E-4]:5.23711993893289E-4,8[&theta=3.1133218393613785E-4]:5.23711993893289E-4)[&theta=0.13571371084014708]:0.01231794912070005,(5[&theta=4.101378269032828E-4]:5.40277570752523E-4,9[&theta=3.6385528815385495E-4]:5.40277570752523E-4)[&theta=0.06339700491649271]:0.012301383543840815)[&theta=0.1816343260482002]:0.020541567579823387)[&theta=0.3075589169588098]:0.007843563291152877)[&theta=0.025438171784355694]:0.043949956837328656,11[&theta=1.3410728423671364E-5]:0.08517674882289826)[&theta=0.021922790751516277]:0.0;
tree STATE_12027000 = (((1[&theta=0.005555136985125732]:0.037724378743974905,2[&theta=0.0029869677375517004]:0.037724378743974905)[&theta=0.02752094996579991]:0.0035722694963056245,(((((3[&theta=1.9439120622978583E-4]:2.6449455073414E-4,7[&theta=1.8170470935005112E-4]:2.6449455073414E-4)[&theta=0.11845788963433945]:3.9324550121179735E-4,(10[&theta=1.7242061824795918E-4]:2.632749753438512E-4,13[&theta=1.7488238803847034E-4]:2.632749753438512E-4)[&theta=0.01067602169060694]:3.9446507660208615E-4)[&theta=0.022042185117156145]:2.283814140712114E-4,6[&theta=6.100378198444426E-4]:8.861214660171487E-4)[&theta=0.7942759450946644]:0.029781811043109025,12[&theta=0.00536714812019401]:0.030667932509126174)[&theta=0.017793104088379273]:0.0027718620060695823,((4[&theta=3.6470390982353365E-4]:5.245993915460916E-4,8[&theta=3.1133218393613785E-4]:5.245993915460916E-4)[&theta=0.13342741318282628]:0.012338821125283696,(5[&theta=4.0817705022732655E-4]:5.411930377529701E-4,9[&theta=3.6385528815385495E-4]:5.411930377529701E-4)[&theta=0.06339700491649271]:0.012322227479076818)[&theta=0.1816343260482002]:0.020576373998365968)[&theta=0.20792679467178124]:0.007856853725084774)[&theta=0.025075557160209382]:0.04402442732682096,11[&theta=6.879914167304589E-6]:0.08532107556710149)[&theta=0.021670043546606645]:0.0;
tree STATE_12027500 = (((1[&theta=0.005235994629535053]:0.037724378743974905,2[&theta=0.0034419406778953606]:0.037724378743974905)[&theta=0.024845319395459933]:0.0035722694963056245,(((((3[&theta=1.8352436911601777E-4]:2.6449455073414E-4,7[&theta=1.8170470935005112E-4]:2.6449455073414E-4)[&theta=0.26955007392435315]:3.9324550121179735E-4,(10[&theta=1.7242061824795918E-4]:2.632749753438512E-4,13[&theta=1.7758117071444392E-4]:2.632749753438512E-4)[&theta=0.010008692311436966]:3.9446507660208615E-4)[&theta=0.020467088487622815]:2.283814140712114E-4,6[&theta=6.179939892423607E-4]:8.861214660171487E-4)[&theta=0.7907836246975761]:0.029781811043109025,12[&theta=0.004649108094641154]:0.030667932509126174)[&theta=0.02038204033769171]:0.0027718620060695823,((4[&theta=3.6470390982353365E-4]:5.245993915460916E-4,8[&theta=3.1133218393613785E-4]:5.245993915460916E-4)[&theta=0.13361790543219604]:0.012338821125283696,(5[&theta=4.0817705022732655E-4]:5.411930377529701E-4,9[&theta=3.526102327023997E-4]:5.411930377529701E-4)[&theta=0.07047920683183094]:0.012322227479076818)[&theta=0.16346773382002666]:0.020576373998365968)[&theta=0.372797688409057]:0.007856853725084774)[&theta=0.024932697385533234]:0.04402442732682096,11[&theta=1.0953861536525826E-5]:0.08532107556710149)[&theta=0.025974800549227725]:0.0;
tree STATE_12028000 = (((1[&theta=0.005328077369068966]:0.037517283530977344,2[&theta=0.0034729717263981786]:0.037517283530977344)[&theta=0.033958014613892015]:0.0035526588377115323,(((((3[&theta=1.8352436911601777E-4]:2.630425571653995E-4,7[&theta=1.8575766472978423E-4]:2.630425571653995E-4)[&theta=0.25907991653174817]:3.910867046047943E-4,(10[&theta=1.7242061824795918E-4]:2.6182967686814144E-4,13[&theta=1.7758117071444392E-4]:2.6182967686814144E-4)[&theta=0.00965126452135671]:3.9229958490205233E-4)[&theta=0.016301176178255074]:2.2712767049301358E-4,6[&theta=6.024782581941241E-4]:8.812569322632074E-4)[&theta=0.8661597554853274]:0.029618318078962837,12[&theta=0.005236452395607819]:0.030499575011226045)[&theta=0.018243106357336943]:0.002756645337918657,((4[&theta=3.6470390982353365E-4]:5.217195025632152E-4,8[&theta=3.0389396660413203E-4]:5.217195025632152E-4)[&theta=0.1298635168543643]:0.01227108480001717,(5[&theta=4.154878541875921E-4]:5.382220547664272E-4,9[&theta=3.526102327023997E-4]:5.382220547664272E-4)[&theta=0.06303962458523397]:0.012254582247813959)[&theta=0.18523640309067568]:0.020463416046564317)[&theta=0.24806921966094378]:0.007813722019544174)[&theta=0.0259413384524182]:0.04378274678872065,11[&theta=1.173975101594625E-5]:0.08485268915740952)[&theta=0.02355333904668346]:0.0;
tree STATE_12028500 = (((1[&theta=0.005612757738146554]:0.037517283530977344,2[&theta=0.0033975697494576644]:0.037517283530977344)[&theta=0.025987407296873155]:0.0035526588377115323,(((((3[&theta=1.8750063723940496E-4]:2.630425571653995E-4,7[&theta=1.8575766472978423E-4]:2.630425571653995E-4)[&theta=0.2933883620644212]:3.910867046047943E-4,(10[&theta=1.7242061824795918E-4]:2.6182967686814144E-4,13[&theta=1.7758117071444392E-4]:2.6182967686814144E-4)[&theta=0.011703726657004658]:3.9229958490205233E-4)[&theta=0.017334564955510806]:2.2712767049301358E-4,6[&theta=6.024782581941241E-4]:8.812569322632074E-4)[&theta=0.8267186560605955]:0.029618318078962837,12[&theta=0.004610659605040487]:0.030499575011226045)[&theta=0.01704990235126736]:0.002756645337918657,((4[&theta=3.6470390982353365E-4]:5.217195025632152E-4,8[&theta=3.0389396660413203E-4]:5.217195025632152E-4)[&theta=0.12942024533246949]:0.01227108480001717,(5[&theta=4.199305587514325E-4]:5.382220547664272E-4,9[&theta=3.526102327023997E-4]:5.382220547664272E-4)[&theta=0.06607770687932409]:0.012254582247813959)[&theta=0.1711894042807124]:0.020463416046564317)[&theta=0.3373325417789903]:0.007813722019544174)[&theta=0.025872937924108635]:0.04378274678872065,11[&theta=2.6226196991816353E-6]:0.08485268915740952)[&theta=0.024151667238812277]:0.0;
tree STATE_12029000 = (((1[&theta=0.005747874808815083]:0.037517283530977344,2[&theta=0.00337627509091226]:0.037517283530977344)[&theta=0.027648128109364338]:0.0035526588377115323,(((((3[&theta=1.8833185473877587E-4]:2.630425571653995E-4,7[&theta=1.7734531168594222E-4]:2.630425571653995E-4)[&theta=0.06409016605728945]:3.910867046047943E-4,(10[&theta=1.6475681262185046E-4]:2.6182967686814144E-4,13[&theta=1.775157723183995E-4]:2.6182967686814144E-4)[&theta=0.011703726657004658]:3.9229958490205233E-4)[&theta=0.021277924229454237]:2.2712767049301358E-4,6[&theta=6.202188237242438E-4]:8.812569322632074E-4)[&theta=0.7455633388449723]:0.029618318078962837,12[&theta=0.004610659605040487]:0.030499575011226045)[&theta=0.019040932916161202]:0.002756645337918657,((4[&theta=3.6470390982353365E-4]:5.217195025632152E-4,8[&theta=3.07926801249675E-4]:5.217195025632152E-4)[&theta=0.12264900416890889]:0.01227108480001717,(5[&theta=4.199305587514325E-4]:5.382220547664272E-4,9[&theta=3.526102327023997E-4]:5.382220547664272E-4)[&theta=0.06607770687932409]:0.012254582247813959)[&theta=0.17592163525510468]:0.020463416046564317)[&theta=0.25472569907168485]:0.007813722019544174)[&theta=0.02556722780189949]:0.04378274678872065,11[&theta=7.201883661268804E-6]:0.08485268915740952)[&theta=0.023535517721000893]:0.0;
tree STATE_12029500 = (((1[&theta=0.0055332479306908055]:0.037517283530977344,2[&theta=0.00337627509091226]:0.037517283530977344)[&theta=0.030941532430009813]:0.0035526588377115323,(((((3[&theta=1.886019474530655E-4]:2.630425571653995E-4,7[&theta=1.8606899829392377E-4]:2.630425571653995E-4)[&theta=0.12868678503327696]:3.7249346027912606E-4,(10[&theta=1.6927247179590442E-4]:2.6182967686814144E-4,13[&theta=1.775157723183995E-4]:2.6182967686814144E-4)[&theta=0.01049788772160534]:3.737063405763841E-4)[&theta=0.02543506726736793]:2.457209148186818E-4,6[&theta=6.022613375369219E-4]:8.812569322632074E-4)[&theta=0.8595471076537401]:0.029618318078962837,12[&theta=0.005104317157537973]:0.030499575011226045)[&theta=0.019040932916161202]:0.0027758282959505394,((4[&theta=3.6470390982353365E-4]:5.217195025632152E-4,8[&theta=3.07926801249675E-4]:5.217195025632152E-4)[&theta=0.1347930484149083]:0.01227108480001717,(5[&theta=4.079623220680546E-4]:5.382220547664272E-4,9[&theta=3.526102327023997E-4]:5.382220547664272E-4)[&theta=0.06729257108011422]:0.012254582247813959)[&theta=0.17604808031399932]:0.0204825990045962)[&theta=0.21772198987795296]:0.007794539061512291)[&theta=0.025915192553274524]:0.04378274678872065,11[&theta=2.724421623464865E-5]:0.08485268915740952)[&theta=0.024379452843679265]:0.0;
tree STATE_12030000 = (((1[&theta=0.00559025514257345]:0.03793872768715672,2[&theta=0.003224078839743249]:0.03793872768715672)[&theta=0.025299591917868278]:0.0035925670390826725,(((((3[&theta=1.8557715954499687E-4]:2.6599740192254464E-4,7[&theta=1.8659186583230774E-4]:2.6599740192254464E-4)[&theta=0.14291584524446058]:3.766778035277531E-4,(10[&theta=1.6927247179590442E-4]:2.647708969364681E-4,13[&theta=1.790958679884463E-4]:2.647708969364681E-4)[&theta=0.009509174507036401]:3.7790430851382964E-4)[&theta=0.026871856666933515]:2.4848117979138105E-4,6[&theta=6.218145841332658E-4]:8.911563852416788E-4)[&theta=0.773203829571913]:0.029951030522280712,12[&theta=0.0047702422691557845]:0.03084218690752239)[&theta=0.018254989106785028]:0.002807010100809082,((4[&theta=3.6470390982353365E-4]:5.275801517047909E-4,8[&theta=3.07926801249675E-4]:5.275801517047909E-4)[&theta=0.1298358743999469]:0.012408929987414032,(5[&theta=4.2193028588592756E-4]:5.442680825797382E-4,9[&theta=3.4919123688792247E-4]:5.442680825797382E-4)[&theta=0.06449835468303079]:0.012392242056539084)[&theta=0.17675693168697607]:0.02071268686921265)[&theta=0.23530622834883116]:0.007882097717907918)[&theta=0.025687919851056857]:0.044274572982915976,11[&theta=3.039667768069802E-5]:0.08580586770915537)[&theta=0.027649855634571355]:0.0;
tree STATE_12030500 = (((1[&theta=0.005185405459550075]:0.03798203869782125,2[&theta=0.003270387859919682]:0.03798203869782125)[&theta=0.028439432561425455]:0.003596668328683779,(((((3[&theta=1.896586078201746E-4]:2.663010656723257E-4,7[&theta=1.8548598466932456E-4]:2.663010656723257E-4)[&theta=0.10650364479789247]:3.79118482952274E-4,(10[&theta=1.7219157171238602E-4]:2.6507316050301236E-4,13[&theta=1.790958679884463E-4]:2.6507316050301236E-4)[&theta=0.007783841400787455]:3.803463881215873E-4)[&theta=0.020832705547345825]:2.4675418448449394E-4,6[&theta=6.128829936164208E-4]:8.921737331090936E-4)[&theta=0.8406423214129811]:0.029985222744356815,12[&theta=0.004883033386774115]:0.03087739647746591)[&theta=0.01889473526358186]:0.0028102145953143795,((4[&theta=3.6470390982353365E-4]:5.28182439418952E-4,8[&theta=3.07926801249675E-4]:5.28182439418952E-4)[&theta=0.1261606619109158]:0.01242309607393786,(5[&theta=4.2193028588592756E-4]:5.448894213057849E-4,9[&theta=3.45726122197284E-4]:5.448894213057849E-4)[&theta=0.0652522430546376]:0.012406389092051027)[&theta=0.17675693168697607]:0.020736332559423476)[&theta=0.25090260532487263]:0.007891095953724739)[&theta=0.025687919851056857]:0.04432511702114633,11[&theta=4.818820189630874E-5]:0.08590382404765136)[&theta=0.026311678163256552]:0.0;
tree STATE_12031000 = (((1[&theta=0.005484709424214473]:0.03798203869782125,2[&theta=0.0033204898347089125]:0.03798203869782125)[&theta=0.028471827059275857]:0.003596668328683779,(((((3[&theta=1.896586078201746E-4]:2.663010656723257E-4,7[&theta=1.8548598466932456E-4]:2.663010656723257E-4)[&theta=0.20898348490060886]:4.006819622569529E-4,(10[&theta=1.7650199887027168E-4]:2.6507316050301236E-4,13[&theta=1.836591931482544E-4]:2.6507316050301236E-4)[&theta=0.011658139057681378]:4.019098674262662E-4)[&theta=0.019221174104182996]:2.2519070517981504E-4,6[&theta=6.128829936164208E-4]:8.921737331090936E-4)[&theta=0.8014777496380439]:0.029985222744356815,12[&theta=0.0050445692168181976]:0.03087739647746591)[&theta=0.019629903336863874]:0.0028102145953143795,((4[&theta=3.6470390982353365E-4]:5.28182439418952E-4,8[&theta=3.07926801249675E-4]:5.28182439418952E-4)[&theta=0.14414539533581555]:0.01242309607393786,(5[&theta=4.2193028588592756E-4]:5.448894213057849E-4,9[&theta=3.45726122197284E-4]:5.448894213057849E-4)[&theta=0.0652522430546376]:0.012406389092051027)[&theta=0.16642079217504058]:0.020736332559423476)[&theta=0.27019072241232256]:0.007891095953724739)[&theta=0.025687919851056857]:0.04432511702114633,11[&theta=4.666835896090372E-5]:0.08590382404765136)[&theta=0.028084927158731544]:0.0;
tree STATE_12031500 = (((1[&theta=0.005569620171925125]:0.03798203869782125,2[&theta=0.0031298738249879083]:0.03798203869782125)[&theta=0.031123032206113843]:0.003596668328683779,(((((3[&theta=1.896586078201746E-4]:2.663010656723257E-4,7[&theta=1.8548598466932456E-4]:2.663010656723257E-4)[&theta=0.175977015102303]:4.006819622569529E-4,(10[&theta=1.7650199887027168E-4]:2.6507316050301236E-4,13[&theta=1.7712938291233456E-4]:2.6507316050301236E-4)[&theta=0.009820564089938259]:4.019098674262662E-4)[&theta=0.01982482211101273]:2.2519070517981504E-4,6[&theta=6.128829936164208E-4]:8.921737331090936E-4)[&theta=0.7657447989521949]:0.029985222744356815,12[&theta=0.005458678936350478]:0.03087739647746591)[&theta=0.01923849726494894]:0.0028102145953143795,((4[&theta=3.795143222147229E-4]:5.28182439418952E-4,8[&theta=3.0396663346220513E-4]:5.28182439418952E-4)[&theta=0.1314277816786412]:0.01242309607393786,(5[&theta=4.2193028588592756E-4]:5.448894213057849E-4,9[&theta=3.712637147620763E-4]:5.448894213057849E-4)[&theta=0.06853449068481082]:0.012406389092051027)[&theta=0.18428262756761582]:0.020736332559423476)[&theta=0.2468404944406037]:0.007891095953724739)[&theta=0.02559980541563711]:0.04432511702114633,11[&theta=5.337270414198805E-5]:0.08590382404765136)[&theta=0.02515407357638461]:0.0;
tree STATE_12032000 = (((1[&theta=0.005804962993915861]:0.03798203869782125,2[&theta=0.003417957454489401]:0.03798203869782125)[&theta=0.024844551285535046]:0.003596668328683779,(((((3[&theta=1.8658777564218516E-4]:2.663010656723257E-4,7[&theta=1.8653482355533398E-4]:2.663010656723257E-4)[&theta=0.21401447101388155]:4.006819622569529E-4,(10[&theta=1.7650199887027168E-4]:2.6507316050301236E-4,13[&theta=1.8005108480037527E-4]:2.6507316050301236E-4)[&theta=0.009658754606475925]:4.019098674262662E-4)[&theta=0.019782357103080895]:2.2519070517981504E-4,6[&theta=6.097536049697016E-4]:8.921737331090936E-4)[&theta=0.8843483163775758]:0.029985222744356815,12[&theta=0.005458678936350478]:0.03087739647746591)[&theta=0.016787057146325696]:0.0028102145953143795,((4[&theta=3.795143222147229E-4]:5.28182439418952E-4,8[&theta=3.0396663346220513E-4]:5.28182439418952E-4)[&theta=0.1254892070951262]:0.01242309607393786,(5[&theta=4.2193028588592756E-4]:5.448894213057849E-4,9[&theta=3.712637147620763E-4]:5.448894213057849E-4)[&theta=0.06745988728498085]:0.012406389092051027)[&theta=0.18428262756761582]:0.020736332559423476)[&theta=0.3627021678868008]:0.007891095953724739)[&theta=0.02559980541563711]:0.04432511702114633,11[&theta=4.221726154461913E-5]:0.08590382404765136)[&theta=0.02865788574376868]:0.0;
tree STATE_12032500 = (((1[&theta=0.0055766016336220164]:0.03798203869782125,2[&theta=0.0032260685743237165]:0.03798203869782125)[&theta=0.025753338152318825]:0.003596668328683779,(((((3[&theta=1.8928323616593297E-4]:2.663010656723257E-4,7[&theta=1.8653482355533398E-4]:2.663010656723257E-4)[&theta=0.19276331338463074]:4.006819622569529E-4,(10[&theta=1.7650199887027168E-4]:2.6507316050301236E-4,13[&theta=1.7768730981456156E-4]:2.6507316050301236E-4)[&theta=0.011920328975870892]:4.019098674262662E-4)[&theta=0.01942190244457152]:2.2519070517981504E-4,6[&theta=6.097536049697016E-4]:8.921737331090936E-4)[&theta=0.8089471747190321]:0.029985222744356815,12[&theta=0.005303892883901456]:0.03087739647746591)[&theta=0.018974232023272142]:0.0028102145953143795,((4[&theta=3.795143222147229E-4]:5.28182439418952E-4,8[&theta=3.1956887424196533E-4]:5.28182439418952E-4)[&theta=0.1505921737371605]:0.01242309607393786,(5[&theta=4.193980813393449E-4]:5.570479921884234E-4,9[&theta=3.712637147620763E-4]:5.570479921884234E-4)[&theta=0.0666549247612695]:0.012394230521168389)[&theta=0.1758811835963519]:0.020736332559423476)[&theta=0.32250899136931405]:0.007891095953724739)[&theta=0.0251961945182061]:0.04432511702114633,11[&theta=1.437515897200499E-5]:0.08590382404765136)[&theta=0.025099028832872367]:0.0;
tree STATE_12033000 = (((1[&theta=0.0057156573554929205]:0.03784767113709085,2[&theta=0.0034101467023694185]:0.03784767113709085)[&theta=0.03203733448729167]:0.0035839445369482623,(((((3[&theta=1.893654861045868E-4]:2.6535898289212076E-4,7[&theta=1.8653482355533398E-4]:2.6535898289212076E-4)[&theta=0.11964848060037613]:4.30326454058286E-4,(10[&theta=1.686928130411883E-4]:2.641354216345106E-4,13[&theta=1.7768730981456156E-4]:2.641354216345106E-4)[&theta=0.010381144786354915]:4.315500153158962E-4)[&theta=0.015949793557941187]:1.9333208832004664E-4,6[&theta=6.319959176330711E-4]:8.890175252704534E-4)[&theta=0.7936393989450965]:0.02987914520412336,12[&theta=0.0044618544220064995]:0.030768162729393814)[&theta=0.017876858604973667]:0.002800273009942792,((4[&theta=3.795143222147229E-4]:5.263139092284064E-4,8[&theta=3.2332562124229807E-4]:5.263139092284064E-4)[&theta=0.13375851058221766]:0.013225355199104902,(5[&theta=4.2871040947683596E-4]:5.550773454699676E-4,9[&theta=3.712637147620763E-4]:5.550773454699676E-4)[&theta=0.06716883865405888]:0.01319659176286334)[&theta=0.17230310181508338]:0.019816766631003298)[&theta=0.1914513866084015]:0.007863179934702508)[&theta=0.0251961945182061]:0.04416830980232892,11[&theta=1.6852961745972656E-5]:0.08559992547636804)[&theta=0.022795100571007896]:0.0;
tree STATE_12033500 = (((1[&theta=0.005577829860242906]:0.038157948552832686,2[&theta=0.003094396645060175]:0.038157948552832686)[&theta=0.02709231201290208]:0.0036133259233236195,(((((3[&theta=1.9099414771266197E-4]:2.6753441131299814E-4,7[&theta=1.8653482355533398E-4]:2.6753441131299814E-4)[&theta=0.3000074634817428]:4.338542954307952E-4,(10[&theta=1.7280274663499513E-4]:2.6630081922882434E-4,13[&theta=1.7768730981456156E-4]:2.6630081922882434E-4)[&theta=0.01174990117780187]:4.35087887514969E-4)[&theta=0.015727509784835444]:1.9491703605769304E-4,6[&theta=5.902086027554961E-4]:8.963057428014864E-4)[&theta=0.7621475197837505]:0.030124096179440438,12[&theta=0.004915824747330998]:0.031020401922241925)[&theta=0.017876858604973667]:0.00282322981142602,((4[&theta=3.795143222147229E-4]:5.306286613576155E-4,8[&theta=3.264792815351983E-4]:5.306286613576155E-4)[&theta=0.13808917283014746]:0.013333777432498929,(5[&theta=4.2871040947683596E-4]:5.596279019273364E-4,9[&theta=3.676854968367172E-4]:5.596279019273364E-4)[&theta=0.06769179494228227]:0.013304778191929208)[&theta=0.1681625739671157]:0.0199792256398114)[&theta=0.2734614142711472]:0.007927642742488361)[&theta=0.024898437085542142]:0.04453040418254882,11[&theta=2.232161819727559E-5]:0.08630167865870512)[&theta=0.022469921910492668]:0.0;
tree STATE_12034000 = (((1[&theta=0.005602331275859375]:0.03825299250239915,2[&theta=0.003418168621496089]:0.03825299250239915)[&theta=0.026348227904820467]:0.003622326007967795,(((((3[&theta=1.8646877463967743E-4]:2.6820078694534956E-4,7[&theta=1.8653482355533398E-4]:2.6820078694534956E-4)[&theta=0.45544350218166013]:4.349349412028556E-4,(10[&theta=1.7280274663499513E-4]:2.669641222257674E-4,13[&theta=1.7768730981456156E-4]:2.669641222257674E-4)[&theta=0.011547064163304737]:4.361716059224378E-4)[&theta=0.015929314753918785]:1.9540253608186391E-4,6[&theta=6.22774265336593E-4]:8.985382642300691E-4)[&theta=0.9219602836854678]:0.030199129381868754,12[&theta=0.004817860463286981]:0.031097667646098823)[&theta=0.01801650923141096]:0.0028302619219557623,((4[&theta=3.795143222147229E-4]:5.319503530533513E-4,8[&theta=3.162196760472122E-4]:5.319503530533513E-4)[&theta=0.13473250081407087]:0.013366989251212668,(5[&theta=4.2871040947683596E-4]:5.610218250312768E-4,9[&theta=3.676854968367172E-4]:5.610218250312768E-4)[&theta=0.06769179494228227]:0.013337917779234744)[&theta=0.1660207204789902]:0.020028989963788567)[&theta=0.3119463824653311]:0.00794738894231236)[&theta=0.025616402476913658]:0.04464132066652699,11[&theta=2.240862773319878E-5]:0.08651663917689394)[&theta=0.028811027642655855]:0.0;
tree STATE_12034500 = (((1[&theta=0.005262280354375529]:0.03825299250239915,2[&theta=0.0033108472682343176]:0.03825299250239915)[&theta=0.039416671285194646]:0.003622326007967795,(((((3[&theta=2.0004667111221731E-4]:2.6820078694534956E-4,7[&theta=1.8294279753284696E-4]:2.6820078694534956E-4)[&theta=0.10327872887368861]:4.349349412028556E-4,(10[&theta=1.7930543402144562E-4]:2.669641222257674E-4,13[&theta=1.8296975335736082E-4]:2.669641222257674E-4)[&theta=0.012149009291444463]:4.361716059224378E-4)[&theta=0.017025392408620374]:1.9540253608186391E-4,6[&theta=6.22774265336593E-4]:8.985382642300691E-4)[&theta=0.8000255680104382]:0.030199129381868754,12[&theta=0.004833336444713764]:0.031097667646098823)[&theta=0.017872183727211572]:0.0028302619219557623,((4[&theta=3.7777839718972333E-4]:5.319503530533513E-4,8[&theta=3.162196760472122E-4]:5.319503530533513E-4)[&theta=0.14711355578137852]:0.013366989251212668,(5[&theta=4.304508088349689E-4]:5.610218250312768E-4,9[&theta=3.676854968367172E-4]:5.610218250312768E-4)[&theta=0.07194056752364718]:0.013337917779234744)[&theta=0.1656845374311616]:0.020028989963788567)[&theta=0.18018504616878234]:0.00794738894231236)[&theta=0.024828222343035614]:0.04464132066652699,11[&theta=1.4390739911217251E-5]:0.08651663917689394)[&theta=0.024524819622337175]:0.0;
tree STATE_12035000 = (((1[&theta=0.00556893428897656]:0.03825299250239915,2[&theta=0.0032017599595507355]:0.03825299250239915)[&theta=0.03397820213578832]:0.003622326007967795,(((((3[&theta=1.8810418886190355E-4]:2.6820078694534956E-4,7[&theta=1.8294279753284696E-4]:2.6820078694534956E-4)[&theta=0.14742753016774143]:4.349349412028556E-4,(10[&theta=1.7930543402144562E-4]:2.669641222257674E-4,13[&theta=1.7855299368360993E-4]:2.669641222257674E-4)[&theta=0.01038504167789697]:4.361716059224378E-4)[&theta=0.01744308724531528]:1.9540253608186391E-4,6[&theta=6.141737327249552E-4]:8.985382642300691E-4)[&theta=0.7909856349882898]:0.030199129381868754,12[&theta=0.004952742856845982]:0.031097667646098823)[&theta=0.019186473488896114]:0.0028302619219557623,((4[&theta=3.7777839718972333E-4]:5.319503530533513E-4,8[&theta=3.162196760472122E-4]:5.319503530533513E-4)[&theta=0.1397672207220978]:0.013477208580047103,(5[&theta=4.3651432931497084E-4]:5.610218250312768E-4,9[&theta=3.676854968367172E-4]:5.610218250312768E-4)[&theta=0.07194056752364718]:0.01344813710806918)[&theta=0.1656845374311616]:0.01991877063495413)[&theta=0.2110668264804063]:0.00794738894231236)[&theta=0.025580942095726516]:0.043915330517572855,11[&theta=2.649148839336223E-5]:0.0857906490279398)[&theta=0.027636908238205197]:0.0;
tree STATE_12035500 = (((1[&theta=0.005904521679480533]:0.0378777874970882,2[&theta=0.0032850860259586254]:0.0378777874970882)[&theta=0.026742503227091687]:0.003586796373286995,(((((3[&theta=1.8810418886190355E-4]:2.6557013582220095E-4,7[&theta=1.8294279753284696E-4]:2.6557013582220095E-4)[&theta=0.19335641773234188]:4.3066887582473646E-4,(10[&theta=1.7660359319954437E-4]:2.6434560094560163E-4,13[&theta=1.7855299368360993E-4]:2.6434560094560163E-4)[&theta=0.010367956386515484]:4.3189341070133577E-4)[&theta=0.019808490082466903]:1.9348592760780087E-4,6[&theta=6.141737327249552E-4]:8.897249392547383E-4)[&theta=0.7909856349882898]:0.02990292080421566,12[&theta=0.004795841683865545]:0.030792645743470397)[&theta=0.019186473488896114]:0.002802501258802617,((4[&theta=3.7777839718972333E-4]:5.267327106681176E-4,8[&theta=3.162196760472122E-4]:5.267327106681176E-4)[&theta=0.14282172791968237]:0.013345017193542212,(5[&theta=4.3651432931497084E-4]:5.555190347116118E-4,9[&theta=3.676854968367172E-4]:5.555190347116118E-4)[&theta=0.06700955536803938]:0.01331623086949872)[&theta=0.1656845374311616]:0.019723397098062683)[&theta=0.2617289966086232]:0.007869436868102181)[&theta=0.025541942963822926]:0.04348458639163174,11[&theta=4.351092695063392E-5]:0.08494917026200693)[&theta=0.026490617802343255]:0.0;
tree STATE_12036000 = (((1[&theta=0.005751741367547604]:0.03823851291802342,2[&theta=0.003228589657943129]:0.03823851291802342)[&theta=0.02865747606009585]:0.003620954879289026,(((((3[&theta=1.9433675366660523E-4]:2.680992671512062E-4,7[&theta=1.8468152389240644E-4]:2.680992671512062E-4)[&theta=0.2806910263940773]:4.347703089279112E-4,(10[&theta=1.7683859304278439E-4]:2.6686307053594687E-4,13[&theta=1.7690245967401144E-4]:2.6686307053594687E-4)[&theta=0.010205680473281603]:4.3600650554317054E-4)[&theta=0.014079136483348012]:1.9532857199896906E-4,6[&theta=6.141737327249552E-4]:8.981981480780865E-4)[&theta=0.9076152204721575]:0.03018769835874211,12[&theta=0.004931343057428612]:0.0310858965068202)[&theta=0.019186473488896114]:0.002829190606651426,((4[&theta=3.7777839718972333E-4]:5.317489983483501E-4,8[&theta=3.2557691519870106E-4]:5.317489983483501E-4)[&theta=0.14002873858302853]:0.013472107165333687,(5[&theta=4.3651432931497084E-4]:5.608094661458471E-4,9[&theta=3.676854968367172E-4]:5.608094661458471E-4)[&theta=0.06708205046445692]:0.01344304669753619)[&theta=0.17147767822343998]:0.01991123094978959)[&theta=0.21238427567176862]:0.007944380683840825)[&theta=0.02520098521152791]:0.043898707615885435,11[&theta=9.033450972857638E-5]:0.08575817541319788)[&theta=0.0266763093294765]:0.0;
tree STATE_12036500 = (((1[&theta=0.00542320512094173]:0.037884987211318444,2[&theta=0.0034392269235594647]:0.037884987211318444)[&theta=0.02865747606009585]:0.003587478142487256,(((((3[&theta=1.8951255550060236E-4]:2.656206147232232E-4,7[&theta=1.7968671097688758E-4]:2.656206147232232E-4)[&theta=0.15288275307656501]:4.3075073627748953E-4,(10[&theta=1.7683859304278439E-4]:2.643958470901257E-4,13[&theta=1.7690245967401144E-4]:2.643958470901257E-4)[&theta=0.01095705242621127]:4.3197550391058706E-4)[&theta=0.022763769603911826]:1.9352270492449238E-4,6[&theta=6.141737327249552E-4]:8.898940559252051E-4)[&theta=0.708530492057781]:0.029908604675916363,12[&theta=0.00495268457949801]:0.030798498731841567)[&theta=0.02005133689513033]:0.0028030339511673635,((4[&theta=3.7777839718972333E-4]:5.26832830692098E-4,8[&theta=3.0795347294797627E-4]:5.26832830692098E-4)[&theta=0.14002873858302853]:0.013347553780722724,(5[&theta=4.317463470614079E-4]:5.556246263673994E-4,9[&theta=3.676854968367172E-4]:5.556246263673994E-4)[&theta=0.06810046223706485]:0.013318761985047422)[&theta=0.17548511106909256]:0.019727146071594107)[&theta=0.2963768545633563]:0.00787093267079677)[&theta=0.02520098521152791]:0.043492851832042274,11[&theta=3.882490994276823E-5]:0.08496531718584797)[&theta=0.029578412669280338]:0.0;
tree STATE_12037000 = (((1[&theta=0.005619902928041903]:0.03804165601440303,2[&theta=0.003563192485363223]:0.03804165601440303)[&theta=0.029697155801782404]:0.003602313726396536,(((((3[&theta=1.915894110121403E-4]:2.667190567934596E-4,7[&theta=1.7968671097688758E-4]:2.667190567934596E-4)[&theta=0.15861577532868987]:4.3253205408298257E-4,(10[&theta=1.7683859304278439E-4]:2.6548922428128304E-4,13[&theta=1.7690245967401144E-4]:2.6548922428128304E-4)[&theta=0.011563067747106505]:4.337618865951591E-4)[&theta=0.015791216145693922]:1.9432299476967812E-4,6[&theta=6.164018399164186E-4]:8.935741056461203E-4)[&theta=0.8603742240370629]:0.030032288109419165,12[&theta=0.005112252903541317]:0.030925862215065287)[&theta=0.02005133689513033]:0.0028146255605741542,((4[&theta=3.7777839718972333E-4]:5.290114844303137E-4,8[&theta=3.2266517940861007E-4]:5.290114844303137E-4)[&theta=0.15335056584694293]:0.013402750982275644,(5[&theta=4.276608166881214E-4]:5.579223451099648E-4,9[&theta=3.578313965079014E-4]:5.579223451099648E-4)[&theta=0.07111325477257574]:0.013373840121595992)[&theta=0.16635946041010494]:0.019808725308933482)[&theta=0.2753914441061134]:0.007903481965160122)[&theta=0.025715747153496893]:0.04530427699584788,11[&theta=2.828578473382537E-5]:0.08694824673664744)[&theta=0.025986930992261046]:0.0;
tree STATE_12037500 = (((1[&theta=0.005504578416954865]:0.03832021525106835,2[&theta=0.0036070392867675483]:0.03832021525106835)[&theta=0.03174902325644819]:0.0036286915938972125,(((((3[&theta=1.9431219560503145E-4]:2.686721015514573E-4,7[&theta=1.7911105007360512E-4]:2.686721015514573E-4)[&theta=0.16561875112808924]:4.356992610724213E-4,(10[&theta=1.7665946047354454E-4]:2.6743326361623374E-4,13[&theta=1.810401565404364E-4]:2.6743326361623374E-4)[&theta=0.011591835147902393]:4.3693809900764485E-4)[&theta=0.015635306708650657]:1.957459208659834E-4,6[&theta=6.164018399164186E-4]:9.00117283489862E-4)[&theta=0.839550989348418]:0.03025219891582322,12[&theta=0.004768623146959604]:0.031152316199313083)[&theta=0.02005133689513033]:0.002835235597827928,((4[&theta=3.8350728170739233E-4]:5.328851600461782E-4,8[&theta=3.2266517940861007E-4]:5.328851600461782E-4)[&theta=0.13119213459395368]:0.013500892348188437,(5[&theta=4.276608166881214E-4]:5.620077199031525E-4,9[&theta=3.7198397970144393E-4]:5.620077199031525E-4)[&theta=0.06906184396916266]:0.013471769788331462)[&theta=0.15645263541328183]:0.019953774288906396)[&theta=0.18707298715576628]:0.007961355047824553)[&theta=0.025715747153496893]:0.045636016623924525,11[&theta=3.410695411366727E-5]:0.08758492346889009)[&theta=0.020063319662143062]:0.0;
tree STATE_12038000 = (((1[&theta=0.0055804884309826105]:0.03833535996258441,2[&theta=0.0033895474037050647]:0.03833535996258441)[&theta=0.028272134216601966]:0.0036301257060756056,(((((3[&theta=1.9431219560503145E-4]:2.6877828470945236E-4,7[&theta=1.8986444878301933E-4]:2.6877828470945236E-4)[&theta=0.2386275542795855]:4.3587145581541715E-4,(10[&theta=1.7665946047354454E-4]:2.6753895716729367E-4,13[&theta=1.772699600570493E-4]:2.6753895716729367E-4)[&theta=0.01072786571628843]:4.3711078335757585E-4)[&theta=0.019453799678483732]:1.9582328252699E-4,6[&theta=6.087549553952839E-4]:9.004730230518595E-4)[&theta=0.7711661571315169]:0.030264155028864467,12[&theta=0.005065719003472481]:0.031164628051916325)[&theta=0.019602597858485574]:0.002836356124550639,((4[&theta=3.7855545710144663E-4]:5.330957640829042E-4,8[&theta=3.2266517940861007E-4]:5.330957640829042E-4)[&theta=0.13095324614614942]:0.013506228099005153,(5[&theta=4.3431653537163214E-4]:5.622298336029833E-4,9[&theta=3.6897775687898206E-4]:5.622298336029833E-4)[&theta=0.06700842071447229]:0.013477094029485074)[&theta=0.17334512955489217]:0.019961660313378905)[&theta=0.3196091785490753]:0.007964501492193049)[&theta=0.026411987599024578]:0.04565405264752155,11[&theta=9.227348366796657E-5]:0.08761953831618156)[&theta=0.022583269460764808]:0.0;
tree STATE_12038500 = (((1[&theta=0.0055804884309826105]:0.03833535996258441,2[&theta=0.0033420505035773257]:0.03833535996258441)[&theta=0.0258596212097345]:0.0036301257060756056,(((((3[&theta=1.9431219560503145E-4]:2.6877828470945236E-4,7[&theta=1.8986444878301933E-4]:2.6877828470945236E-4)[&theta=0.11999533200595838]:4.3587145581541715E-4,(10[&theta=1.7665946047354454E-4]:2.6753895716729367E-4,13[&theta=1.841715200711042E-4]:2.6753895716729367E-4)[&theta=0.010952259523898899]:4.3711078335757585E-4)[&theta=0.022492102193526826]:1.9582328252699E-4,6[&theta=6.19865410542469E-4]:9.004730230518595E-4)[&theta=0.7711661571315169]:0.030264155028864467,12[&theta=0.005096095363908404]:0.031164628051916325)[&theta=0.019220350784932862]:0.002836356124550639,((4[&theta=3.6499780864365566E-4]:5.330957640829042E-4,8[&theta=3.144027324906057E-4]:5.330957640829042E-4)[&theta=0.1452451448641248]:0.013506228099005153,(5[&theta=4.3070762756479213E-4]:5.622298336029833E-4,9[&theta=3.6897775687898206E-4]:5.622298336029833E-4)[&theta=0.06913689976802793]:0.013477094029485074)[&theta=0.16113563016732343]:0.019961660313378905)[&theta=0.3638516359142905]:0.007964501492193049)[&theta=0.025920821714305813]:0.04565405264752155,11[&theta=6.349173094776879E-5]:0.08761953831618156)[&theta=0.026059790932602234]:0.0;
tree STATE_12039000 = (((1[&theta=0.005382892487084018]:0.03864719459532322,2[&theta=0.003486830533426349]:0.03864719459532322)[&theta=0.030624655120692828]:0.003659654551440683,(((((3[&theta=1.9730942613334934E-4]:2.7096463114737135E-4,7[&theta=1.8986444878301933E-4]:2.7096463114737135E-4)[&theta=0.2099129723435639]:4.394170026807182E-4,(10[&theta=1.7665946047354454E-4]:2.697152224360433E-4,13[&theta=1.841715200711042E-4]:2.697152224360433E-4)[&theta=0.011483384666620848]:4.406664113920463E-4)[&theta=0.0172817248390581]:1.9741618478349976E-4,6[&theta=6.213894346414054E-4]:9.077978186115893E-4)[&theta=0.7919705154240141]:0.030510335361533504,12[&theta=0.005256367174328941]:0.031418133180145094)[&theta=0.019220350784932862]:0.0028594281413851994,((4[&theta=3.691284230089948E-4]:5.374321710442489E-4,8[&theta=3.1353959841338503E-4]:5.374321710442489E-4)[&theta=0.1452451448641248]:0.0136160929778807,(5[&theta=4.3070762756479213E-4]:5.66803228344744E-4,9[&theta=3.6897775687898206E-4]:5.66803228344744E-4)[&theta=0.07442819662292048]:0.013586721920580205)[&theta=0.1670772837354804]:0.020124036172605345)[&theta=0.3624335807286961]:0.008029287825233607)[&theta=0.025175029249817793]:0.046025420354888144,11[&theta=5.1476090059865354E-5]:0.08833226950165204)[&theta=0.023368572277680716]:0.0;
tree STATE_12039500 = (((1[&theta=0.005582161239093353]:0.03844240050930108,2[&theta=0.003260820660933579]:0.03844240050930108)[&theta=0.0272309593088137]:0.0036402617955921188,(((((3[&theta=1.9730942613334934E-4]:2.695287713246543E-4,7[&theta=1.857947941040567E-4]:2.695287713246543E-4)[&theta=0.20868750477328196]:4.6309017109444914E-4,(10[&theta=1.7201935701604626E-4]:2.682859833142021E-4,13[&theta=1.8070353743832398E-4]:2.682859833142021E-4)[&theta=0.015482230466756399]:4.643329591049014E-4)[&theta=0.016120736547578837]:1.7036839443560446E-4,6[&theta=6.213894346414054E-4]:9.029873368547079E-4)[&theta=0.7925097940422361]:0.030348659040392457,12[&theta=0.005224253889705573]:0.031251646377247165)[&theta=0.019220350784932862]:0.0028442758391575007,((4[&theta=3.691284230089948E-4]:5.345842817881108E-4,8[&theta=3.1353959841338503E-4]:5.345842817881108E-4)[&theta=0.1385362089705031]:0.013543940384508893,(5[&theta=4.306649313232427E-4]:5.637996998786104E-4,9[&theta=3.6897775687898206E-4]:5.637996998786104E-4)[&theta=0.07484965690026882]:0.013514724966418394)[&theta=0.1670772837354804]:0.02001739755010766)[&theta=0.30965972029732486]:0.007986740088488535)[&theta=0.025175029249817793]:0.045781528553838644,11[&theta=4.540358842424051E-5]:0.08786419085873184)[&theta=0.02378263398410766]:0.0;
tree STATE_12040000 = (((1[&theta=0.005628040593443277]:0.03844240050930108,2[&theta=0.003193979937372799]:0.03844240050930108)[&theta=0.02903991647302707]:0.0036402617955921188,(((((3[&theta=1.9730942613334934E-4]:2.695287713246543E-4,7[&theta=1.8381971404872875E-4]:2.695287713246543E-4)[&theta=0.15280603898747747]:4.6309017109444914E-4,(10[&theta=1.7309485145598853E-4]:2.682859833142021E-4,13[&theta=1.7617816813243157E-4]:2.682859833142021E-4)[&theta=0.012861890164141321]:4.643329591049014E-4)[&theta=0.020720180404384225]:1.7036839443560446E-4,6[&theta=6.266585626602939E-4]:9.029873368547079E-4)[&theta=0.8890540329781393]:0.030174166634309448,12[&theta=0.004862272238761423]:0.031077153971164156)[&theta=0.019867175720588694]:0.00301876824524051,((4[&theta=3.7058978613227863E-4]:5.345842817881108E-4,8[&theta=3.1353959841338503E-4]:5.345842817881108E-4)[&theta=0.14823226338431242]:0.013543940384508893,(5[&theta=4.2104666644112457E-4]:5.637996998786104E-4,9[&theta=3.6897775687898206E-4]:5.637996998786104E-4)[&theta=0.06918762325146215]:0.013514724966418394)[&theta=0.16008987015567885]:0.02001739755010766)[&theta=0.30496715090438564]:0.007986740088488535)[&theta=0.025175029249817793]:0.045781528553838644,11[&theta=7.904702806264484E-6]:0.08786419085873184)[&theta=0.022211120230266265]:0.0;
tree STATE_12040500 = (((1[&theta=0.00592118265900349]:0.03844240050930108,2[&theta=0.0030161141629683154]:0.03844240050930108)[&theta=0.03311137155228871]:0.0036402617955921188,(((((3[&theta=1.9843300902902685E-4]:2.695287713246543E-4,7[&theta=1.8652076065380893E-4]:2.695287713246543E-4)[&theta=0.30211822241779784]:4.6309017109444914E-4,(10[&theta=1.7309485145598853E-4]:2.682859833142021E-4,13[&theta=1.788515899536191E-4]:2.682859833142021E-4)[&theta=0.012861890164141321]:4.643329591049014E-4)[&theta=0.014426704099040672]:1.7036839443560446E-4,6[&theta=6.373043228809468E-4]:9.029873368547079E-4)[&theta=0.8316264569700055]:0.030174166634309448,12[&theta=0.004833295935835744]:0.031077153971164156)[&theta=0.02057261778816668]:0.00301876824524051,((4[&theta=3.7058978613227863E-4]:5.345842817881108E-4,8[&theta=3.2622205996613214E-4]:5.345842817881108E-4)[&theta=0.14400750455637534]:0.013543940384508893,(5[&theta=4.256765257734023E-4]:5.637996998786104E-4,9[&theta=3.669556310102379E-4]:5.637996998786104E-4)[&theta=0.07007483696596793]:0.013514724966418394)[&theta=0.16008987015567885]:0.02001739755010766)[&theta=0.1878276084235927]:0.007986740088488535)[&theta=0.025301219350591618]:0.045781528553838644,11[&theta=1.5856160472306384E-5]:0.08786419085873184)[&theta=0.022211120230266265]:0.0;
tree STATE_12041000 = (((1[&theta=0.005521193311361563]:0.03861088386300742,2[&theta=0.003508121868013882]:0.03861088386300742)[&theta=0.02742363036029007]:0.0036562161456734008,(((((3[&theta=1.9347554960387635E-4]:2.7071004800643017E-4,7[&theta=1.8652076065380893E-4]:2.7071004800643017E-4)[&theta=0.2563623526830313]:4.651197786127298E-4,(10[&theta=1.7309485145598853E-4]:2.6946181316931853E-4,13[&theta=1.788515899536191E-4]:2.6946181316931853E-4)[&theta=0.013090399508801318]:4.6636801344984144E-4)[&theta=0.013546701545552386]:1.7111507617451223E-4,6[&theta=6.373043228809468E-4]:9.069449027936722E-4)[&theta=0.8500237663556517]:0.030306412402588467,12[&theta=0.005434648829805841]:0.03121335730538214)[&theta=0.020167750561777692]:0.003031998745710876,((4[&theta=3.793860581410781E-4]:5.369272299765976E-4,8[&theta=3.2622205996613214E-4]:5.369272299765976E-4)[&theta=0.14597883292656605]:0.013603300062056308,(5[&theta=4.256765257734023E-4]:5.662706918821194E-4,9[&theta=3.8085089398936183E-4]:5.662706918821194E-4)[&theta=0.07007483696596793]:0.013573956600150787)[&theta=0.1779271066032308]:0.02010512875906011)[&theta=0.2197537826018665]:0.008021743957587806)[&theta=0.025644779033929345]:0.04598217745625792,11[&theta=9.397994047371558E-6]:0.08824927746493874)[&theta=0.02420099388201435]:0.0;
tree STATE_12041500 = (((1[&theta=0.00575692983502726]:0.03865600588185205,2[&theta=0.0036048219070848263]:0.03865600588185205)[&theta=0.03686101956164505]:0.0036604889267475224,(((((3[&theta=1.9347554960387635E-4]:2.710264091633235E-4,7[&theta=1.8652076065380893E-4]:2.710264091633235E-4)[&theta=0.07895410069334542]:4.6566333372765624E-4,(10[&theta=1.7309485145598853E-4]:2.6977671559566215E-4,13[&theta=1.7977122825582812E-4]:2.6977671559566215E-4)[&theta=0.013450388047043517]:4.669130272953176E-4)[&theta=0.01525352227261312]:1.7131504719095265E-4,6[&theta=6.197845718655756E-4]:9.080047900819324E-4)[&theta=0.9042483698626302]:0.030341829527883876,12[&theta=0.005071094847957381]:0.031249834317965807)[&theta=0.018233747873833427]:0.0030355420446683996,((4[&theta=3.8461417774361743E-4]:5.375547017712126E-4,8[&theta=3.2622205996613214E-4]:5.375547017712126E-4)[&theta=0.13975798563879024]:0.013619197350601348,(5[&theta=4.2495318962057363E-4]:5.669324554646606E-4,9[&theta=3.706650134534726E-4]:5.669324554646606E-4)[&theta=0.07007483696596793]:0.013589819596907901)[&theta=0.16472125198861867]:0.020128624310261647)[&theta=0.20448279576691772]:0.008031118445965366)[&theta=0.02547414088325991]:0.04603591382461093,11[&theta=1.892125535423301E-5]:0.0883524086332105)[&theta=0.021543332725352294]:0.0;
tree STATE_12042000 = (((1[&theta=0.0060065468431958115]:0.0384709854633391,2[&theta=0.0033013156005342586]:0.0384709854633391)[&theta=0.03014757856662345]:0.003642968617089591,(((((3[&theta=1.9347554960387635E-4]:2.6972918720498867E-4,7[&theta=1.8652076065380893E-4]:2.6972918720498867E-4)[&theta=0.22147434213215025]:4.6343451512814146E-4,(10[&theta=1.745157190798947E-4]:2.695684934917426E-4,13[&theta=1.7977122825582812E-4]:2.695684934917426E-4)[&theta=0.012654883009711132]:4.635952088413875E-4)[&theta=0.017152366220550767]:1.7049507676188884E-4,6[&theta=6.197845718655756E-4]:9.03658779095019E-4)[&theta=0.7403514765053075]:0.030196603504924965,12[&theta=0.004919763670064522]:0.031100262284019985)[&theta=0.0202963773138339]:0.003021012937309643,((4[&theta=3.8461417774361743E-4]:5.349817873268363E-4,8[&theta=3.2253756525235417E-4]:5.349817873268363E-4)[&theta=0.15236270171298968]:0.01355401137144664,(5[&theta=4.2495318962057363E-4]:5.6421892938286E-4,9[&theta=3.706650134534726E-4]:5.6421892938286E-4)[&theta=0.06978913761910265]:0.013524774229390616)[&theta=0.16472125198861867]:0.020032282062556153)[&theta=0.2720370066761618]:0.007992678859099066)[&theta=0.025118862816232497]:0.04581557072790072,11[&theta=2.997612109797022E-5]:0.08792952480832941)[&theta=0.02015074778216141]:0.0;
tree STATE_12042500 = (((1[&theta=0.005512084931346276]:0.038607909284767455,2[&theta=0.0034850937891815373]:0.038607909284767455)[&theta=0.035183909419646796]:0.003655934471184244,(((((3[&theta=1.9347554960387635E-4]:2.706891925341494E-4,7[&theta=1.8652076065380893E-4]:2.706891925341494E-4)[&theta=0.2757841924039649]:4.6508394583621635E-4,(10[&theta=1.7623298533964526E-4]:2.7052792688865275E-4,13[&theta=1.8020089315501565E-4]:2.7052792688865275E-4)[&theta=0.012828414830690025]:4.65245211481713E-4)[&theta=0.013501981709555216]:1.7110189348789164E-4,6[&theta=6.324532238829126E-4]:9.068750318582574E-4)[&theta=0.8986240107435608]:0.030304077599915102,12[&theta=0.004675241487068313]:0.03121095263177336)[&theta=0.019852146869744666]:0.003031765160861472,((4[&theta=3.906861524384969E-4]:5.368858651619404E-4,8[&theta=3.2253756525235417E-4]:5.368858651619404E-4)[&theta=0.14009286744916352]:0.013602252065317877,(5[&theta=4.326219280015584E-4]:5.662270664503892E-4,9[&theta=3.713683781275036E-4]:5.662270664503892E-4)[&theta=0.06978913761910265]:0.013572910864029428)[&theta=0.16472125198861867]:0.020103579862155014)[&theta=0.19966248401951514]:0.008021125963316868)[&theta=0.025118862816232497]:0.04597863499437144,11[&theta=5.061781029492143E-5]:0.08824247875032314)[&theta=0.020370773401062334]:0.0;
tree STATE_12043000 = (((1[&theta=0.005573681883470083]:0.03810735552639568,2[&theta=0.003288099673059272]:0.03810735552639568)[&theta=0.026427568070018503]:0.003608535071066135,(((((3[&theta=1.9347554960387635E-4]:2.67179691626597E-4,7[&theta=1.8652076065380893E-4]:2.67179691626597E-4)[&theta=0.1318106937029119]:4.590541058018962E-4,(10[&theta=1.7623298533964526E-4]:2.6702051679944425E-4,13[&theta=1.8020089315501565E-4]:2.6702051679944425E-4)[&theta=0.013950221661113055]:4.5921328062904895E-4)[&theta=0.01758606667822959]:1.688835476246598E-4,6[&theta=6.177789202335683E-4]:8.95117345053153E-4)[&theta=0.7510239895122105]:0.02991118349563341,12[&theta=0.004675241487068313]:0.030806300840686564)[&theta=0.02084085668589395]:0.0029924581516531656,((4[&theta=3.601068403372035E-4]:5.299251091251062E-4,8[&theta=3.126704855775028E-4]:5.299251091251062E-4)[&theta=0.15433577412870353]:0.013425898087085199,(5[&theta=4.312473637790481E-4]:5.588859000558807E-4,9[&theta=3.713683781275036E-4]:5.588859000558807E-4)[&theta=0.07112184816203411]:0.013396937296154423)[&theta=0.16053719021415042]:0.019842935796129425)[&theta=0.3026324436125959]:0.007917131605122085)[&theta=0.02581448318403354]:0.045382519354400304,11[&theta=3.960536059591406E-5]:0.08709840995186212)[&theta=0.022517696461101154]:0.0;
tree STATE_12043500 = (((1[&theta=0.005192964695625019]:0.03810735552639568,2[&theta=0.003512454260892223]:0.03810735552639568)[&theta=0.028855683343488436]:0.003608535071066135,(((((3[&theta=1.9347554960387635E-4]:2.67179691626597E-4,7[&theta=1.8652076065380893E-4]:2.67179691626597E-4)[&theta=0.11367899246720925]:4.590541058018962E-4,(10[&theta=1.7623298533964526E-4]:2.6702051679944425E-4,13[&theta=1.8020089315501565E-4]:2.6702051679944425E-4)[&theta=0.01616725145018193]:4.5921328062904895E-4)[&theta=0.01880339188392856]:1.688835476246598E-4,6[&theta=6.177789202335683E-4]:8.95117345053153E-4)[&theta=0.6867376004437767]:0.02991118349563341,12[&theta=0.0053932541537253615]:0.030806300840686564)[&theta=0.020188745784052164]:0.0029924581516531656,((4[&theta=3.601068403372035E-4]:5.299251091251062E-4,8[&theta=3.126704855775028E-4]:5.299251091251062E-4)[&theta=0.13935060819619463]:0.013425898087085199,(5[&theta=4.312473637790481E-4]:5.588859000558807E-4,9[&theta=3.713683781275036E-4]:5.588859000558807E-4)[&theta=0.07167295417244128]:0.013396937296154423)[&theta=0.16855041167150295]:0.019842935796129425)[&theta=0.2134082033901585]:0.007917131605122085)[&theta=0.025172847323997445]:0.045382519354400304,11[&theta=6.384870283480937E-5]:0.08709840995186212)[&theta=0.021376824508061203]:0.0;
tree STATE_12044000 = (((1[&theta=0.005919263286810371]:0.0380282461897089,2[&theta=0.0032432874856404012]:0.0380282461897089)[&theta=0.026510009138074015]:0.003601043897460944,(((((3[&theta=1.8993219983175742E-4]:2.6662503733771266E-4,7[&theta=1.820140476585207E-4]:2.6662503733771266E-4)[&theta=0.12469992985562187]:4.581011279499386E-4,(10[&theta=1.7470609978466824E-4]:2.664661929510961E-4,13[&theta=1.74782551572641E-4]:2.664661929510961E-4)[&theta=0.01637432135984253]:4.5825997233655516E-4)[&theta=0.01489518803516119]:1.6853295217542585E-4,6[&theta=6.239863556511681E-4]:8.932591174630771E-4)[&theta=0.8132560889560995]:0.029849089082280143,12[&theta=0.005344829260731103]:0.03074234819974322)[&theta=0.020188745784052164]:0.0029862459289426123,((4[&theta=3.601068403372035E-4]:5.288250059219985E-4,8[&theta=3.2726702977416996E-4]:5.288250059219985E-4)[&theta=0.12718245711166987]:0.013398026462895535,(5[&theta=4.312473637790481E-4]:5.577256754161419E-4,9[&theta=3.6842939136313925E-4]:5.577256754161419E-4)[&theta=0.07028880324241596]:0.013369125793401392)[&theta=0.16318229268869341]:0.0198017426598683)[&theta=0.27835944584974964]:0.007900695958484014)[&theta=0.02549636989888189]:0.045288307070348886,11[&theta=3.9712617904181775E-5]:0.08691759715751873)[&theta=0.023935498305656198]:0.0;
tree STATE_12044500 = (((1[&theta=0.005425802552785529]:0.03782411654878334,2[&theta=0.003130348184939596]:0.03782411654878334)[&theta=0.031108517722875276]:0.0035817140605266112,(((((3[&theta=1.9083739618659825E-4]:2.651938360968771E-4,7[&theta=1.851616217106882E-4]:2.651938360968771E-4)[&theta=0.11593024391484721]:4.190409894936891E-4,(10[&theta=1.7470609978466824E-4]:2.650358443619301E-4,13[&theta=1.74782551572641E-4]:2.650358443619301E-4)[&theta=0.012711042339350026]:4.191989812286361E-4)[&theta=0.01529709426922587]:2.042294175048741E-4,6[&theta=6.239863556511681E-4]:8.884642430954403E-4)[&theta=0.8132560889560995]:0.029448593301689245,12[&theta=0.005029546537735457]:0.030337057544784687)[&theta=0.021100339165080154]:0.003210486798589835,((4[&theta=3.6221917508793563E-4]:5.259863565130092E-4,8[&theta=3.2209070279372456E-4]:5.259863565130092E-4)[&theta=0.13784043289734638]:0.013326107965330899,(5[&theta=4.312473637790481E-4]:5.547318917614943E-4,9[&theta=3.6842939136313925E-4]:5.547318917614943E-4)[&theta=0.0716777682446115]:0.013297362430082414)[&theta=0.16691883313092667]:0.019695450021530614)[&theta=0.21020463974424583]:0.007858286265935432)[&theta=0.024761783468096907]:0.045045206565153914,11[&theta=3.721253214470549E-5]:0.08645103717446387)[&theta=0.022617028343728942]:0.0;
tree STATE_12045000 = (((1[&theta=0.0052294287426554575]:0.03782411654878334,2[&theta=0.003318929353962987]:0.03782411654878334)[&theta=0.03399604980520951]:0.0035817140605266112,(((((3[&theta=1.9083739618659825E-4]:2.651938360968771E-4,7[&theta=1.851616217106882E-4]:2.651938360968771E-4)[&theta=0.41101626715778955]:4.6019005165162197E-4,(10[&theta=1.775653064927271E-4]:2.650358443619301E-4,13[&theta=1.7546281250629988E-4]:2.650358443619301E-4)[&theta=0.011469800424931212]:4.60348043386569E-4)[&theta=0.010221755906731815]:1.6308035534694123E-4,6[&theta=6.239863556511681E-4]:8.884642430954403E-4)[&theta=1.0251821675046524]:0.029448593301689245,12[&theta=0.004929993733297545]:0.030337057544784687)[&theta=0.019688483584878385]:0.003210486798589835,((4[&theta=3.6221917508793563E-4]:5.259863565130092E-4,8[&theta=3.0786341867393083E-4]:5.259863565130092E-4)[&theta=0.13784043289734638]:0.013326107965330899,(5[&theta=4.312473637790481E-4]:5.547318917614943E-4,9[&theta=3.6842939136313925E-4]:5.547318917614943E-4)[&theta=0.07155629222062794]:0.013297362430082414)[&theta=0.1511528535451187]:0.019695450021530614)[&theta=0.22680689340309032]:0.007858286265935432)[&theta=0.0251312149228252]:0.045045206565153914,11[&theta=2.8649963050908575E-5]:0.08645103717446387)[&theta=0.02320809142502095]:0.0;
tree STATE_12045500 = (((1[&theta=0.0052294287426554575]:0.03782411654878334,2[&theta=0.0033806662835062858]:0.03782411654878334)[&theta=0.027512701504499915]:0.0035817140605266112,(((((3[&theta=1.889242027244749E-4]:2.651938360968771E-4,7[&theta=1.8310437422545438E-4]:2.651938360968771E-4)[&theta=0.402653833277481]:4.5714863204058783E-4,(10[&theta=1.7564309644183646E-4]:2.650358443619301E-4,13[&theta=1.7266304897629983E-4]:2.650358443619301E-4)[&theta=0.011233934269220001]:4.5730662377553485E-4)[&theta=0.011600248898158262]:1.6612177495797537E-4,6[&theta=6.0396720121315E-4]:8.884642430954403E-4)[&theta=0.9059751692981985]:0.029448593301689245,12[&theta=0.005267290631472734]:0.030337057544784687)[&theta=0.021779048236903877]:0.003210486798589835,((4[&theta=3.6911334112011026E-4]:5.259863565130092E-4,8[&theta=3.1136146867018856E-4]:5.259863565130092E-4)[&theta=0.13458458552273808]:0.013326107965330899,(5[&theta=4.187095745932227E-4]:5.547318917614943E-4,9[&theta=3.5389627086208886E-4]:5.547318917614943E-4)[&theta=0.07155629222062794]:0.013297362430082414)[&theta=0.14436882087193495]:0.019695450021530614)[&theta=0.3602665591174019]:0.007858286265935432)[&theta=0.02625490462120196]:0.045045206565153914,11[&theta=4.923333752487832E-5]:0.08645103717446387)[&theta=0.0236800247673185]:0.0;
tree STATE_12046000 = (((1[&theta=0.005200364511313166]:0.03781565391572876,2[&theta=0.003552631537634952]:0.03781565391572876)[&theta=0.023017497625349007]:0.0035809127005857477,(((((3[&theta=1.8722905948687953E-4]:2.651345025729776E-4,7[&theta=1.7905287755803627E-4]:2.651345025729776E-4)[&theta=0.16415446394938957]:4.5704635123465346E-4,(10[&theta=1.7880151802850984E-4]:2.6497654618653837E-4,13[&theta=1.7129478382107806E-4]:2.6497654618653837E-4)[&theta=0.01416906847654924]:4.5720430762109267E-4)[&theta=0.01206326098569126]:1.6608460746400286E-4,6[&theta=6.0396720121315E-4]:8.882654612716339E-4)[&theta=0.9489195487651779]:0.02944200457836072,12[&theta=0.00530697250610928]:0.030330270039632356)[&theta=0.022787045476144404]:0.003209768495713732,((4[&theta=3.6911334112011026E-4]:5.25868674199897E-4,8[&theta=3.1579041587772314E-4]:5.25868674199897E-4)[&theta=0.1423319983605547]:0.013323126429420844,(5[&theta=4.262493513067222E-4]:5.546077780247572E-4,9[&theta=3.6184170680006667E-4]:5.546077780247572E-4)[&theta=0.06937340123623988]:0.013294387325595982)[&theta=0.16277067113897853]:0.01969104343172535)[&theta=0.23393399049388283]:0.007856528080968421)[&theta=0.025680322352629008]:0.04503512831115061,11[&theta=6.294667720255954E-5]:0.08643169492746512)[&theta=0.02239423804751107]:0.0;
tree STATE_12046500 = (((1[&theta=0.005497117291425947]:0.03781565391572876,2[&theta=0.003035772267080332]:0.03781565391572876)[&theta=0.032992057318533045]:0.0035809127005857477,(((((3[&theta=1.8722905948687953E-4]:2.651345025729776E-4,7[&theta=1.7905287755803627E-4]:2.651345025729776E-4)[&theta=0.250584065003962]:4.5704635123465346E-4,(10[&theta=1.7140539989546713E-4]:2.6497654618653837E-4,13[&theta=1.7739692750709518E-4]:2.6497654618653837E-4)[&theta=0.013838048731464573]:4.5720430762109267E-4)[&theta=0.012844838352178077]:1.6608460746400286E-4,6[&theta=6.242508240034386E-4]:8.882654612716339E-4)[&theta=0.7930571198358646]:0.02944200457836072,12[&theta=0.005255191444542526]:0.030330270039632356)[&theta=0.01940573123948146]:0.003209768495713732,((4[&theta=3.676720004502936E-4]:5.25868674199897E-4,8[&theta=3.1076557672901953E-4]:5.25868674199897E-4)[&theta=0.13703500133360033]:0.013323126429420844,(5[&theta=4.262493513067222E-4]:5.546077780247572E-4,9[&theta=3.647205156998813E-4]:5.546077780247572E-4)[&theta=0.07077465735998222]:0.013294387325595982)[&theta=0.16507743427397772]:0.01969104343172535)[&theta=0.32569375589536737]:0.007856528080968421)[&theta=0.025680322352629008]:0.04503512831115061,11[&theta=4.700022690795399E-5]:0.08643169492746512)[&theta=0.02343821473814658]:0.0;
tree STATE_12047000 = (((1[&theta=0.005432957512747052]:0.03740219544393787,2[&theta=0.003244656797666267]:0.03740219544393787)[&theta=0.02695626117740376]:0.003218416108693764,(((((3[&theta=1.8722905948687953E-4]:2.6223564733971486E-4,7[&theta=1.8299698879140918E-4]:2.6223564733971486E-4)[&theta=0.1830544712011163]:4.520492226291242E-4,(10[&theta=1.7140539989546713E-4]:2.620794179736861E-4,13[&theta=1.7739692750709518E-4]:2.620794179736861E-4)[&theta=0.013259803820147993]:4.5220545199515296E-4)[&theta=0.011781275364797594]:1.6426871692980553E-4,6[&theta=6.242508240034386E-4]:8.785535868986446E-4)[&theta=0.8037008608707973]:0.02912009962739632,12[&theta=0.004786833222102681]:0.029998653214294964)[&theta=0.022495863452766364]:0.00317467440531409,((4[&theta=3.676720004502936E-4]:5.201190748704257E-4,8[&theta=3.1076557672901953E-4]:5.201190748704257E-4)[&theta=0.14745042880774867]:0.0131774576673452,(5[&theta=4.262493513067222E-4]:5.485439589286638E-4,9[&theta=3.647205156998813E-4]:5.485439589286638E-4)[&theta=0.07070768497523877]:0.013149032783286961)[&theta=0.1600930819174018]:0.01947575087739343)[&theta=0.2607674478887294]:0.007447283933022582)[&theta=0.025680322352629008]:0.044866080107703876,11[&theta=6.32210097101827E-5]:0.08548669166033551)[&theta=0.022796799658631555]:0.0;
tree STATE_12047500 = (((1[&theta=0.005220270523054573]:0.03764914211003695,2[&theta=0.003237742767997081]:0.03764914211003695)[&theta=0.024318735456506306]:0.00323966558666499,(((((3[&theta=1.8722905948687953E-4]:2.6396704888110147E-4,7[&theta=1.8299698879140918E-4]:2.6396704888110147E-4)[&theta=0.07915492897593202]:4.550338615551537E-4,(10[&theta=1.7140539989546713E-4]:2.638097880162361E-4,13[&theta=1.7968035032698795E-4]:2.638097880162361E-4)[&theta=0.01105077385742825]:4.551911224200191E-4)[&theta=0.02013636771846738]:1.6535329529502457E-4,6[&theta=6.341762919894179E-4]:8.843542057312797E-4)[&theta=0.8037008608707973]:0.029312364050222438,12[&theta=0.004807010414003776]:0.030196718255953717)[&theta=0.021012095095994235]:0.003195635080243394,((4[&theta=3.676720004502936E-4]:5.235531425765931E-4,8[&theta=3.1076557672901953E-4]:5.235531425765931E-4)[&theta=0.13844501676966017]:0.013264461363250973,(5[&theta=4.167108190824356E-4]:5.521657009215708E-4,9[&theta=3.547949220743387E-4]:5.521657009215708E-4)[&theta=0.07058137684908332]:0.013235848804905994)[&theta=0.16634868776377656]:0.019604338830369546)[&theta=0.2879931834160062]:0.007496454360504827)[&theta=0.026483369748825206]:0.04516230680701993,11[&theta=1.118194544932369E-4]:0.08605111450372187)[&theta=0.022320310010759976]:0.0;
tree STATE_12048000 = (((1[&theta=0.005556212733481432]:0.03741331069391087,2[&theta=0.003297745743645361]:0.03741331069391087)[&theta=0.024558368355070366]:0.0032193725632318065,(((((3[&theta=1.8741146196663003E-4]:2.623135789888444E-4,7[&theta=1.8564181353947324E-4]:2.623135789888444E-4)[&theta=0.2545205071464166]:4.521835634091234E-4,(10[&theta=1.6749470574038328E-4]:2.6215730319429894E-4,13[&theta=1.7839483279619148E-4]:2.6215730319429894E-4)[&theta=0.012124348028763433]:4.5233983920366886E-4)[&theta=0.019625642772439358]:1.6431753459491172E-4,6[&theta=5.804286006672859E-4]:8.788146769928795E-4)[&theta=0.7510294338881776]:0.02912875358962381,12[&theta=0.004807010414003776]:0.03000756826661669)[&theta=0.021012095095994235]:0.0031756178606160944,((4[&theta=3.676720004502936E-4]:5.202736447683765E-4,8[&theta=3.019375674234012E-4]:5.202736447683765E-4)[&theta=0.13385521565425326]:0.013181373767302506,(5[&theta=4.167108190824356E-4]:5.487069761834613E-4,9[&theta=3.547949220743387E-4]:5.487069761834613E-4)[&theta=0.06766074029096837]:0.01315294043588742)[&theta=0.16634868776377656]:0.0194815387151619)[&theta=0.26928008992294444]:0.007449497129909895)[&theta=0.026483369748825206]:0.04487941348799845,11[&theta=8.13667880216948E-5]:0.08551209674514113)[&theta=0.022783935598851963]:0.0;
tree STATE_12048500 = (((1[&theta=0.005556212733481432]:0.03741331069391087,2[&theta=0.0033491933479487157]:0.03741331069391087)[&theta=0.02718837062351478]:0.0032193725632318065,(((((3[&theta=1.8816503076513267E-4]:2.623135789888444E-4,7[&theta=1.820798259086794E-4]:2.623135789888444E-4)[&theta=0.1568272292848321]:4.521835634091234E-4,(10[&theta=1.7183662409495668E-4]:2.6215730319429894E-4,13[&theta=1.819158503736862E-4]:2.6215730319429894E-4)[&theta=0.012043244495323457]:4.5233983920366886E-4)[&theta=0.025272216847100938]:1.6431753459491172E-4,6[&theta=5.804286006672859E-4]:8.788146769928795E-4)[&theta=0.7464233937013027]:0.02912875358962381,12[&theta=0.005120133084231673]:0.03000756826661669)[&theta=0.021788617999103314]:0.0031756178606160944,((4[&theta=3.676720004502936E-4]:5.202736447683765E-4,8[&theta=3.225272833916336E-4]:5.202736447683765E-4)[&theta=0.14110339857162824]:0.013181373767302506,(5[&theta=4.167108190824356E-4]:5.487069761834613E-4,9[&theta=3.6751027812452524E-4]:5.487069761834613E-4)[&theta=0.06932836614256088]:0.01315294043588742)[&theta=0.16634868776377656]:0.0194815387151619)[&theta=0.19929785930532048]:0.007449497129909895)[&theta=0.025939514359934968]:0.04489192701315705,11[&theta=5.921670343355283E-5]:0.08552461027029973)[&theta=0.022622767811038752]:0.0;
tree STATE_12049000 = (((1[&theta=0.005202830106023057]:0.035875754021639436,2[&theta=0.0030654893298836545]:0.035875754021639436)[&theta=0.03398650323864018]:0.004756929235503242,(((((3[&theta=1.8816503076513267E-4]:2.623135789888444E-4,7[&theta=1.820798259086794E-4]:2.623135789888444E-4)[&theta=0.06733843718999259]:4.8763166026675824E-4,(10[&theta=1.7183662409495668E-4]:2.6215730319429894E-4,13[&theta=1.819158503736862E-4]:2.6215730319429894E-4)[&theta=0.01385438229584535]:4.877879360613037E-4)[&theta=0.01549052471530495]:1.2886943773727686E-4,6[&theta=5.966525290801832E-4]:8.788146769928795E-4)[&theta=0.7281909932189684]:0.02912875358962381,12[&theta=0.004838535439120847]:0.03000756826661669)[&theta=0.021788617999103314]:0.0031756178606160944,((4[&theta=3.537843224308406E-4]:5.202736447683765E-4,8[&theta=2.9599128265293725E-4]:5.202736447683765E-4)[&theta=0.14110339857162824]:0.013181373767302506,(5[&theta=4.1240818927702023E-4]:5.487069761834613E-4,9[&theta=3.587960228100261E-4]:5.487069761834613E-4)[&theta=0.06932836614256088]:0.01315294043588742)[&theta=0.16634868776377656]:0.0194815387151619)[&theta=0.23082092960333217]:0.007449497129909895)[&theta=0.025939514359934968]:0.04489192701315705,11[&theta=2.068350650128996E-5]:0.08552461027029973)[&theta=0.022222171325229616]:0.0;
tree STATE_12049500 = (((1[&theta=0.005463335333951214]:0.03554566382469367,2[&theta=0.0033487487332662705]:0.03554566382469367)[&theta=0.03444949515360614]:0.00471316107644916,(((((3[&theta=1.8677240357353912E-4]:2.5990005087462697E-4,7[&theta=1.81202180263991E-4]:2.5990005087462697E-4)[&theta=0.1734951982959703]:4.831449969153105E-4,(10[&theta=1.685499021210047E-4]:2.597452129622726E-4,13[&theta=1.6755149580762775E-4]:2.597452129622726E-4)[&theta=0.014455083671715713]:4.832998348276649E-4)[&theta=0.011119888326892775]:1.2768371943690801E-4,6[&theta=5.940166992279832E-4]:8.707287672268455E-4)[&theta=0.8118262168997937]:0.028860742051709264,12[&theta=0.0048612435521075345]:0.02973147081893611)[&theta=0.021562683937887874]:0.003146399232224255,((4[&theta=3.711629845247441E-4]:5.15486644897553E-4,8[&theta=2.9599128265293725E-4]:5.15486644897553E-4)[&theta=0.14110339857162824]:0.013060092908362506,(5[&theta=4.1240818927702023E-4]:5.436583633034458E-4,9[&theta=3.587960228100261E-4]:5.436583633034458E-4)[&theta=0.06719780820444761]:0.013031921189956613)[&theta=0.1604800960346798]:0.019302290497900304)[&theta=0.3799058566112332]:0.007380954849982468)[&theta=0.025939514359934968]:0.04447887966591218,11[&theta=2.642905342266367E-5]:0.08473770456705501)[&theta=0.02253385972496177]:0.0;
tree STATE_12050000 = (((1[&theta=0.005581769889801765]:0.03504027879909312,2[&theta=0.0033402594596577476]:0.03504027879909312)[&theta=0.0402697884792337]:0.0046461497795712015,(((((3[&theta=1.8618028067022595E-4]:2.562048155144813E-4,7[&theta=1.806277165904947E-4]:2.562048155144813E-4)[&theta=0.26419176127483235]:4.762756851523047E-4,(10[&theta=1.680155498532847E-4]:2.560521790735268E-4,13[&theta=1.6702030877863491E-4]:2.560521790735268E-4)[&theta=0.012748733526511343]:4.764283215932592E-4)[&theta=0.01211639521685875]:1.258683238900799E-4,6[&theta=6.205996517986777E-4]:8.583488245568659E-4)[&theta=0.7869560215132585]:0.02845040263780525,12[&theta=0.004845831994560956]:0.029308751462362115)[&theta=0.020264364173072192]:0.0031016640132009304,((4[&theta=3.637245869745702E-4]:5.081575025157104E-4,8[&theta=2.950529041008251E-4]:5.081575025157104E-4)[&theta=0.13634099680576456]:0.012874405691452153,(5[&theta=4.111007352328863E-4]:5.359286779834269E-4,9[&theta=3.5975229246801207E-4]:5.359286779834269E-4)[&theta=0.06921665923211742]:0.012846634515984437)[&theta=0.16728419361235952]:0.019027852281595183)[&theta=0.45502024374615313]:0.007276013103101275)[&theta=0.026832287501009845]:0.04384648298738891,11[&theta=4.938306744550088E-5]:0.08353291156605323)[&theta=0.025469306053524772]:0.0;
tree STATE_12050500 = (((1[&theta=0.00555386145476019]:0.03542919448413252,2[&theta=0.003630349888334925]:0.03542919448413252)[&theta=0.05658462428388459]:0.005114053321151606,(((((3[&theta=1.8070244347664512E-4]:2.590484593081713E-4,7[&theta=1.806277165904947E-4]:2.590484593081713E-4)[&theta=0.16726681321944878]:4.815619183304326E-4,(10[&theta=1.680155498532847E-4]:2.588941287395434E-4,13[&theta=1.7582212528616462E-4]:2.588941287395434E-4)[&theta=0.01438140241935488]:4.817162488990605E-4)[&theta=0.0104122879899121]:1.2726534945860192E-4,6[&theta=6.20442600950162E-4]:8.678757270972058E-4)[&theta=0.8535356729151338]:0.028766176604529944,12[&theta=0.0052648208549380396]:0.02963405233162715)[&theta=0.021917131666596906]:0.0031360897034579185,((4[&theta=3.54745016472676E-4]:5.137975952881436E-4,8[&theta=2.950529041008251E-4]:5.137975952881436E-4)[&theta=0.13721652821424116]:0.013017300054184675,(5[&theta=4.111007352328863E-4]:5.418770059098468E-4,9[&theta=3.5975229246801207E-4]:5.418770059098468E-4)[&theta=0.0663190405427595]:0.012989220643562971)[&theta=0.16728419361235952]:0.01923904438561225)[&theta=0.1997450018907946]:0.00777310577019906)[&theta=0.025677734574290262]:0.04391680420138364,11[&theta=3.3875842654250085E-5]:0.08446005200666777)[&theta=0.024753096456929812]:0.0;
tree STATE_12051000 = (((1[&theta=0.00555386145476019]:0.03542919448413252,2[&theta=0.003116329701843246]:0.03542919448413252)[&theta=0.04351661232389612]:0.005114053321151606,(((((3[&theta=1.8648095242341928E-4]:2.590484593081713E-4,7[&theta=1.8036129062129626E-4]:2.590484593081713E-4)[&theta=0.2544869176025449]:4.80943865529234E-4,(10[&theta=1.680155498532847E-4]:2.588941287395434E-4,13[&theta=1.7223816099644736E-4]:2.588941287395434E-4)[&theta=0.014327840072847299]:4.810981960978619E-4)[&theta=0.010959979460366465]:1.2788340225980052E-4,6[&theta=6.079713447360761E-4]:8.678757270972058E-4)[&theta=0.876067012533616]:0.02862517106966034,12[&theta=0.004489761236669273]:0.029493046796757547)[&theta=0.021917131666596906]:0.0032770952383275216,((4[&theta=3.54745016472676E-4]:5.137975952881436E-4,8[&theta=2.950529041008251E-4]:5.137975952881436E-4)[&theta=0.14826449322230625]:0.013017300054184675,(5[&theta=4.111007352328863E-4]:5.418770059098468E-4,9[&theta=3.566565443802417E-4]:5.418770059098468E-4)[&theta=0.0663190405427595]:0.012989220643562971)[&theta=0.15548964790302133]:0.01923904438561225)[&theta=0.24775079196680458]:0.00777310577019906)[&theta=0.025064572126977085]:0.04391680420138364,11[&theta=4.6137664303348294E-5]:0.08446005200666777)[&theta=0.021509885041293322]:0.0;
tree STATE_12051500 = (((1[&theta=0.005727393146500254]:0.03542919448413252,2[&theta=0.003167378032160977]:0.03542919448413252)[&theta=0.0441976958168238]:0.005114053321151606,(((((3[&theta=1.8648095242341928E-4]:2.590484593081713E-4,7[&theta=1.8036129062129626E-4]:2.590484593081713E-4)[&theta=0.23290126286645624]:4.80943865529234E-4,(10[&theta=1.673569341350694E-4]:2.588941287395434E-4,13[&theta=1.7642488186396434E-4]:2.588941287395434E-4)[&theta=0.013326434922791635]:4.810981960978619E-4)[&theta=0.013047232621151565]:1.2788340225980052E-4,6[&theta=6.009292060428207E-4]:8.678757270972058E-4)[&theta=0.7562658900135967]:0.02862517106966034,12[&theta=0.004408883433278989]:0.029493046796757547)[&theta=0.021886483941992902]:0.0032770952383275216,((4[&theta=3.635285472938849E-4]:5.137975952881436E-4,8[&theta=2.992041821823005E-4]:5.137975952881436E-4)[&theta=0.14597615865715838]:0.013017300054184675,(5[&theta=4.1514390179485177E-4]:5.418770059098468E-4,9[&theta=3.6178346561510774E-4]:5.418770059098468E-4)[&theta=0.06517680712305521]:0.012989220643562971)[&theta=0.15548964790302133]:0.01923904438561225)[&theta=0.2821767646822683]:0.00777310577019906)[&theta=0.025677148155461647]:0.04391680420138364,11[&theta=4.160493264430154E-5]:0.08446005200666777)[&theta=0.02360881020359315]:0.0;
tree STATE_12052000 = (((1[&theta=0.005637652015996436]:0.03522728583419278,2[&theta=0.003237093771299596]:0.03522728583419278)[&theta=0.0407513909991036]:0.005084908667516992,(((((3[&theta=1.8648095242341928E-4]:2.57572159170687E-4,7[&theta=1.7985220085887506E-4]:2.57572159170687E-4)[&theta=0.1421258758445761]:4.814349918628221E-4,(10[&theta=1.673569341350694E-4]:2.574187081218227E-4,13[&theta=1.7347995851356253E-4]:2.574187081218227E-4)[&theta=0.011763276067529825]:4.815884429116864E-4)[&theta=0.012283927755448914]:1.2392260935671596E-4,6[&theta=6.009292060428207E-4]:8.629297603902251E-4)[&theta=0.7095429716831605]:0.02846203810180363,12[&theta=0.0049017608592783896]:0.029324967862193855)[&theta=0.02332201562205551]:0.0032584192880292136,((4[&theta=3.635285472938849E-4]:5.108694965741473E-4,8[&theta=3.0361746868578295E-4]:5.108694965741473E-4)[&theta=0.128329779530379]:0.012943115317047114,(5[&theta=4.0818596927300066E-4]:5.387888844809037E-4,9[&theta=3.6178346561510774E-4]:5.387888844809037E-4)[&theta=0.06817931724340695]:0.012915195929140358)[&theta=0.15548964790302133]:0.019129402336601806)[&theta=0.294757282740417]:0.007728807351486705)[&theta=0.0257040268506566]:0.04366652522171504,11[&theta=5.1012529740627746E-5]:0.08397871972342481)[&theta=0.025314153992897204]:0.0;
tree STATE_12052500 = (((1[&theta=0.005637652015996436]:0.03518681491535847,2[&theta=0.003652124669585417]:0.03518681491535847)[&theta=0.043785791095126175]:0.005079066862759975,(((((3[&theta=1.8648095242341928E-4]:2.5727624701904305E-4,7[&theta=1.7985220085887506E-4]:2.5727624701904305E-4)[&theta=0.09451589873311776]:4.808818945685434E-4,(10[&theta=1.673569341350694E-4]:2.5712297226264055E-4,13[&theta=1.7347995851356253E-4]:2.5712297226264055E-4)[&theta=0.01507014138403214]:4.810351693249459E-4)[&theta=0.012988951703187035]:1.2378024068577674E-4,6[&theta=6.013342757783722E-4]:8.619383822733632E-4)[&theta=0.770336571372788]:0.028429339447717743,12[&theta=0.0049017608592783896]:0.029291277829991105)[&theta=0.022562222084976755]:0.003254675848266223,((4[&theta=3.6259878218625457E-4]:5.102825834060966E-4,8[&theta=3.0916489253637587E-4]:5.102825834060966E-4)[&theta=0.1365447489258226]:0.013015400060051236,(5[&theta=4.0818596927300066E-4]:5.38169896083237E-4,9[&theta=3.6178346561510774E-4]:5.38169896083237E-4)[&theta=0.06817931724340695]:0.012987512747374096)[&theta=0.15548964790302133]:0.019020271034799995)[&theta=0.3645839828773207]:0.00771992809986112)[&theta=0.02632866488342429]:0.04361635887037188,11[&theta=5.218878544888348E-5]:0.08388224064849033)[&theta=0.025314153992897204]:0.0;
tree STATE_12053000 = (((1[&theta=0.0058317767803866384]:0.0355226040039066,2[&theta=0.003345434197681353]:0.0355226040039066)[&theta=0.04335302559495045]:0.0051275365874742865,(((((3[&theta=1.8648095242341928E-4]:2.5973144385056695E-4,7[&theta=1.7985220085887506E-4]:2.5973144385056695E-4)[&theta=0.11744339346190766]:4.854709684436552E-4,(10[&theta=1.6820548363558134E-4]:2.595767063874411E-4,13[&theta=1.7347995851356253E-4]:2.595767063874411E-4)[&theta=0.012771786167100726]:4.8562570590678105E-4)[&theta=0.010171089625255217]:1.2496148014436723E-4,6[&theta=6.013342757783722E-4]:8.701638924385894E-4)[&theta=0.7865389013852974]:0.02870064169556648,12[&theta=0.0053129574983963816]:0.029570805588005067)[&theta=0.022519377588750753]:0.003285735341409836,((4[&theta=3.6041334081382754E-4]:5.151522291525527E-4,8[&theta=3.0916489253637587E-4]:5.151522291525527E-4)[&theta=0.13984762165180953]:0.01313960650879537,(5[&theta=4.127864652028713E-4]:5.433056714958319E-4,9[&theta=3.631656733496725E-4]:5.433056714958319E-4)[&theta=0.06823689753489993]:0.01311145306645209)[&theta=0.16258385122466137]:0.01920178219146698)[&theta=0.3014450697425726]:0.00779359966196598)[&theta=0.02467299981168327]:0.04403259141162635,11[&theta=4.563944462817249E-5]:0.08468273200300723)[&theta=0.025396097141450046]:0.0;
tree STATE_12053500 = (((1[&theta=0.005274622715941805]:0.035302655142166885,2[&theta=0.0030354001549454173]:0.035302655142166885)[&theta=0.03883625585789717]:0.005095787906104543,(((((3[&theta=1.8648095242341928E-4]:2.581232386799477E-4,7[&theta=1.7985220085887506E-4]:2.581232386799477E-4)[&theta=0.21687247773251306]:5.071287313908727E-4,(10[&theta=1.6820548363558134E-4]:2.5796945932025586E-4,13[&theta=1.7431638386635137E-4]:2.5796945932025586E-4)[&theta=0.012899245398566687]:5.072825107505644E-4)[&theta=0.010171089625255217]:9.952404152300284E-5,6[&theta=6.013342757783722E-4]:8.647760115938232E-4)[&theta=0.7477804897475647]:0.02852293306048317,12[&theta=0.004798897483955051]:0.029387709072076995)[&theta=0.022519377588750753]:0.0032653907251130806,((4[&theta=3.6041334081382754E-4]:5.119625095471905E-4,8[&theta=2.9882522291983544E-4]:5.119625095471905E-4)[&theta=0.13942930632188294]:0.013058248692375173,(5[&theta=4.181351623693604E-4]:5.399416314043709E-4,9[&theta=3.35818457478443E-4]:5.399416314043709E-4)[&theta=0.06793768502804363]:0.013030269570517993)[&theta=0.15520830810412534]:0.019082888595267713)[&theta=0.19953345893189967]:0.007745343251081352)[&theta=0.02467299981168327]:0.04375995040931211,11[&theta=3.556208310146161E-5]:0.08415839345758354)[&theta=0.020515612261783195]:0.0;
tree STATE_12054000 = (((1[&theta=0.005274622715941805]:0.035302655142166885,2[&theta=0.003299763162440561]:0.035302655142166885)[&theta=0.040839383524574016]:0.005095787906104543,(((((3[&theta=1.865819634450123E-4]:2.581232386799477E-4,7[&theta=1.8120635185348878E-4]:2.581232386799477E-4)[&theta=0.1522148422309895]:5.071287313908727E-4,(10[&theta=1.6820548363558134E-4]:2.5796945932025586E-4,13[&theta=1.7431638386635137E-4]:2.5796945932025586E-4)[&theta=0.013508092520822725]:5.072825107505644E-4)[&theta=0.007970008123934861]:9.952404152300284E-5,6[&theta=6.08168362957389E-4]:8.647760115938232E-4)[&theta=0.8658213332933387]:0.02852293306048317,12[&theta=0.0053285270379421976]:0.029387709072076995)[&theta=0.021879254980246392]:0.0032653907251130806,((4[&theta=3.6147796119703524E-4]:5.119625095471905E-4,8[&theta=2.9882522291983544E-4]:5.119625095471905E-4)[&theta=0.14764005907491462]:0.013058248692375173,(5[&theta=4.181351623693604E-4]:5.399416314043709E-4,9[&theta=3.456637297014905E-4]:5.399416314043709E-4)[&theta=0.06793768502804363]:0.013030269570517993)[&theta=0.16096165656535638]:0.019082888595267713)[&theta=0.317445010055138]:0.007745343251081352)[&theta=0.02467299981168327]:0.04375995040931211,11[&theta=2.221325831336744E-5]:0.08415839345758354)[&theta=0.023864732653831905]:0.0;
tree STATE_12054500 = (((1[&theta=0.005274622715941805]:0.0357382135310728,2[&theta=0.003256944511877868]:0.0357382135310728)[&theta=0.047122260390744734]:0.005158658904380761,(((((3[&theta=1.865819634450123E-4]:2.613079210083975E-4,7[&theta=1.8120635185348878E-4]:2.613079210083975E-4)[&theta=0.15214666054025858]:5.133856027883069E-4,(10[&theta=1.7180638913338707E-4]:2.6115224434410106E-4,13[&theta=1.7431638386635137E-4]:2.6115224434410106E-4)[&theta=0.015694694694750235]:5.135412794526034E-4)[&theta=0.00846754139276376]:1.0075195288005508E-4,6[&theta=6.082895795889251E-4]:8.754454766767595E-4)[&theta=0.8513935797536388]:0.028874844346494528,12[&theta=0.004865891802625646]:0.029750289823171287)[&theta=0.021879254980246392]:0.0033056785821496404,((4[&theta=3.6031380449189077E-4]:5.182790193094337E-4,8[&theta=2.9882522291983544E-4]:5.182790193094337E-4)[&theta=0.14204708242382239]:0.013219359230363863,(5[&theta=4.181351623693604E-4]:5.466033429988854E-4,9[&theta=3.535329257314104E-4]:5.466033429988854E-4)[&theta=0.06624174639066008]:0.013191034906674412)[&theta=0.16031721864837042]:0.01931833015564763)[&theta=0.20285980516710664]:0.007840904030132635)[&theta=0.02502040219874531]:0.04429985352487456,11[&theta=1.8888990106937836E-5]:0.08519672596032812)[&theta=0.02443951123029921]:0.0;
tree STATE_12055000 = (((1[&theta=0.005396033464203397]:0.03525945575752192,2[&theta=0.00326295802977766]:0.03525945575752192)[&theta=0.04252506501184857]:0.005089552258929049,(((((3[&theta=1.8203398457912898E-4]:2.578073767418405E-4,7[&theta=1.8154092545044536E-4]:2.578073767418405E-4)[&theta=0.15804846699618663]:5.06508164777862E-4,(10[&theta=1.701575865863879E-4]:2.5765378555988433E-4,13[&theta=1.739080221604137E-4]:2.5765378555988433E-4)[&theta=0.012661063966481895]:5.066617559598181E-4)[&theta=0.008682431482419907]:9.940225529095142E-5,6[&theta=6.122741829734958E-4]:8.637177968106539E-4)[&theta=0.8468822638765621]:0.028488029930633027,12[&theta=0.004874876029205752]:0.029351747727443683)[&theta=0.02203804050899844]:0.0032613949103682018,((4[&theta=3.609790763456028E-4]:5.113360279048137E-4,8[&theta=2.9937696422840986E-4]:5.113360279048137E-4)[&theta=0.13298230030230893]:0.013042269488947567,(5[&theta=4.1890719372398455E-4]:5.392809120866049E-4,9[&theta=3.541856775880351E-4]:5.392809120866049E-4)[&theta=0.06636405302688952]:0.013014324604765775)[&theta=0.1607039405768733]:0.019059537120959504)[&theta=0.20935015813797636]:0.007735865378639087)[&theta=0.0250665990669859]:0.04370640194611117,11[&theta=7.460819918123744E-5]:0.08405540996256214)[&theta=0.02149055829490988]:0.0;
tree STATE_12055500 = (((1[&theta=0.005377706897762412]:0.03553846852850806,2[&theta=0.0030268716030472944]:0.03553846852850806)[&theta=0.039258933881376114]:0.005129826564029161,(((((3[&theta=1.8203398457912898E-4]:2.598474408613799E-4,7[&theta=1.793702280026444E-4]:2.598474408613799E-4)[&theta=0.29343043664093915]:5.105162313672512E-4,(10[&theta=1.701575865863879E-4]:2.5969263429193815E-4,13[&theta=1.739080221604137E-4]:2.5969263429193815E-4)[&theta=0.011415306121853411]:5.10671037936693E-4)[&theta=0.010166315788360476]:1.0018883858031714E-4,6[&theta=6.025530061593683E-4]:8.705525108089483E-4)[&theta=0.8457905820889039]:0.028713459506901698,12[&theta=0.004874876029205752]:0.029584012017710645)[&theta=0.02203804050899844]:0.003287035726912191,((4[&theta=3.609790763456028E-4]:5.153822980183372E-4,8[&theta=2.9937696422840986E-4]:5.153822980183372E-4)[&theta=0.14813897490606773]:0.01314547470502022,(5[&theta=4.0699377281150194E-4]:5.435483137917239E-4,9[&theta=3.541856775880351E-4]:5.435483137917239E-4)[&theta=0.06636405302688952]:0.013117308689246834)[&theta=0.1607039405768733]:0.01921019074158428)[&theta=0.2680417584234037]:0.007797247347914385)[&theta=0.025620817605168145]:0.04405225652766458,11[&theta=5.15948094925643E-5]:0.0847205516202018)[&theta=0.02710581700829518]:0.0;
tree STATE_12056000 = (((1[&theta=0.005698909250867927]:0.03553846852850806,2[&theta=0.0030951933457120267]:0.03553846852850806)[&theta=0.040121094921654984]:0.005129826564029161,(((((3[&theta=1.8203398457912898E-4]:2.598474408613799E-4,7[&theta=1.8276317273108818E-4]:2.598474408613799E-4)[&theta=0.1968093316032255]:5.105162313672512E-4,(10[&theta=1.6790826014419094E-4]:2.5969263429193815E-4,13[&theta=1.739080221604137E-4]:2.5969263429193815E-4)[&theta=0.013397577466571168]:5.10671037936693E-4)[&theta=0.009752001697898513]:1.0018883858031714E-4,6[&theta=5.989770173786614E-4]:8.705525108089483E-4)[&theta=0.8120952566684093]:0.028713459506901698,12[&theta=0.0048493779887334955]:0.029584012017710645)[&theta=0.021296428337148662]:0.003287035726912191,((4[&theta=3.609790763456028E-4]:5.153822980183372E-4,8[&theta=2.9937696422840986E-4]:5.153822980183372E-4)[&theta=0.12774968173210235]:0.01314547470502022,(5[&theta=4.187116498820163E-4]:5.435483137917239E-4,9[&theta=3.541856775880351E-4]:5.435483137917239E-4)[&theta=0.06786537700961572]:0.013117308689246834)[&theta=0.16791629916011103]:0.01921019074158428)[&theta=0.28197443390691657]:0.007797247347914385)[&theta=0.025869619168737642]:0.04405225652766458,11[&theta=4.8375545571667484E-5]:0.0847205516202018)[&theta=0.02344343815422861]:0.0;
tree STATE_12056500 = (((1[&theta=0.005698909250867927]:0.03553846852850806,2[&theta=0.003045227752471809]:0.03553846852850806)[&theta=0.04540113511017808]:0.005129826564029161,(((((3[&theta=1.8203398457912898E-4]:2.598474408613799E-4,7[&theta=1.8276317273108818E-4]:2.598474408613799E-4)[&theta=0.17056351708474826]:5.105162313672512E-4,(10[&theta=1.6905554110663957E-4]:2.5969263429193815E-4,13[&theta=1.739080221604137E-4]:2.5969263429193815E-4)[&theta=0.014305519369993313]:5.10671037936693E-4)[&theta=0.009684096091999952]:1.0018883858031714E-4,6[&theta=5.989770173786614E-4]:8.705525108089483E-4)[&theta=0.837026483194489]:0.028713459506901698,12[&theta=0.0048493779887334955]:0.029584012017710645)[&theta=0.022008275968500902]:0.003287035726912191,((4[&theta=3.6482066611875496E-4]:5.153822980183372E-4,8[&theta=3.010508055509045E-4]:5.153822980183372E-4)[&theta=0.1460351593189893]:0.01314547470502022,(5[&theta=4.2412269991222397E-4]:5.435483137917239E-4,9[&theta=3.5994368427277407E-4]:5.435483137917239E-4)[&theta=0.07056020364915921]:0.013117308689246834)[&theta=0.15829109906386551]:0.01921019074158428)[&theta=0.23912910594724743]:0.007797247347914385)[&theta=0.025869619168737642]:0.04405225652766458,11[&theta=2.1277409686091593E-5]:0.0847205516202018)[&theta=0.023374886889957258]:0.0;
tree STATE_12057000 = (((1[&theta=0.00551417687950575]:0.03553846852850806,2[&theta=0.003760756275684276]:0.03553846852850806)[&theta=0.050924040932872706]:0.005129826564029161,(((((3[&theta=1.8203398457912898E-4]:2.598474408613799E-4,7[&theta=1.787981847790545E-4]:2.598474408613799E-4)[&theta=0.17886236491215762]:5.105162313672512E-4,(10[&theta=1.6940563558548772E-4]:2.5969263429193815E-4,13[&theta=1.7348331175016192E-4]:2.5969263429193815E-4)[&theta=0.015188792313833074]:5.10671037936693E-4)[&theta=0.007723914805382323]:1.0018883858031714E-4,6[&theta=5.967668989514999E-4]:8.705525108089483E-4)[&theta=0.8372484185579921]:0.028713459506901698,12[&theta=0.004469072982107722]:0.029584012017710645)[&theta=0.02353132859215268]:0.003287035726912191,((4[&theta=3.634787525943316E-4]:5.153822980183372E-4,8[&theta=3.010508055509045E-4]:5.153822980183372E-4)[&theta=0.15924122686265274]:0.01314547470502022,(5[&theta=4.2412269991222397E-4]:5.435483137917239E-4,9[&theta=3.5994368427277407E-4]:5.435483137917239E-4)[&theta=0.06789937574911357]:0.013117308689246834)[&theta=0.14556278475411197]:0.01921019074158428)[&theta=0.2652647260399823]:0.007797247347914385)[&theta=0.025869619168737642]:0.04405225652766458,11[&theta=2.2858031878780394E-5]:0.0847205516202018)[&theta=0.022572541563247735]:0.0;
tree STATE_12057500 = (((1[&theta=0.005425407721425274]:0.03547018125059342,2[&theta=0.002924663942815122]:0.03547018125059342)[&theta=0.039311812571273974]:0.005119969586316379,(((((3[&theta=1.8203398457912898E-4]:2.593481431948168E-4,7[&theta=1.8111296488018759E-4]:2.593481431948168E-4)[&theta=0.11254873415260352]:5.095352728393579E-4,(10[&theta=1.6995846125402334E-4]:2.591936340866802E-4,13[&theta=1.7348331175016192E-4]:2.591936340866802E-4)[&theta=0.01421240206109962]:5.096897819474945E-4)[&theta=0.009342670361212762]:9.99963254150806E-5,6[&theta=5.991258233646793E-4]:8.688797414492553E-4)[&theta=0.8052128129791027]:0.02865828650506945,12[&theta=0.004724838699534079]:0.029527166246518705)[&theta=0.022311225377354412]:0.0032807196775298426,((4[&theta=3.595752993312003E-4]:5.143919893282248E-4,8[&theta=3.100493354329965E-4]:5.143919893282248E-4)[&theta=0.14422983688543126]:0.013120215634450493,(5[&theta=4.2458426730681897E-4]:5.425038840146175E-4,9[&theta=3.59520921360608E-4]:5.425038840146175E-4)[&theta=0.06789937574911357]:0.0130921037397641)[&theta=0.1615579269457506]:0.019173278300269832)[&theta=0.30905322272614544]:0.007782264912861249)[&theta=0.026047140119667044]:0.043967609979604735,11[&theta=2.3701179369224496E-5]:0.08455776081651453)[&theta=0.02345470635681499]:0.0;
tree STATE_12058000 = (((1[&theta=0.005425407721425274]:0.035859277951537406,2[&theta=0.0031059318914102643]:0.035859277951537406)[&theta=0.038293347302661256]:0.00517613403782833,(((((3[&theta=1.8672084820776995E-4]:2.621931105266757E-4,7[&theta=1.8111296488018759E-4]:2.621931105266757E-4)[&theta=0.2851881771966752]:5.151247140738334E-4,(10[&theta=1.6995846125402334E-4]:2.620369065023553E-4,13[&theta=1.7453834030599233E-4]:2.620369065023553E-4)[&theta=0.01349717027455622]:5.152809180981538E-4)[&theta=0.011281874429016184]:1.0109325356581788E-4,6[&theta=5.991258233646793E-4]:8.78411078166327E-4)[&theta=0.8400322525171279]:0.028972658869141975,12[&theta=0.00510119535182273]:0.029851069947308302)[&theta=0.02111880744561101]:0.0033167081376459726,((4[&theta=3.595752993312003E-4]:5.200347072107639E-4,8[&theta=3.0848089148005983E-4]:5.200347072107639E-4)[&theta=0.15677116705783806]:0.013264140261814866,(5[&theta=4.353122889381688E-4]:5.484549805153114E-4,9[&theta=3.59520921360608E-4]:5.484549805153114E-4)[&theta=0.06547282116526129]:0.013235719988510317)[&theta=0.16023066796028593]:0.019383603115928648)[&theta=0.2546209823213051]:0.007867633904411461)[&theta=0.024437461842065383]:0.044449920793597816,11[&theta=5.0691256005783785E-5]:0.08548533278296355)[&theta=0.023026114947228553]:0.0;
tree STATE_12058500 = (((1[&theta=0.005350719770784769]:0.03619371986510746,2[&theta=0.0033197371094029014]:0.03619371986510746)[&theta=0.041540295478917834]:0.00511681247769287,(((((3[&theta=1.8672084820776995E-4]:2.6395097422876075E-4,7[&theta=1.8111296488018759E-4]:2.6395097422876075E-4)[&theta=0.2036377660810691]:5.185783480579546E-4,(10[&theta=1.6995846125402334E-4]:2.6379372294052137E-4,13[&theta=1.7453834030599233E-4]:2.6379372294052137E-4)[&theta=0.013063629176371161]:5.18735599346194E-4)[&theta=0.00843838560830414]:1.017710294258016E-4,6[&theta=6.183656674866237E-4]:8.843003517125169E-4)[&theta=0.8835040132936913]:0.029166904954695684,12[&theta=0.0049122494819932]:0.030051205306408202)[&theta=0.023086722129468946]:0.0033389448807620153,((4[&theta=3.620148125274467E-4]:5.235212600564658E-4,8[&theta=3.1187774210208487E-4]:5.235212600564658E-4)[&theta=0.12991515781995766]:0.013353069183931747,(5[&theta=4.3336743492176157E-4]:5.521320759986328E-4,9[&theta=3.59520921360608E-4]:5.521320759986328E-4)[&theta=0.0690121715944652]:0.013324458367989579)[&theta=0.16219200253396054]:0.019513559743182005)[&theta=0.3230606261479102]:0.00792038215563011)[&theta=0.02534614030367293]:0.044747933590984695,11[&theta=5.587821401438306E-5]:0.08605846593378502)[&theta=0.026443471697216902]:0.0;
tree STATE_12059000 = (((1[&theta=0.0055450533935521166]:0.03619371986510746,2[&theta=0.0036033013565436186]:0.03619371986510746)[&theta=0.03833890733524685]:0.00511681247769287,(((((3[&theta=1.8672084820776995E-4]:2.6395097422876075E-4,7[&theta=1.8346027054705078E-4]:2.6395097422876075E-4)[&theta=0.11399857331583972]:5.185783480579546E-4,(10[&theta=1.6995846125402334E-4]:2.6379372294052137E-4,13[&theta=1.7453834030599233E-4]:2.6379372294052137E-4)[&theta=0.012736544211850049]:5.18735599346194E-4)[&theta=0.010215845167819999]:1.017710294258016E-4,6[&theta=6.183656674866237E-4]:8.843003517125169E-4)[&theta=0.8602002117102648]:0.029166904954695684,12[&theta=0.0051591771672914325]:0.030051205306408202)[&theta=0.023082247867568295]:0.0033389448807620153,((4[&theta=3.6623851870891096E-4]:5.235212600564658E-4,8[&theta=3.1336098894098444E-4]:5.235212600564658E-4)[&theta=0.15151735047055895]:0.013353069183931747,(5[&theta=4.303999271120291E-4]:5.521320759986328E-4,9[&theta=3.7102587642728375E-4]:5.521320759986328E-4)[&theta=0.0690121715944652]:0.013324458367989579)[&theta=0.17009764710368694]:0.019513559743182005)[&theta=0.3234435892778731]:0.00792038215563011)[&theta=0.025329319485836575]:0.044747933590984695,11[&theta=1.5712405104874757E-5]:0.08605846593378502)[&theta=0.027602966372892206]:0.0;
tree STATE_12059500 = (((1[&theta=0.005530818900716526]:0.03619371986510746,2[&theta=0.0033307557084755815]:0.03619371986510746)[&theta=0.054968925017090775]:0.00511681247769287,(((((3[&theta=1.9043320760610106E-4]:2.6395097422876075E-4,7[&theta=1.8346027054705078E-4]:2.6395097422876075E-4)[&theta=0.1847799441224807]:5.185783480579546E-4,(10[&theta=1.6995846125402334E-4]:2.6379372294052137E-4,13[&theta=1.7453834030599233E-4]:2.6379372294052137E-4)[&theta=0.01625868237074102]:5.18735599346194E-4)[&theta=0.01053722234261641]:1.017710294258016E-4,6[&theta=6.183656674866237E-4]:8.843003517125169E-4)[&theta=0.7395460918983131]:0.029166904954695684,12[&theta=0.004926887809185741]:0.030051205306408202)[&theta=0.02219362920264846]:0.0033389448807620153,((4[&theta=3.6005112152190133E-4]:5.235212600564658E-4,8[&theta=3.174830451143406E-4]:5.235212600564658E-4)[&theta=0.15001848124593503]:0.013353069183931747,(5[&theta=4.303999271120291E-4]:5.521320759986328E-4,9[&theta=3.5604599369621677E-4]:5.521320759986328E-4)[&theta=0.06895043881101041]:0.013324458367989579)[&theta=0.16643421376896378]:0.019513559743182005)[&theta=0.18675705364738243]:0.00792038215563011)[&theta=0.02488687509509347]:0.044747933590984695,11[&theta=3.062310232611625E-5]:0.08605846593378502)[&theta=0.02111448089467059]:0.0;
tree STATE_12060000 = (((1[&theta=0.005530818900716526]:0.03583599878561248,2[&theta=0.003290197605253853]:0.03583599878561248)[&theta=0.04082621736508162]:0.005066240398063714,(((((3[&theta=1.8838241503232542E-4]:2.6134221149901743E-4,7[&theta=1.8507217894438496E-4]:2.6134221149901743E-4)[&theta=0.09118913781623246]:5.134529725187343E-4,(10[&theta=1.6995846125402334E-4]:2.6118651440583705E-4,13[&theta=1.7453834030599233E-4]:2.6118651440583705E-4)[&theta=0.01220215996925387]:5.136086696119148E-4)[&theta=0.011701801679971502]:1.007651741933692E-4,6[&theta=6.05106744291933E-4]:8.75560358211121E-4)[&theta=0.7663866986818585]:0.028878633487579103,12[&theta=0.004926887809185741]:0.029754193845790224)[&theta=0.022113099177266587]:0.0033059443775926255,((4[&theta=3.680944916281421E-4]:5.183470311851607E-4,8[&theta=3.0284423505370526E-4]:5.183470311851607E-4)[&theta=0.1485491326903111]:0.012731359153194422,(5[&theta=4.303559747659913E-4]:5.466750717728683E-4,9[&theta=3.5604599369621677E-4]:5.466750717728683E-4)[&theta=0.06895043881101041]:0.012703031112606714)[&theta=0.16763285696050714]:0.01981043203900327)[&theta=0.3199597932608199]:0.007842100960293343)[&theta=0.024234170298478675]:0.044305666833961796,11[&theta=2.6244561197495106E-5]:0.08520790601763799)[&theta=0.025206915615483046]:0.0;
tree STATE_12060500 = (((1[&theta=0.005306895439426375]:0.03583429162699122,2[&theta=0.003103460737824368]:0.03583429162699122)[&theta=0.04303835545373461]:0.00506599905203553,(((((3[&theta=1.8582592447211938E-4]:2.61329761654599E-4,7[&theta=1.8507217894438496E-4]:2.61329761654599E-4)[&theta=0.11061584709341744]:5.134285125985884E-4,(10[&theta=1.6995846125402334E-4]:2.6117407197853113E-4,13[&theta=1.757052916067351E-4]:2.6117407197853113E-4)[&theta=0.01311224191848318]:5.135842022746563E-4)[&theta=0.009036279547066966]:1.0076037393269067E-4,6[&theta=6.008935637682835E-4]:8.755186481858781E-4)[&theta=0.7784410393795722]:0.028877257764568745,12[&theta=0.004926887809185741]:0.029752776412754624)[&theta=0.02291516996137402]:0.00330578688870891,((4[&theta=3.6817099882065137E-4]:5.183223381213959E-4,8[&theta=3.080181640179306E-4]:5.183223381213959E-4)[&theta=0.13770819484859187]:0.012730752655530754,(5[&theta=4.2249321247099275E-4]:5.466490292152885E-4,9[&theta=3.643715238547668E-4]:5.466490292152885E-4)[&theta=0.06895043881101041]:0.012702425964436862)[&theta=0.16223384397993754]:0.019809488307811384)[&theta=0.41481232479245045]:0.007841727377563217)[&theta=0.025536443760377107]:0.04430355619651149,11[&theta=6.200063353655936E-5]:0.08520384687553824)[&theta=0.02368707676965414]:0.0;
tree STATE_12061000 = (((1[&theta=0.005469901136763857]:0.03583429162699122,2[&theta=0.003322777811742107]:0.03583429162699122)[&theta=0.04303835545373461]:0.00506599905203553,(((((3[&theta=1.895051635835962E-4]:2.61329761654599E-4,7[&theta=1.7498010728933712E-4]:2.61329761654599E-4)[&theta=0.23919902733719858]:5.134285125985884E-4,(10[&theta=1.6995846125402334E-4]:2.6117407197853113E-4,13[&theta=1.757052916067351E-4]:2.6117407197853113E-4)[&theta=0.014510812074068185]:5.135842022746563E-4)[&theta=0.007625233100446551]:1.0076037393269067E-4,6[&theta=6.008935637682835E-4]:8.755186481858781E-4)[&theta=0.8634218940706387]:0.028877257764568745,12[&theta=0.005200116317560888]:0.029752776412754624)[&theta=0.02194298267798699]:0.00330578688870891,((4[&theta=3.6817099882065137E-4]:5.183223381213959E-4,8[&theta=3.080181640179306E-4]:5.183223381213959E-4)[&theta=0.138046273681203]:0.012730752655530754,(5[&theta=4.2249321247099275E-4]:5.466490292152885E-4,9[&theta=3.7072454049845216E-4]:5.466490292152885E-4)[&theta=0.06895043881101041]:0.012702425964436862)[&theta=0.16491031489034227]:0.019809488307811384)[&theta=0.21749116375908456]:0.007841727377563217)[&theta=0.02535756197640449]:0.04461477600825028,11[&theta=6.311685466600677E-5]:0.08551506668727703)[&theta=0.019933927395373557]:0.0;
tree STATE_12061500 = (((1[&theta=0.005469901136763857]:0.037464166101932955,2[&theta=0.0034738172531667407]:0.037464166101932955)[&theta=0.030131996283221642]:0.0041414609698659025,(((((3[&theta=1.895051635835962E-4]:2.6261626232513776E-4,7[&theta=1.7996090151933656E-4]:2.6261626232513776E-4)[&theta=0.17276628149967035]:5.159560705833725E-4,(10[&theta=1.6850429605798893E-4]:2.624598062041331E-4,13[&theta=1.7841454754540282E-4]:2.624598062041331E-4)[&theta=0.013223473199003653]:5.161125267043772E-4)[&theta=0.010988816529898152]:1.0125640732669601E-4,6[&theta=6.008935637682835E-4]:8.798287402352063E-4)[&theta=0.7470479290838686]:0.029019417659569686,12[&theta=0.005200116317560888]:0.02989924639980489)[&theta=0.02082612741745904]:0.003322060951877436,((4[&theta=3.6817099882065137E-4]:5.208739879270913E-4,8[&theta=3.1663219859437924E-4]:5.208739879270913E-4)[&theta=0.13528443275696272]:0.01279342489662609,(5[&theta=4.2249321247099275E-4]:5.493401285305067E-4,9[&theta=3.589743866725357E-4]:5.493401285305067E-4)[&theta=0.06798647642323997]:0.012764958756022675)[&theta=0.16559816289936427]:0.019907008467129145)[&theta=0.21109695342169507]:0.00838431972011653)[&theta=0.02535756197640449]:0.04433042186387496,11[&theta=1.69936192220143E-5]:0.08593604893567382)[&theta=0.025707414872383726]:0.0;
tree STATE_12062000 = (((1[&theta=0.005469901136763857]:0.037431225071999114,2[&theta=0.003335226091586029]:0.037431225071999114)[&theta=0.037630191642968415]:0.004137819517139929,(((((3[&theta=1.895051635835962E-4]:2.6238535233678173E-4,7[&theta=1.8248974577654074E-4]:2.6238535233678173E-4)[&theta=0.281986654121537]:5.155024070927882E-4,(10[&theta=1.6850429605798893E-4]:2.622290337825856E-4,13[&theta=1.7841454754540282E-4]:2.622290337825856E-4)[&theta=0.013226067897522018]:5.156587256469843E-4)[&theta=0.009116278566657372]:1.011673758416319E-4,6[&theta=6.008935637682835E-4]:8.790551352712018E-4)[&theta=0.7604510596978523]:0.02899390182389926,12[&theta=0.005064783027480299]:0.02987295695917046)[&theta=0.022108855725570208]:0.0033191399710938187,((4[&theta=3.6817099882065137E-4]:5.204160002707964E-4,8[&theta=3.003438713679278E-4]:5.204160002707964E-4)[&theta=0.14708745569110904]:0.01278217605176112,(5[&theta=4.2249321247099275E-4]:5.488571115171679E-4,9[&theta=3.6550621918081123E-4]:5.488571115171679E-4)[&theta=0.06798647642323997]:0.012753734940514749)[&theta=0.16666515093632983]:0.019889504878232364)[&theta=0.21884460187726834]:0.008376947658874763)[&theta=0.02535756197640449]:0.044291443557254576,11[&theta=1.9025592456202707E-5]:0.08586048814639362)[&theta=0.025374115116261614]:0.0;
tree STATE_12062500 = (((1[&theta=0.005465604383612778]:0.03762135585634712,2[&theta=0.0032681413841975857]:0.03762135585634712)[&theta=0.03131051005281298]:0.004158837447190873,(((((3[&theta=1.8744877647279803E-4]:2.6371813085913204E-4,7[&theta=1.8248974577654074E-4]:2.6371813085913204E-4)[&theta=0.08485344717226433]:5.181208860980921E-4,(10[&theta=1.7210554463538479E-4]:2.635610182895314E-4,13[&theta=1.7841454754540282E-4]:2.635610182895314E-4)[&theta=0.013522241189476676]:5.182779986676927E-4)[&theta=0.015097172780665873]:1.0168125249093208E-4,6[&theta=5.941594485022321E-4]:8.835202694481562E-4)[&theta=0.824583699343956]:0.029141175478033833,12[&theta=0.005064783027480299]:0.03002469574748199)[&theta=0.02241522092001298]:0.0033359994429612502,((4[&theta=3.783842506662625E-4]:5.230594377251788E-4,8[&theta=3.123718350285877E-4]:5.230594377251788E-4)[&theta=0.13337327845678482]:0.012847102731390789,(5[&theta=4.2217268600871707E-4]:5.51645014742537E-4,9[&theta=3.693821985827238E-4]:5.51645014742537E-4)[&theta=0.06798647642323997]:0.01281851715437343)[&theta=0.1745973166438914]:0.01999053302132727)[&theta=0.2916028852592531]:0.008419498113094753)[&theta=0.02535756197640449]:0.04451642061550602,11[&theta=4.043046535146082E-5]:0.08629661391904402)[&theta=0.024326622641953222]:0.0;
tree STATE_12063000 = (((1[&theta=0.0060423578289740135]:0.03762135585634712,2[&theta=0.0031401348505338223]:0.03762135585634712)[&theta=0.034293311302897915]:0.004158837447190873,(((((3[&theta=1.9136219779745004E-4]:2.6371813085913204E-4,7[&theta=1.8248974577654074E-4]:2.6371813085913204E-4)[&theta=0.14380242275749913]:5.181208860980921E-4,(10[&theta=1.7210554463538479E-4]:2.635610182895314E-4,13[&theta=1.698042694920929E-4]:2.635610182895314E-4)[&theta=0.012846934279064432]:5.182779986676927E-4)[&theta=0.019488168240657043]:1.0168125249093208E-4,6[&theta=6.184061830999636E-4]:8.835202694481562E-4)[&theta=0.7459919830973766]:0.029141175478033833,12[&theta=0.005064783027480299]:0.03002469574748199)[&theta=0.022523685647515165]:0.0033359994429612502,((4[&theta=3.5953467146862333E-4]:5.230594377251788E-4,8[&theta=3.123718350285877E-4]:5.230594377251788E-4)[&theta=0.13892369008201472]:0.012847102731390789,(5[&theta=4.2217268600871707E-4]:5.51645014742537E-4,9[&theta=3.693821985827238E-4]:5.51645014742537E-4)[&theta=0.06798647642323997]:0.01281851715437343)[&theta=0.17811181438757934]:0.01999053302132727)[&theta=0.26840275976957667]:0.008419498113094753)[&theta=0.02487426751964178]:0.04451642061550602,11[&theta=4.709061622230681E-5]:0.08629661391904402)[&theta=0.023128516581212493]:0.0;
tree STATE_12063500 = (((1[&theta=0.005478001774911144]:0.03762135585634712,2[&theta=0.0032696313525322172]:0.03762135585634712)[&theta=0.04560203761348897]:0.004158837447190873,(((((3[&theta=1.8824632426811888E-4]:2.6371813085913204E-4,7[&theta=1.838805620153123E-4]:2.6371813085913204E-4)[&theta=0.08492219752661054]:4.16831973308464E-4,(10[&theta=1.7419786012541906E-4]:2.635610182895314E-4,13[&theta=1.7355382484953233E-4]:2.635610182895314E-4)[&theta=0.012695874007360995]:4.1698908587806463E-4)[&theta=0.017112300773211884]:2.029701652805602E-4,6[&theta=6.184061830999636E-4]:8.835202694481562E-4)[&theta=0.8733191705532909]:0.029141175478033833,12[&theta=0.004987668405512251]:0.03002469574748199)[&theta=0.02195005099933527]:0.0033359994429612502,((4[&theta=3.5953467146862333E-4]:5.230594377251788E-4,8[&theta=3.1828738239001136E-4]:5.230594377251788E-4)[&theta=0.12867948704901572]:0.011920355120971041,(5[&theta=4.256076400901259E-4]:5.51645014742537E-4,9[&theta=3.734515290201235E-4]:5.51645014742537E-4)[&theta=0.06653637224131248]:0.011891769543953682)[&theta=0.17811181438757934]:0.02091728063174702)[&theta=0.2205421704387401]:0.008419498113094753)[&theta=0.02487426751964178]:0.04451642061550602,11[&theta=6.89822706656551E-5]:0.08629661391904402)[&theta=0.02347026207730787]:0.0;
tree STATE_12064000 = (((1[&theta=0.005617884278590084]:0.03756560494454664,2[&theta=0.003392948336928167]:0.03756560494454664)[&theta=0.02742231964097418]:0.004152674485372161,(((((3[&theta=1.908324299581459E-4]:2.6332732819083225E-4,7[&theta=1.813654595631449E-4]:2.6332732819083225E-4)[&theta=0.1335591663511285]:4.638845574514153E-4,(10[&theta=1.6854868483419678E-4]:2.6317044844561584E-4,13[&theta=1.7663395137032832E-4]:2.6317044844561584E-4)[&theta=0.01142411061847006]:4.640414371966317E-4)[&theta=0.015631348929253157]:1.5499909923881265E-4,6[&theta=6.184061830999636E-4]:8.822109848810602E-4)[&theta=0.8733191705532909]:0.029097991305989588,12[&theta=0.004880015050769714]:0.029980202290870648)[&theta=0.022780875102226636]:0.0033310558409437897,((4[&theta=3.5953467146862333E-4]:5.222843183836437E-4,8[&theta=3.188965310272698E-4]:5.222843183836437E-4)[&theta=0.11773961862794956]:0.011902690402306532,(5[&theta=4.256076400901259E-4]:5.508275345677256E-4,9[&theta=3.59442393656753E-4]:5.508275345677256E-4)[&theta=0.06434099060548892]:0.01187414718612245)[&theta=0.18769017691685125]:0.02088628341112426)[&theta=0.250188126203692]:0.008407021298104361)[&theta=0.02473732419531575]:0.04445045193939331,11[&theta=5.239827699506119E-5]:0.08616873136931211)[&theta=0.024475565173842067]:0.0;
tree STATE_12064500 = (((1[&theta=0.005467617231806983]:0.03756560494454664,2[&theta=0.0031046046362943063]:0.03756560494454664)[&theta=0.03326158982478288]:0.004152674485372161,(((((3[&theta=1.9487950810993134E-4]:2.6332732819083225E-4,7[&theta=1.8203026361943953E-4]:2.6332732819083225E-4)[&theta=0.07101585330632364]:4.4501248022180254E-4,(10[&theta=1.7033957693002874E-4]:2.6317044844561584E-4,13[&theta=1.7663395137032832E-4]:2.6317044844561584E-4)[&theta=0.011919983212566754]:4.4516935996701895E-4)[&theta=0.016854284229053853]:1.738711764684254E-4,6[&theta=6.184061830999636E-4]:8.822109848810602E-4)[&theta=0.7917493803964462]:0.029097991305989588,12[&theta=0.005546998496110619]:0.029980202290870648)[&theta=0.023953048830234195]:0.0033310558409437897,((4[&theta=3.548255973862456E-4]:5.222843183836437E-4,8[&theta=3.188965310272698E-4]:5.222843183836437E-4)[&theta=0.12526110194007217]:0.011902690402306532,(5[&theta=4.386321894734782E-4]:5.508275345677256E-4,9[&theta=3.59442393656753E-4]:5.508275345677256E-4)[&theta=0.06411599722033706]:0.01187414718612245)[&theta=0.18457730698789332]:0.02088628341112426)[&theta=0.25809329120095326]:0.008407021298104361)[&theta=0.02643843362173106]:0.04445045193939331,11[&theta=5.7109304848606406E-5]:0.08616873136931211)[&theta=0.024508420695160713]:0.0;
tree STATE_12065000 = (((1[&theta=0.005273508821702859]:0.03756560494454664,2[&theta=0.0036126373781387375]:0.03756560494454664)[&theta=0.052492336907818966]:0.004152674485372161,(((((3[&theta=1.9229077043224176E-4]:2.6332732819083225E-4,7[&theta=1.8547161484910998E-4]:2.6332732819083225E-4)[&theta=0.09094852948987707]:3.3521103489590054E-4,(10[&theta=1.7147941101128972E-4]:2.6348038162816355E-4,13[&theta=1.759174680730267E-4]:2.6348038162816355E-4)[&theta=0.009610027638188589]:3.3505798145856924E-4)[&theta=0.03164798967252186]:2.836726217943274E-4,6[&theta=6.184061830999636E-4]:8.822109848810602E-4)[&theta=0.7085267850961666]:0.029097991305989588,12[&theta=0.005174043213607111]:0.029980202290870648)[&theta=0.02329559733917455]:0.0033310558409437897,((4[&theta=3.603765914052233E-4]:5.222843183836437E-4,8[&theta=3.137567078574906E-4]:5.222843183836437E-4)[&theta=0.11963002679261685]:0.011902690402306532,(5[&theta=4.1653769999209903E-4]:5.508275345677256E-4,9[&theta=3.639641204801885E-4]:5.508275345677256E-4)[&theta=0.06411599722033706]:0.01187414718612245)[&theta=0.18457730698789332]:0.02088628341112426)[&theta=0.1599208780750071]:0.008407021298104361)[&theta=0.02530413749916105]:0.04445045193939331,11[&theta=3.312113442651057E-5]:0.08616873136931211)[&theta=0.023613662382123715]:0.0;
tree STATE_12065500 = (((1[&theta=0.005494597581259624]:0.03730930272158149,2[&theta=0.0031461895070674087]:0.03730930272158149)[&theta=0.03529682650568182]:0.00412434166061338,(((((3[&theta=1.8934001864787328E-4]:2.615307012049921E-4,7[&theta=1.7967995922329216E-4]:2.615307012049921E-4)[&theta=0.16014453618884722]:3.329239604954458E-4,(10[&theta=1.7147941101128972E-4]:2.616827103909057E-4,13[&theta=1.759174680730267E-4]:2.616827103909057E-4)[&theta=0.010104277035658093]:3.327719513095322E-4)[&theta=0.030089883217397417]:2.817371831485884E-4,6[&theta=6.184061830999636E-4]:8.761918448490264E-4)[&theta=0.8386756116526708]:0.028899461830248288,12[&theta=0.005052911160857525]:0.029775653675097314)[&theta=0.0216593981362824]:0.0033083287474199342,((4[&theta=3.603765914052233E-4]:5.187208823090971E-4,8[&theta=3.058452509937502E-4]:5.187208823090971E-4)[&theta=0.12571044795197955]:0.011821480848676812,(5[&theta=4.1653769999209903E-4]:5.470693541314323E-4,9[&theta=3.562952417409301E-4]:5.470693541314323E-4)[&theta=0.06564122199490827]:0.011793132376854478)[&theta=0.17146812131240524]:0.02074378069153134)[&theta=0.2504827687348272]:0.008349661959677623)[&theta=0.02530413749916105]:0.044147175853178545,11[&theta=4.420618098404742E-5]:0.08558082023537342)[&theta=0.026086473347420893]:0.0;
tree STATE_12066000 = (((1[&theta=0.005244931967385054]:0.03730930272158149,2[&theta=0.0032850772486067046]:0.03730930272158149)[&theta=0.031839890276139496]:0.00412434166061338,(((((3[&theta=1.854681204488383E-4]:2.615307012049921E-4,7[&theta=1.8784604157278894E-4]:2.615307012049921E-4)[&theta=0.2168594353143954]:3.329239604954458E-4,(10[&theta=1.6720605202805736E-4]:2.616827103909057E-4,13[&theta=1.7544084657917996E-4]:2.616827103909057E-4)[&theta=0.011451968192910065]:3.327719513095322E-4)[&theta=0.024500550753149827]:2.817371831485884E-4,6[&theta=6.184061830999636E-4]:8.761918448490264E-4)[&theta=0.8126306509680692]:0.028899461830248288,12[&theta=0.005350851782797789]:0.029775653675097314)[&theta=0.0216593981362824]:0.0033083287474199342,((4[&theta=3.6073993183879634E-4]:5.187208823090971E-4,8[&theta=3.058452509937502E-4]:5.187208823090971E-4)[&theta=0.13507642818656765]:0.011821480848676812,(5[&theta=4.1653769999209903E-4]:5.470693541314323E-4,9[&theta=3.6507487483916065E-4]:5.470693541314323E-4)[&theta=0.06266743679540145]:0.011793132376854478)[&theta=0.1762387116623182]:0.02074378069153134)[&theta=0.2498417723942296]:0.008349661959677623)[&theta=0.025980920698583584]:0.044147175853178545,11[&theta=5.407466411869245E-5]:0.08558082023537342)[&theta=0.02153844592977138]:0.0;
tree STATE_12066500 = (((1[&theta=0.005594473550312213]:0.03729545477167884,2[&theta=0.0032306698158260615]:0.03729545477167884)[&theta=0.03493095553648542]:0.004122810844636365,(((((3[&theta=1.8813745553869526E-4]:2.614336298639564E-4,7[&theta=1.8645334335664997E-4]:2.614336298639564E-4)[&theta=0.14120867186559657]:3.328003903938886E-4,(10[&theta=1.6720605202805736E-4]:2.615855826292071E-4,13[&theta=1.7491324452673947E-4]:2.615855826292071E-4)[&theta=0.008401840381461587]:3.326484376286379E-4)[&theta=0.02718727505543828]:2.8163261184563295E-4,6[&theta=5.992648883891368E-4]:8.75866632103478E-4)[&theta=0.8237118289994523]:0.028888735328533012,12[&theta=0.004912692842282718]:0.02976460196063649)[&theta=0.022616216530951687]:0.0033071008078066483,((4[&theta=3.6073993183879634E-4]:5.1852835068112E-4,8[&theta=3.1709322731884675E-4]:5.1852835068112E-4)[&theta=0.12348661334400042]:0.011817093115253079,(5[&theta=4.1653769999209903E-4]:5.468663005105747E-4,9[&theta=3.6542165588899594E-4]:5.468663005105747E-4)[&theta=0.06266743679540145]:0.011788755165423624)[&theta=0.18215272677067457]:0.020736081302508938)[&theta=0.27084814033934196]:0.008346562847872066)[&theta=0.025980920698583584]:0.04413078991629517,11[&theta=5.012280504958829E-5]:0.08554905553261037)[&theta=0.025935506990697108]:0.0;
tree STATE_12067000 = (((1[&theta=0.005874931139471742]:0.03729545477167884,2[&theta=0.0031103083698537544]:0.03729545477167884)[&theta=0.030983789888938983]:0.004122810844636365,(((((3[&theta=1.898754411090573E-4]:2.614336298639564E-4,7[&theta=1.7799581503068025E-4]:2.614336298639564E-4)[&theta=0.16973483809227619]:3.2984937263451245E-4,(10[&theta=1.6694014097447523E-4]:2.615855826292071E-4,13[&theta=1.7491324452673947E-4]:2.615855826292071E-4)[&theta=0.007909581623590718]:3.2969741986926175E-4)[&theta=0.026010690436944275]:2.845836296050091E-4,6[&theta=5.992648883891368E-4]:8.75866632103478E-4)[&theta=0.9179523246061084]:0.028888735328533012,12[&theta=0.0052130035160372935]:0.02976460196063649)[&theta=0.022909340405901705]:0.0033071008078066483,((4[&theta=3.6682033488006515E-4]:5.1852835068112E-4,8[&theta=3.071262891692824E-4]:5.1852835068112E-4)[&theta=0.13158577992162196]:0.011817093115253079,(5[&theta=4.1653769999209903E-4]:5.468663005105747E-4,9[&theta=3.579358893376199E-4]:5.468663005105747E-4)[&theta=0.06400732701274915]:0.011788755165423624)[&theta=0.19344563261999764]:0.020736081302508938)[&theta=0.37306264098207614]:0.008346562847872066)[&theta=0.025036145530168388]:0.04413078991629517,11[&theta=5.2486737530321326E-5]:0.08554905553261037)[&theta=0.027034792011603834]:0.0;
tree STATE_12067500 = (((1[&theta=0.0052825435589714635]:0.03729545477167884,2[&theta=0.0031103083698537544]:0.03729545477167884)[&theta=0.03258851392931768]:0.004122810844636365,(((((3[&theta=1.898754411090573E-4]:2.614336298639564E-4,7[&theta=1.7799581503068025E-4]:2.614336298639564E-4)[&theta=0.27675862782401917]:3.2984937263451245E-4,(10[&theta=1.6795082854226894E-4]:2.615855826292071E-4,13[&theta=1.7942996384437312E-4]:2.615855826292071E-4)[&theta=0.009694289787854322]:3.2969741986926175E-4)[&theta=0.028498332475939508]:2.845836296050091E-4,6[&theta=6.085258586275657E-4]:8.75866632103478E-4)[&theta=0.8598574076049189]:0.028888735328533012,12[&theta=0.004747004145901655]:0.02976460196063649)[&theta=0.02074288228662511]:0.0033071008078066483,((4[&theta=3.6885358634879E-4]:5.1852835068112E-4,8[&theta=3.071262891692824E-4]:5.1852835068112E-4)[&theta=0.1206169418667974]:0.011817093115253079,(5[&theta=4.3792926028723565E-4]:5.468663005105747E-4,9[&theta=3.579358893376199E-4]:5.468663005105747E-4)[&theta=0.06425510381525495]:0.011788755165423624)[&theta=0.17832360723606624]:0.020736081302508938)[&theta=0.20313863422371498]:0.008346562847872066)[&theta=0.025036145530168388]:0.04413078991629517,11[&theta=2.7496721213372E-5]:0.08554905553261037)[&theta=0.02191959569330062]:0.0;
tree STATE_12068000 = (((1[&theta=0.006010836879221965]:0.03716456119119422,2[&theta=0.0031103083698537544]:0.03716456119119422)[&theta=0.04207590069950783]:0.004108341267139083,(((((3[&theta=1.8397674813144696E-4]:2.6051609221542857E-4,7[&theta=1.8226285575295993E-4]:2.6051609221542857E-4)[&theta=0.28703064421281654]:3.286917204308042E-4,(10[&theta=1.6795082854226894E-4]:2.6066751168133675E-4,13[&theta=1.7766074475537868E-4]:2.6066751168133675E-4)[&theta=0.007707218231850799]:3.28540300964896E-4)[&theta=0.03677143589957635]:2.8358484381584654E-4,6[&theta=6.085258586275657E-4]:8.727926564620793E-4)[&theta=0.8662218496947988]:0.028787346297993677,12[&theta=0.0046921824469914235]:0.029660138954455757)[&theta=0.02254351264671915]:0.0032954940780212764,((4[&theta=3.5664915855998947E-4]:5.167085033882275E-4,8[&theta=3.147252352875656E-4]:5.167085033882275E-4)[&theta=0.1206169418667974]:0.011775619385056064,(5[&theta=4.3792926028723565E-4]:5.4494699724538E-4,9[&theta=3.579358893376199E-4]:5.4494699724538E-4)[&theta=0.06784274696096945]:0.011747380891198913)[&theta=0.17868115333312654]:0.02066330514403274)[&theta=0.21503867295539808]:0.008317269425856269)[&theta=0.025036145530168388]:0.0439759067773947,11[&theta=3.6671477658979984E-5]:0.085248809235728)[&theta=0.02350692927776331]:0.0;
tree STATE_12068500 = (((1[&theta=0.005276224101479959]:0.03714635128665141,2[&theta=0.0032916718230830777]:0.03714635128665141)[&theta=0.04206960811592264]:0.0041063282606644755,(((((3[&theta=1.8397674813144696E-4]:2.603884444504865E-4,7[&theta=1.8226285575295993E-4]:2.603884444504865E-4)[&theta=0.2899194570390496]:3.1899673556597786E-4,(10[&theta=1.7212533645683664E-4]:2.6053978972383245E-4,13[&theta=1.7766074475537868E-4]:2.6053978972383245E-4)[&theta=0.007856704158985114]:3.1884539029263193E-4)[&theta=0.02790081538107375]:2.929798251980172E-4,6[&theta=6.042588193759832E-4]:8.723650052144816E-4)[&theta=0.779648010605375]:0.028773241064100823,12[&theta=0.004962135213909214]:0.029645606069315305)[&theta=0.022382760265346094]:0.0032938793506934495,((4[&theta=3.5664915855998947E-4]:5.164553263770757E-4,8[&theta=3.147252352875656E-4]:5.164553263770757E-4)[&theta=0.12464656528836207]:0.011769849562998135,(5[&theta=4.2755502440078015E-4]:5.44679983927244E-4,9[&theta=3.5372417915391173E-4]:5.44679983927244E-4)[&theta=0.064827138308703]:0.011741624905447966)[&theta=0.17449180924538962]:0.020653180530633544)[&theta=0.19988941890614748]:0.008313194127307133)[&theta=0.024793581162675233]:0.04395435944738642,11[&theta=4.2799334082842975E-5]:0.0852070389947023)[&theta=0.018774300848886046]:0.0;
tree STATE_12069000 = (((1[&theta=0.005647945330794684]:0.03680863272159632,2[&theta=0.0033080029031208806]:0.03680863272159632)[&theta=0.036174918256201706]:0.0039053938966530713,(((((3[&theta=1.8603905690976202E-4]:2.674025249772932E-4,7[&theta=1.8226285575295993E-4]:2.674025249772932E-4)[&theta=0.31936491884344415]:3.0671513548928575E-4,(10[&theta=1.7212533645683664E-4]:2.5817107460437717E-4,13[&theta=1.7195042483309872E-4]:2.5817107460437717E-4)[&theta=0.008114538446210136]:3.159465858622018E-4)[&theta=0.031123748887434778]:2.9031617930201984E-4,6[&theta=6.024743949481403E-4]:8.644338397685988E-4)[&theta=0.6980061393766694]:0.028511647196935615,12[&theta=0.004947641186076967]:0.029376081036704214)[&theta=0.02308053521156939]:0.003263932823800497,((4[&theta=3.5664915855998947E-4]:5.117599378477102E-4,8[&theta=3.0356047957560273E-4]:5.117599378477102E-4)[&theta=0.12872469717932702]:0.01166284317966168,(5[&theta=4.1028740486213683E-4]:5.397279890148327E-4,9[&theta=3.5372417915391173E-4]:5.397279890148327E-4)[&theta=0.06156485405265424]:0.011634875128494558)[&theta=0.16606748257000867]:0.02046541074299532)[&theta=0.2782040249156105]:0.008074012757744678)[&theta=0.024793581162675233]:0.04371834681859434,11[&theta=6.908975853342038E-5]:0.08443237343684373)[&theta=0.022913475427953963]:0.0;
tree STATE_12069500 = (((1[&theta=0.00535206879924219]:0.036454327443420496,2[&theta=0.003363971504162585]:0.036454327443420496)[&theta=0.036081200275314126]:0.003867802126227761,(((((3[&theta=1.9254683938140426E-4]:2.648286144842417E-4,7[&theta=1.8226285575295993E-4]:2.648286144842417E-4)[&theta=0.13454060122121375]:3.037628174224289E-4,(10[&theta=1.6753360580717733E-4]:2.556860223858799E-4,13[&theta=1.7228222956701414E-4]:2.556860223858799E-4)[&theta=0.009666803637323088]:3.129054095207907E-4)[&theta=0.022382827787706214]:2.8752171107375034E-4,6[&theta=6.024743949481403E-4]:8.561131429804209E-4)[&theta=0.7631231997524327]:0.02823720540585452,12[&theta=0.004767197497776671]:0.029093318548834943)[&theta=0.02308053521156939]:0.0032325155028738936,((4[&theta=3.5664915855998947E-4]:5.06833939957221E-4,8[&theta=3.0356047957560273E-4]:5.06833939957221E-4)[&theta=0.12336452411869983]:0.011550581283699797,(5[&theta=4.1028740486213683E-4]:5.345327817727289E-4,9[&theta=3.5372417915391173E-4]:5.345327817727289E-4)[&theta=0.06156485405265424]:0.01152288244188429)[&theta=0.1714681904668882]:0.020268418828051818)[&theta=0.22110115892016002]:0.007996295517939421)[&theta=0.02506208273772467]:0.04329753137706177,11[&theta=5.30952734977705E-5]:0.08361966094671003)[&theta=0.020472891307484004]:0.0;
tree STATE_12070000 = (((1[&theta=0.005381683811451254]:0.03679019990113267,2[&theta=0.003251715490805016]:0.03679019990113267)[&theta=0.02603344952642824]:0.003903438175421013,(((((3[&theta=1.9254683938140426E-4]:2.6726861664193855E-4,7[&theta=1.8226285575295993E-4]:2.6726861664193855E-4)[&theta=0.1455260818729859]:3.866981921154118E-4,(10[&theta=1.6753360580717733E-4]:2.5804178914291814E-4,13[&theta=1.6858241895225176E-4]:2.5804178914291814E-4)[&theta=0.012707313052338867]:3.959250196144322E-4)[&theta=0.020113723585414106]:2.1003414468559586E-4,6[&theta=5.863950032505077E-4]:8.640009534429462E-4)[&theta=0.7803673102605821]:0.028497369294306667,12[&theta=0.005232118758689037]:0.029361370247749614)[&theta=0.02308053521156939]:0.0032622983298435555,((4[&theta=3.526081917153942E-4]:5.115036615788745E-4,8[&theta=3.0515614357850234E-4]:5.115036615788745E-4)[&theta=0.1424059112848754]:0.011657002726525256,(5[&theta=4.1028740486213683E-4]:5.394577070623364E-4,9[&theta=3.5372417915391173E-4]:5.394577070623364E-4)[&theta=0.06126199296860976]:0.011629048681041795)[&theta=0.18036136399941907]:0.020455162189489038)[&theta=0.3534812055755023]:0.008069969498960515)[&theta=0.024688448577511523]:0.04369645379029391,11[&theta=3.805914261560093E-5]:0.0843900918668476)[&theta=0.02681966667078517]:0.0;
tree STATE_12070500 = (((1[&theta=0.005381683811451254]:0.0363579926586592,2[&theta=0.003055309730871145]:0.0363579926586592)[&theta=0.030019149440602345]:0.0038575810108908357,(((((3[&theta=1.9254683938140426E-4]:2.641287741809316E-4,7[&theta=1.8113867760991857E-4]:2.641287741809316E-4)[&theta=0.18150435477353138]:3.821553040709646E-4,(10[&theta=1.6185087699129765E-4]:2.550103424416746E-4,13[&theta=1.6858241895225176E-4]:2.550103424416746E-4)[&theta=0.009672290544570424]:3.912737358102216E-4)[&theta=0.02073732924240672]:2.0756668653794288E-4,6[&theta=6.022868514960869E-4]:8.538507647898391E-4)[&theta=0.7803673102605821]:0.02816258531831471,12[&theta=0.0048068114584994244]:0.029016436083104547)[&theta=0.022740417194546128]:0.0032239732060590533,((4[&theta=3.526081917153942E-4]:5.054945725366788E-4,8[&theta=2.952553615368483E-4]:5.054945725366788E-4)[&theta=0.12393980113850712]:0.011520057534124115,(5[&theta=4.0174945489249235E-4]:5.331202169528225E-4,9[&theta=3.450636326145002E-4]:5.331202169528225E-4)[&theta=0.058637334795775965]:0.011492431889707971)[&theta=0.18036136399941907]:0.020214857182502807)[&theta=0.45376700072239656]:0.007975164380386437)[&theta=0.025582724627095547]:0.04318311263288447,11[&theta=6.0947165511820725E-5]:0.08339868630243451)[&theta=0.025042262326782735]:0.0;
tree STATE_12071000 = (((1[&theta=0.0052736991939209684]:0.03624205678257979,2[&theta=0.003359773941832162]:0.03624205678257979)[&theta=0.03138351585999552]:0.0038452802208487694,(((((3[&theta=1.9254683938140426E-4]:2.632865384414633E-4,7[&theta=1.8273566624588008E-4]:2.632865384414633E-4)[&theta=0.08599769848757383]:3.6878434448596545E-4,(10[&theta=1.6185087699129765E-4]:2.541971829326265E-4,13[&theta=1.7095353696435815E-4]:2.541971829326265E-4)[&theta=0.010306508370799265]:3.778736999948022E-4)[&theta=0.02604051936598104]:2.1905718104153825E-4,6[&theta=6.022868514960869E-4]:8.51128063968967E-4)[&theta=0.8075004916913647]:0.028072782395689316,12[&theta=0.0048068114584994244]:0.028923910459658284)[&theta=0.022740417194546128]:0.0032136928211761416,((4[&theta=3.526081917153942E-4]:5.038826860755467E-4,8[&theta=3.0533005356862776E-4]:5.038826860755467E-4)[&theta=0.12559445402801897]:0.011483323163906186,(5[&theta=4.0174945489249235E-4]:5.314202397294277E-4,9[&theta=3.450636326145002E-4]:5.314202397294277E-4)[&theta=0.06076898264342605]:0.011455785610252303)[&theta=0.18036136399941907]:0.020150397430852694)[&theta=0.3395613967304762]:0.00794973372259413)[&theta=0.024969348580014334]:0.0430454132818248,11[&theta=4.505967412075255E-5]:0.08313275028525335)[&theta=0.025042262326782735]:0.0;
tree STATE_12071500 = (((1[&theta=0.005008964790967548]:0.03669798473360654,2[&theta=0.0031968157005052636]:0.03669798473360654)[&theta=0.028030725692673182]:0.0038936541512449643,(((((3[&theta=1.918219302620168E-4]:2.719482503688378E-4,7[&theta=1.8575921354706533E-4]:2.719482503688378E-4)[&theta=0.09354747505760269]:3.6807413443624623E-4,(10[&theta=1.6185087699129765E-4]:2.573950036707407E-4,13[&theta=1.7350171835539237E-4]:2.573950036707407E-4)[&theta=0.009779061168573676]:3.8262738113434335E-4)[&theta=0.019504768958709354]:2.2181293776663588E-4,6[&theta=6.022868514960869E-4]:8.618353225717199E-4)[&theta=0.9210297967603055]:0.028425940226495392,12[&theta=0.005360788095877526]:0.029287775549067113)[&theta=0.022695607900970208]:0.0032541213319524018,((4[&theta=3.526081917153942E-4]:5.102215702619074E-4,8[&theta=3.081276726744112E-4]:5.102215702619074E-4)[&theta=0.12174067289502835]:0.011627784280793302,(5[&theta=4.1926994350181764E-4]:5.38105548526539E-4,9[&theta=3.570238228765589E-4]:5.38105548526539E-4)[&theta=0.06076898264342605]:0.01159990030252867)[&theta=0.1897485034357992]:0.020403891029964306)[&theta=0.3199248086771148]:0.008049742003831989)[&theta=0.02639944536455327]:0.04358692799762635,11[&theta=8.276684793789346E-5]:0.08417856688247785)[&theta=0.026964028831834817]:0.0;
tree STATE_12072000 = (((1[&theta=0.005571043198007443]:0.036591442157090634,2[&theta=0.0034390170539570094]:0.036591442157090634)[&theta=0.027514062226045764]:0.0038823499897672406,(((((3[&theta=1.9560848295103092E-4]:2.711587228925032E-4,7[&theta=1.8575921354706533E-4]:2.711587228925032E-4)[&theta=0.1385763420294326]:2.8939221681855787E-4,(10[&theta=1.6185087699129765E-4]:2.5664772757172675E-4,13[&theta=1.7350171835539237E-4]:2.5664772757172675E-4)[&theta=0.008874336979715229]:3.039032121393343E-4)[&theta=0.02619150844530551]:2.9878227936735384E-4,6[&theta=6.041006563765546E-4]:8.593332190784149E-4)[&theta=0.7895138415038979]:0.02834341327212439,12[&theta=0.004897792047741141]:0.029202746491202806)[&theta=0.022055168755133085]:0.003244673879360161,((4[&theta=3.526081917153942E-4]:5.087402812733076E-4,8[&theta=2.9777412827350705E-4]:5.087402812733076E-4)[&theta=0.12703307417824417]:0.011594026184662416,(5[&theta=4.213978651326312E-4]:5.365433060221154E-4,9[&theta=3.570238228765589E-4]:5.365433060221154E-4)[&theta=0.06076898264342605]:0.011566223159913607)[&theta=0.1767992224759883]:0.020344653904627245)[&theta=0.2619022344123803]:0.008026371776294908)[&theta=0.02639944536455327]:0.04346038525570222,11[&theta=3.0443310025576967E-5]:0.0839341774025601)[&theta=0.026600155351705214]:0.0;
tree STATE_12072500 = (((1[&theta=0.005736091421675965]:0.036591442157090634,2[&theta=0.003301196266434981]:0.036591442157090634)[&theta=0.032073668299055245]:0.0038823499897672406,(((((3[&theta=1.907165755589252E-4]:2.711587228925032E-4,7[&theta=1.8575921354706533E-4]:2.711587228925032E-4)[&theta=0.14821742375391822]:2.8939221681855787E-4,(10[&theta=1.6185087699129765E-4]:2.5664772757172675E-4,13[&theta=1.732203821956648E-4]:2.5664772757172675E-4)[&theta=0.00888280999807243]:3.039032121393343E-4)[&theta=0.031263089007567774]:2.9878227936735384E-4,6[&theta=6.041006563765546E-4]:8.593332190784149E-4)[&theta=0.7881092113972558]:0.02834341327212439,12[&theta=0.004897792047741141]:0.029202746491202806)[&theta=0.0204460983381358]:0.003244673879360161,((4[&theta=3.526081917153942E-4]:5.087402812733076E-4,8[&theta=2.9777412827350705E-4]:5.087402812733076E-4)[&theta=0.12549783197664424]:0.011594026184662416,(5[&theta=4.213978651326312E-4]:5.365433060221154E-4,9[&theta=3.570238228765589E-4]:5.365433060221154E-4)[&theta=0.06076898264342605]:0.011566223159913607)[&theta=0.1888423294389844]:0.020344653904627245)[&theta=0.22811769679777702]:0.008026371776294908)[&theta=0.024563033802564936]:0.04346038525570222,11[&theta=4.1496739571220506E-5]:0.0839341774025601)[&theta=0.020837545509507487]:0.0;
tree STATE_12073000 = (((1[&theta=0.005234160641916084]:0.036591442157090634,2[&theta=0.003385064852850279]:0.036591442157090634)[&theta=0.02926806591615119]:0.0038823499897672406,(((((3[&theta=1.907165755589252E-4]:2.711587228925032E-4,7[&theta=1.8475021448007784E-4]:2.711587228925032E-4)[&theta=0.059484783481874276]:2.8939221681855787E-4,(10[&theta=1.6185087699129765E-4]:2.5664772757172675E-4,13[&theta=1.698298990989951E-4]:2.5664772757172675E-4)[&theta=0.008750843534520112]:3.039032121393343E-4)[&theta=0.039341912007622534]:2.9878227936735384E-4,6[&theta=6.041006563765546E-4]:8.593332190784149E-4)[&theta=0.7922744273083354]:0.02834341327212439,12[&theta=0.004802774346000663]:0.029202746491202806)[&theta=0.021442894973930725]:0.003244673879360161,((4[&theta=3.526081917153942E-4]:5.087402812733076E-4,8[&theta=2.9375455420827543E-4]:5.087402812733076E-4)[&theta=0.12347828011374579]:0.011594026184662416,(5[&theta=4.2283263891173883E-4]:5.365433060221154E-4,9[&theta=3.491280175552701E-4]:5.365433060221154E-4)[&theta=0.06076898264342605]:0.011566223159913607)[&theta=0.1733807089571408]:0.020344653904627245)[&theta=0.2142577329550439]:0.008026371776294908)[&theta=0.025842170282608167]:0.04346038525570222,11[&theta=4.547939411107886E-5]:0.0839341774025601)[&theta=0.024146230695638742]:0.0;
tree STATE_12073500 = (((1[&theta=0.00567445317649885]:0.03664689574764757,2[&theta=0.0033989633714296154]:0.03664689574764757)[&theta=0.029961377367824372]:0.0038882336126593725,(((((3[&theta=1.907165755589252E-4]:2.7156965845308236E-4,7[&theta=1.8475021448007784E-4]:2.7156965845308236E-4)[&theta=0.1650629627833074]:2.8983078487042433E-4,(10[&theta=1.662537276656836E-4]:2.570366720123703E-4,13[&theta=1.698298990989951E-4]:2.570366720123703E-4)[&theta=0.007569521435628299]:3.0436377131113637E-4)[&theta=0.03334387807345193]:2.992350778691066E-4,6[&theta=6.041006563765546E-4]:8.606355211926133E-4)[&theta=0.7664133498496304]:0.028386367141715836,12[&theta=0.004921733439024848]:0.029247002662908448)[&theta=0.022487320016426785]:0.0032495911170034412,((4[&theta=3.526081917153942E-4]:5.095112668807192E-4,8[&theta=3.028861221463395E-4]:5.095112668807192E-4)[&theta=0.13350201886995147]:0.011611596696865529,(5[&theta=4.0928654297496905E-4]:5.373564265512403E-4,9[&theta=3.685299430101671E-4]:5.373564265512403E-4)[&theta=0.061615706000499905]:0.011583751537195009)[&theta=0.1733807089571408]:0.02037548581616564)[&theta=0.26927486137105194]:0.008038535580395051)[&theta=0.02486252667023626]:0.04352624859060632,11[&theta=5.127149723472128E-5]:0.08406137795091326)[&theta=0.0238840768895684]:0.0;
tree STATE_12074000 = (((1[&theta=0.005430651271577285]:0.0364358409977588,2[&theta=0.003433287983546383]:0.0364358409977588)[&theta=0.029094593660363488]:0.0038658407153651583,(((((3[&theta=1.907165755589252E-4]:2.7000564968309343E-4,7[&theta=1.8752440020873302E-4]:2.7000564968309343E-4)[&theta=0.14157337196081227]:2.1302895759475364E-4,(10[&theta=1.662537276656836E-4]:2.555563608040931E-4,13[&theta=1.7183920306541333E-4]:2.555563608040931E-4)[&theta=0.005289943660590905]:2.2747824647375398E-4)[&theta=0.04540307380756752]:3.7264439001376563E-4,6[&theta=6.041006563765546E-4]:8.556789972916127E-4)[&theta=0.7404489227343826]:0.028222885965612943,12[&theta=0.004627069970438393]:0.029078564962904556)[&theta=0.022255506116525405]:0.0032308762538084054,((4[&theta=3.5710326054322225E-4]:5.065769181233918E-4,8[&theta=3.01615283270031E-4]:5.065769181233918E-4)[&theta=0.12148728798443843]:0.011544723839378728,(5[&theta=4.0417099971784976E-4]:5.342617135095723E-4,9[&theta=3.685299430101671E-4]:5.342617135095723E-4)[&theta=0.0621515519240163]:0.011517039043992547)[&theta=0.17471645238925343]:0.020258140459210844)[&theta=0.26690515670858117]:0.007992240496411)[&theta=0.02486252667023626]:0.04327557465704467,11[&theta=3.4138104037715974E-5]:0.08357725637016863)[&theta=0.019486814909199162]:0.0;
tree STATE_12074500 = (((1[&theta=0.005422925007314339]:0.03647840288924499,2[&theta=0.003086799286142838]:0.03647840288924499)[&theta=0.03007749241421284]:0.0038703565296986445,(((((3[&theta=1.8674183961249857E-4]:2.703210520684309E-4,7[&theta=1.8752440020873302E-4]:2.703210520684309E-4)[&theta=0.14200203163600714]:2.1327780365204985E-4,(10[&theta=1.6626627689394832E-4]:2.5585488450491334E-4,13[&theta=1.7741996128400352E-4]:2.5585488450491334E-4)[&theta=0.005860478743633209]:2.2774397121556742E-4)[&theta=0.03653529658327388]:3.7307968805153226E-4,6[&theta=5.95589118580964E-4]:8.56678543772013E-4)[&theta=0.7660939907105538]:0.02825585403707778,12[&theta=0.005050152497792778]:0.029112532580849792)[&theta=0.022255506116525405]:0.003234650345492706,((4[&theta=3.5710326054322225E-4]:5.071686671053874E-4,8[&theta=2.972508558897361E-4]:5.071686671053874E-4)[&theta=0.12148728798443843]:0.01155820960695906,(5[&theta=4.1120536086056045E-4]:5.348858020019176E-4,9[&theta=3.56692028543517E-4]:5.348858020019176E-4)[&theta=0.05969234012284753]:0.01153049247206253)[&theta=0.17796096852969756]:0.02028180465227805)[&theta=0.20076851312022514]:0.008001576492601137)[&theta=0.024748010085094075]:0.04332612626398217,11[&theta=3.4002458767140505E-5]:0.0836748856829258)[&theta=0.01990845323631267]:0.0;
tree STATE_12075000 = (((1[&theta=0.005678472746125321]:0.036707865461778316,2[&theta=0.003235767300781665]:0.036707865461778316)[&theta=0.04046413376131823]:0.00379475359878801,(((((3[&theta=1.8674183961249857E-4]:2.7135185204328193E-4,7[&theta=1.857375844141007E-4]:2.7135185204328193E-4)[&theta=0.08674725069436373]:2.1409108383484957E-4,(10[&theta=1.6619232669171758E-4]:2.568305214613958E-4,13[&theta=1.7741996128400352E-4]:2.568305214613958E-4)[&theta=0.006992974337173234]:2.2861241441673568E-4)[&theta=0.030792302624902897]:3.7450233171956444E-4,6[&theta=5.95589118580964E-4]:8.599452675976959E-4)[&theta=0.8554174405366274]:0.02836360048674549,12[&theta=0.004878796288724229]:0.029223545754343185)[&theta=0.020046330779418888]:0.0032469848546597645,((4[&theta=3.5710326054322225E-4]:5.09102624691366E-4,8[&theta=2.972508558897361E-4]:5.09102624691366E-4)[&theta=0.12351676900977772]:0.011602283873765183,(5[&theta=4.0922814419998814E-4]:5.369254517703424E-4,9[&theta=3.56692028543517E-4]:5.369254517703424E-4)[&theta=0.05969234012284753]:0.011574461046686206)[&theta=0.1871735215717802]:0.0203591441105464)[&theta=0.31031286999565433]:0.008032088451563377)[&theta=0.025426945649495672]:0.04349133933015505,11[&theta=4.449646773964271E-5]:0.08399395839072138)[&theta=0.023068248543073235]:0.0;
tree STATE_12075500 = (((1[&theta=0.005384876348383333]:0.036707865461778316,2[&theta=0.0032848557493009795]:0.036707865461778316)[&theta=0.024137214564993424]:0.00379475359878801,(((((3[&theta=1.922351223431852E-4]:2.7135185204328193E-4,7[&theta=1.8712966245724319E-4]:2.7135185204328193E-4)[&theta=0.10619600814127737]:2.246540557890236E-4,(10[&theta=1.6696741228396013E-4]:2.568305214613958E-4,13[&theta=1.6912779152008936E-4]:2.568305214613958E-4)[&theta=0.006992974337173234]:2.391753863709097E-4)[&theta=0.023501848381675267]:3.639393597653904E-4,6[&theta=5.994361004005278E-4]:8.599452675976959E-4)[&theta=0.8975462185820544]:0.02836360048674549,12[&theta=0.004878796288724229]:0.029223545754343185)[&theta=0.023201141972182766]:0.0032469848546597645,((4[&theta=3.5710326054322225E-4]:5.09102624691366E-4,8[&theta=3.0270403977686615E-4]:5.09102624691366E-4)[&theta=0.12351676900977772]:0.011602283873765183,(5[&theta=4.0922814419998814E-4]:5.369254517703424E-4,9[&theta=3.56692028543517E-4]:5.369254517703424E-4)[&theta=0.05969234012284753]:0.011574461046686206)[&theta=0.1847637178739767]:0.0203591441105464)[&theta=0.3331261642595696]:0.008032088451563377)[&theta=0.025426945649495672]:0.04349133933015505,11[&theta=1.9139206763320977E-5]:0.08399395839072138)[&theta=0.021159508473059092]:0.0;
tree STATE_12076000 = (((1[&theta=0.005735680114281177]:0.03662007278543394,2[&theta=0.003246351593143758]:0.03662007278543394)[&theta=0.024790015396881533]:0.003785677844305578,(((((3[&theta=1.922351223431852E-4]:2.707028710954061E-4,7[&theta=1.8349035084340583E-4]:2.707028710954061E-4)[&theta=0.09617814222174234]:2.2411676001981375E-4,(10[&theta=1.6696741228396013E-4]:2.5621627057640506E-4,13[&theta=1.6912779152008936E-4]:2.5621627057640506E-4)[&theta=0.006038527389925631]:2.3860336053881478E-4)[&theta=0.028627251659964884]:3.6306894112298437E-4,6[&theta=5.848317141944415E-4]:8.578885722382042E-4)[&theta=0.8975462185820544]:0.02829576444217659,12[&theta=0.004877331543511294]:0.029153653014414797)[&theta=0.023491442657874714]:0.0032392191759188713,((4[&theta=3.5710326054322225E-4]:5.078850251008329E-4,8[&theta=3.0270403977686615E-4]:5.078850251008329E-4)[&theta=0.12164395208476976]:0.010897698253649118,(5[&theta=4.0922814419998814E-4]:5.356413094805267E-4,9[&theta=3.56692028543517E-4]:5.356413094805267E-4)[&theta=0.061325557290092286]:0.010869941969269424)[&theta=0.17489430197798522]:0.020987288911583718)[&theta=0.35909645343668845]:0.008012878439405846)[&theta=0.02598945987102868]:0.04338732290126268,11[&theta=2.35737426028591E-5]:0.0837930735310022)[&theta=0.02759142641556725]:0.0;
tree STATE_12076500 = (((1[&theta=0.0052646066030146614]:0.03662007278543394,2[&theta=0.003230361148921327]:0.03662007278543394)[&theta=0.029274039843456556]:0.003785677844305578,(((((3[&theta=1.9489294962548632E-4]:2.707028710954061E-4,7[&theta=1.8349035084340583E-4]:2.707028710954061E-4)[&theta=0.13034438055140074]:2.2411676001981375E-4,(10[&theta=1.6696741228396013E-4]:2.5621627057640506E-4,13[&theta=1.6912779152008936E-4]:2.5621627057640506E-4)[&theta=0.006151219672375776]:2.3860336053881478E-4)[&theta=0.02846454646867403]:3.6306894112298437E-4,6[&theta=5.80727318512126E-4]:8.578885722382042E-4)[&theta=0.8923151543736163]:0.02829576444217659,12[&theta=0.005159901297577279]:0.029153653014414797)[&theta=0.022077675061153695]:0.0032392191759188713,((4[&theta=3.5515025045871555E-4]:5.078850251008329E-4,8[&theta=3.0270403977686615E-4]:5.078850251008329E-4)[&theta=0.12164395208476976]:0.010897698253649118,(5[&theta=4.086108040955509E-4]:5.356413094805267E-4,9[&theta=3.546820763230153E-4]:5.356413094805267E-4)[&theta=0.0577954650101432]:0.010869941969269424)[&theta=0.19673887095109965]:0.020987288911583718)[&theta=0.41176268619850037]:0.008012878439405846)[&theta=0.0259336832984079]:0.04145946085507683,11[&theta=3.581168587296819E-5]:0.08186521148481635)[&theta=0.027742305703609037]:0.0;
tree STATE_12077000 = (((1[&theta=0.0056519510066641784]:0.03685138206200515,2[&theta=0.003547107793121736]:0.03685138206200515)[&theta=0.039973522110901674]:0.003809589932318856,(((((3[&theta=1.9489294962548632E-4]:2.7241275533418716E-4,7[&theta=1.8349035084340583E-4]:2.7241275533418716E-4)[&theta=0.09207381153303078]:2.2553238488575578E-4,(10[&theta=1.6841094156277008E-4]:2.5783465076204947E-4,13[&theta=1.743581862803639E-4]:2.5783465076204947E-4)[&theta=0.007115513718009473]:2.4011048945789346E-4)[&theta=0.03438296582411012]:3.653622520786644E-4,6[&theta=6.015015204053592E-4]:8.633073922986073E-4)[&theta=0.7873070460045829]:0.02847449354633481,12[&theta=0.005159901297577279]:0.029337800938633418)[&theta=0.022077675061153695]:0.003259679578841268,((4[&theta=3.5515025045871555E-4]:5.110930612624692E-4,8[&theta=3.130940942649475E-4]:5.110930612624692E-4)[&theta=0.12164395208476976]:0.010966533144123328,(5[&theta=4.086108040955509E-4]:5.390246671413252E-4,9[&theta=3.546820763230153E-4]:5.390246671413252E-4)[&theta=0.06073150050408044]:0.010938601538244472)[&theta=0.20146664266398986]:0.02111985431208889)[&theta=0.32844545971282046]:0.008063491476849323)[&theta=0.02463883562343356]:0.04172133793963672,11[&theta=5.6387700003772883E-5]:0.08238230993396073)[&theta=0.027926247019055456]:0.0;
tree STATE_12077500 = (((1[&theta=0.005374325169746622]:0.03697448802459031,2[&theta=0.003103574089064269]:0.03697448802459031)[&theta=0.037136088619808195]:0.003822316272809524,(((((3[&theta=1.9489294962548632E-4]:2.733227791267674E-4,7[&theta=1.9356933434272334E-4]:2.733227791267674E-4)[&theta=0.05573582031641274]:2.262857998130106E-4,(10[&theta=1.727976020953594E-4]:2.5869597484526736E-4,13[&theta=1.7490750115786228E-4]:2.5869597484526736E-4)[&theta=0.0059110058620121695]:2.409126040945106E-4)[&theta=0.043610872346045916]:3.665827835544921E-4,6[&theta=5.820929776154175E-4]:8.6619136249427E-4)[&theta=0.6874494140505515]:0.028569615621573355,12[&theta=0.005122019866441957]:0.029435806984067624)[&theta=0.0237635284464808]:0.0032705688852883684,((4[&theta=3.5515025045871555E-4]:5.128004220114214E-4,8[&theta=3.130940942649475E-4]:5.128004220114214E-4)[&theta=0.12780730475510274]:0.011003168014876826,(5[&theta=4.086108040955509E-4]:5.408253363915022E-4,9[&theta=3.673918715113477E-4]:5.408253363915022E-4)[&theta=0.06073150050408044]:0.010975143100496746)[&theta=0.18419148948383102]:0.021190407432467744)[&theta=0.28310374175024183]:0.00809042842804384)[&theta=0.02539710392762481]:0.04186071250797063,11[&theta=5.67713501871258E-5]:0.08265751680537047)[&theta=0.026740411836131035]:0.0;
tree STATE_12078000 = (((1[&theta=0.005381612920752546]:0.03697448802459031,2[&theta=0.003208985135061654]:0.03697448802459031)[&theta=0.025871836253198128]:0.003822316272809524,(((((3[&theta=1.9356019870420834E-4]:2.733227791267674E-4,7[&theta=1.8680177235286708E-4]:2.733227791267674E-4)[&theta=0.1503587533744371]:2.262857998130106E-4,(10[&theta=1.7127179217681134E-4]:2.5869597484526736E-4,13[&theta=1.742079773203107E-4]:2.5869597484526736E-4)[&theta=0.007011270050151603]:2.409126040945106E-4)[&theta=0.08184774004538714]:3.665827835544921E-4,6[&theta=5.799540228895146E-4]:8.6619136249427E-4)[&theta=0.6348806733508278]:0.028569615621573355,12[&theta=0.004594526726405474]:0.029435806984067624)[&theta=0.0237635284464808]:0.0032705688852883684,((4[&theta=3.5515025045871555E-4]:5.128004220114214E-4,8[&theta=3.130940942649475E-4]:5.128004220114214E-4)[&theta=0.1161804833344369]:0.011003168014876826,(5[&theta=4.123201013165572E-4]:5.408253363915022E-4,9[&theta=3.5836701834768975E-4]:5.408253363915022E-4)[&theta=0.05965084154438545]:0.010975143100496746)[&theta=0.18977546148903576]:0.021190407432467744)[&theta=0.2909539534497369]:0.00809042842804384)[&theta=0.02539710392762481]:0.04186071250797063,11[&theta=4.7789747487143484E-5]:0.08265751680537047)[&theta=0.02472937853238521]:0.0;
tree STATE_12078500 = (((1[&theta=0.0053563123555566226]:0.03697448802459031,2[&theta=0.0034177204073272674]:0.03697448802459031)[&theta=0.02855515415768996]:0.003822316272809524,(((((3[&theta=1.9538417017283676E-4]:2.733227791267674E-4,7[&theta=1.8406238932676638E-4]:2.733227791267674E-4)[&theta=0.24403963992165995]:2.94352732263025E-4,(10[&theta=1.7098524992708962E-4]:2.5869597484526736E-4,13[&theta=1.742079773203107E-4]:2.5869597484526736E-4)[&theta=0.007010200292348418]:3.0897953654452503E-4)[&theta=0.029880347057669596]:2.9851585110447765E-4,6[&theta=5.839172708083179E-4]:8.6619136249427E-4)[&theta=0.8130444304621496]:0.028569615621573355,12[&theta=0.005037316213830831]:0.029435806984067624)[&theta=0.022954841868134093]:0.0032705688852883684,((4[&theta=3.5515025045871555E-4]:5.128004220114214E-4,8[&theta=3.16488323790852E-4]:5.128004220114214E-4)[&theta=0.12503198512809494]:0.011003168014876826,(5[&theta=4.146904262340202E-4]:5.408253363915022E-4,9[&theta=3.5882781400827256E-4]:5.408253363915022E-4)[&theta=0.05965084154438545]:0.010975143100496746)[&theta=0.18483358549287981]:0.021190407432467744)[&theta=0.3804355753817085]:0.00809042842804384)[&theta=0.02539710392762481]:0.04186071250797063,11[&theta=5.071196503427161E-5]:0.08265751680537047)[&theta=0.025359237970173008]:0.0;
tree STATE_12079000 = (((1[&theta=0.005639765934975944]:0.03697448802459031,2[&theta=0.0033994329860553745]:0.03697448802459031)[&theta=0.03073861159111112]:0.003822316272809524,(((((3[&theta=1.9538417017283676E-4]:2.733227791267674E-4,7[&theta=1.8983726514869295E-4]:2.733227791267674E-4)[&theta=0.06788085139840629]:2.94352732263025E-4,(10[&theta=1.6698889207499078E-4]:2.5869597484526736E-4,13[&theta=1.7398244590175128E-4]:2.5869597484526736E-4)[&theta=0.009803539763786388]:3.0897953654452503E-4)[&theta=0.026391725046083184]:2.9851585110447765E-4,6[&theta=5.839172708083179E-4]:8.6619136249427E-4)[&theta=0.8130444304621496]:0.028569615621573355,12[&theta=0.004869569978028352]:0.029435806984067624)[&theta=0.022606883988419008]:0.0032705688852883684,((4[&theta=3.5515025045871555E-4]:5.128004220114214E-4,8[&theta=3.16488323790852E-4]:5.128004220114214E-4)[&theta=0.12503198512809494]:0.011003168014876826,(5[&theta=4.146904262340202E-4]:5.408253363915022E-4,9[&theta=3.5882781400827256E-4]:5.408253363915022E-4)[&theta=0.060475576025838036]:0.010975143100496746)[&theta=0.19799161485591257]:0.021190407432467744)[&theta=0.2839566915603744]:0.00809042842804384)[&theta=0.025351804599982607]:0.04186071250797063,11[&theta=6.958876159877378E-5]:0.08265751680537047)[&theta=0.027139289256300988]:0.0;
tree STATE_12079500 = (((1[&theta=0.005595299929172627]:0.03692153080343773,2[&theta=0.0033056221743039543]:0.03692153080343773)[&theta=0.029840662399400655]:0.003816841707535233,(((((3[&theta=1.9538417017283676E-4]:2.7293130880131955E-4,7[&theta=1.900944581881877E-4]:2.7293130880131955E-4)[&theta=0.0644376616852575]:2.9393114149673906E-4,(10[&theta=1.6698889207499078E-4]:2.583254539622723E-4,13[&theta=1.7398244590175128E-4]:2.583254539622723E-4)[&theta=0.008673386289047338]:3.085369963357863E-4)[&theta=0.031235594609193444]:2.9808829765373137E-4,6[&theta=6.057863096219965E-4]:8.6495074795179E-4)[&theta=0.7804278993469157]:0.028528696395005305,12[&theta=0.004869569978028352]:0.029393647142957096)[&theta=0.02204892524245391]:0.003265884567830401,((4[&theta=3.481409052020463E-4]:5.120659565243662E-4,8[&theta=3.16488323790852E-4]:5.120659565243662E-4)[&theta=0.11504242310582576]:0.010987408575515414,(5[&theta=4.146904262340202E-4]:5.400507318337554E-4,9[&theta=3.5882781400827256E-4]:5.400507318337554E-4)[&theta=0.060475576025838036]:0.010959423800206024)[&theta=0.19516001245041123]:0.021160057178747717)[&theta=0.30417194773424333]:0.008078840800185463)[&theta=0.025351804599982607]:0.04180075692431482,11[&theta=3.534359951215097E-5]:0.08253912943528778)[&theta=0.02622825541763065]:0.0;
tree STATE_12080000 = (((1[&theta=0.005595299929172627]:0.037109494440582515,2[&theta=0.003332967360203495]:0.037109494440582515)[&theta=0.03196268235542025]:0.003836272847960412,(((((3[&theta=1.951198899580416E-4]:2.743207734409657E-4,7[&theta=1.900944581881877E-4]:2.743207734409657E-4)[&theta=0.2933942235795469]:2.954275140799882E-4,(10[&theta=1.6685275142990007E-4]:2.5964056172831615E-4,13[&theta=1.7544480704847308E-4]:2.5964056172831615E-4)[&theta=0.008673386289047338]:3.1010772579263775E-4)[&theta=0.029600695050703868]:2.9960583388254005E-4,6[&theta=5.905666261788221E-4]:8.693541214034939E-4)[&theta=0.7804278993469157]:0.02867393299329135,12[&theta=0.004995107006575667]:0.029543287114694845)[&theta=0.022285129477618862]:0.003148932918870327,((4[&theta=3.6564470857237545E-4]:5.146728305502229E-4,8[&theta=3.008861134728042E-4]:5.146728305502229E-4)[&theta=0.12329764901460512]:0.011088014674011146,(5[&theta=4.1934112486953983E-4]:5.428000734127542E-4,9[&theta=3.7028130076826227E-4]:5.428000734127542E-4)[&theta=0.05790752462746663]:0.011059887431148614)[&theta=0.19932567088177425]:0.021089532529003804)[&theta=0.2981653476454071]:0.008253547254977754)[&theta=0.024611851253030302]:0.04201356018939959,11[&theta=6.349310832275938E-5]:0.08295932747794252)[&theta=0.02680987979957789]:0.0;
tree STATE_12080500 = (((1[&theta=0.00506088210056716]:0.037109494440582515,2[&theta=0.0028902514115097403]:0.037109494440582515)[&theta=0.03311066065183121]:0.003836272847960412,(((((3[&theta=1.9320130662036375E-4]:2.743207734409657E-4,7[&theta=1.900944581881877E-4]:2.743207734409657E-4)[&theta=0.1621115403058722]:2.954275140799882E-4,(10[&theta=1.6732494297509138E-4]:2.5964056172831615E-4,13[&theta=1.7185063662401374E-4]:2.5964056172831615E-4)[&theta=0.010180678184276122]:3.1010772579263775E-4)[&theta=0.030688645001786922]:2.9960583388254005E-4,6[&theta=6.014869559953894E-4]:8.693541214034939E-4)[&theta=0.7804278993469157]:0.02867393299329135,12[&theta=0.004995107006575667]:0.029543287114694845)[&theta=0.021329457043747606]:0.003148932918870327,((4[&theta=3.6564470857237545E-4]:5.146728305502229E-4,8[&theta=3.0512698701980683E-4]:5.146728305502229E-4)[&theta=0.11330138522515973]:0.011088014674011146,(5[&theta=4.1934112486953983E-4]:5.428000734127542E-4,9[&theta=3.7028130076826227E-4]:5.428000734127542E-4)[&theta=0.06520050528337548]:0.011059887431148614)[&theta=0.18988758873266118]:0.021089532529003804)[&theta=0.3039957937880493]:0.008253547254977754)[&theta=0.025961154086709713]:0.04201356018939959,11[&theta=4.0458118113480664E-5]:0.08295932747794252)[&theta=0.0304494036282787]:0.0;
tree STATE_12081000 = (((1[&theta=0.005587139866578256]:0.037454441318947845,2[&theta=0.0028762022096187243]:0.037454441318947845)[&theta=0.04352675879378642]:0.0038719324645466804,(((((3[&theta=2.0378889784328184E-4]:2.7687068946368956E-4,7[&theta=1.900944581881877E-4]:2.7687068946368956E-4)[&theta=0.12561471966826981]:3.553318517946548E-4,(10[&theta=1.6732494297509138E-4]:2.620540195944319E-4,13[&theta=1.7185063662401374E-4]:2.620540195944319E-4)[&theta=0.009812092310837553]:3.701485216639125E-4)[&theta=0.02024399610721052]:2.452325576656685E-4,6[&theta=6.104415696605756E-4]:8.774350989240128E-4)[&theta=0.9734098532780725]:0.02894046811659596,12[&theta=0.00529168703812293]:0.029817903215519973)[&theta=0.021329457043747606]:0.0031255441526246742,((4[&theta=3.657598724888416E-4]:5.194569104455178E-4,8[&theta=3.1699811056719215E-4]:5.194569104455178E-4)[&theta=0.12657416772384616]:0.011191081991599993,(5[&theta=4.114649708783981E-4]:5.47845606738464E-4,9[&theta=3.7028130076826227E-4]:5.47845606738464E-4)[&theta=0.06370636557206338]:0.011162693295307047)[&theta=0.1908667237415668]:0.021232908466099137)[&theta=0.299763336943091]:0.008382926415349878)[&theta=0.026203983158008568]:0.04240409222587214,11[&theta=1.9775723197711938E-5]:0.08373046600936666)[&theta=0.030027941701947686]:0.0;
tree STATE_12081500 = (((1[&theta=0.005587139866578256]:0.03790731371329555,2[&theta=0.0034479883081092824]:0.03790731371329555)[&theta=0.032111832962833625]:0.003918749110696597,(((((3[&theta=2.0122140686025907E-4]:2.802184123944462E-4,7[&theta=1.9808688473254565E-4]:2.802184123944462E-4)[&theta=0.13296142252638546]:4.0112619357697695E-4,(10[&theta=1.742832487864324E-4]:2.652225899194185E-4,13[&theta=1.7982774572006127E-4]:2.652225899194185E-4)[&theta=0.011247797554239342]:4.1612201605200467E-4)[&theta=0.021989282439957236]:2.0669981243891223E-4,6[&theta=6.121518287141094E-4]:8.880444184103354E-4)[&theta=0.7784071544681476]:0.02929039561859493,12[&theta=0.005317751404084146]:0.030178440037005264)[&theta=0.022157506939605765]:0.0031633360035826126,((4[&theta=3.6378584883630944E-4]:5.257378129636102E-4,8[&theta=3.1699811056719215E-4]:5.257378129636102E-4)[&theta=0.13509715315968282]:0.011326396574287774,(5[&theta=4.295092291581041E-4]:5.544697651271518E-4,9[&theta=3.6923413252611147E-4]:5.544697651271518E-4)[&theta=0.06382881624987254]:0.011297664622124233)[&theta=0.18269656479024454]:0.021489641653336493)[&theta=0.36206927782489323]:0.008484286783404273)[&theta=0.024832197996196268]:0.04291681226921602,11[&theta=3.695587264351587E-5]:0.08474287509320817)[&theta=0.028114062740017286]:0.0;
tree STATE_12082000 = (((1[&theta=0.005319362452317958]:0.03802682368017743,2[&theta=0.0032902951252682246]:0.03802682368017743)[&theta=0.02736374589677537]:0.003931103707489711,(((((3[&theta=2.0122140686025907E-4]:2.811018538706278E-4,7[&theta=1.9808688473254565E-4]:2.811018538706278E-4)[&theta=0.1459559179452462]:4.023908196718887E-4,(10[&theta=1.7535876809096857E-4]:2.6605875423265176E-4,13[&theta=1.7982774572006127E-4]:2.6605875423265176E-4)[&theta=0.011522028026748633]:4.1743391930986476E-4)[&theta=0.015789930906314184]:2.0735147264163453E-4,6[&theta=6.121518287141094E-4]:8.908441461841511E-4)[&theta=0.8499128177434203]:0.02938273912351355,12[&theta=0.0050050785512315964]:0.0302735832696977)[&theta=0.021210867726249766]:0.003173309017863807,((4[&theta=3.6378584883630944E-4]:5.273953007268171E-4,8[&theta=3.1699811056719215E-4]:5.273953007268171E-4)[&theta=0.13459388914786624]:0.011362105178957627,(5[&theta=4.295092291581041E-4]:5.562178357967995E-4,9[&theta=3.6923413252611147E-4]:5.562178357967995E-4)[&theta=0.06227937162361504]:0.011333282643887645)[&theta=0.18973867741207998]:0.021557391807877066)[&theta=0.22714384054549974]:0.008511035100105632)[&theta=0.02447601751138568]:0.043052115626551285,11[&theta=4.2437985790679874E-5]:0.08501004301421843)[&theta=0.025163551667671355]:0.0;
tree STATE_12082500 = (((1[&theta=0.005431429395146924]:0.03802682368017743,2[&theta=0.003104998566457711]:0.03802682368017743)[&theta=0.030641814337983443]:0.003931103707489711,(((((3[&theta=2.0226894633051733E-4]:2.811018538706278E-4,7[&theta=1.9808688473254565E-4]:2.811018538706278E-4)[&theta=0.11637733428431668]:4.023908196718887E-4,(10[&theta=1.7501492469414482E-4]:2.6605875423265176E-4,13[&theta=1.773612174268254E-4]:2.6605875423265176E-4)[&theta=0.012321661707522228]:4.1743391930986476E-4)[&theta=0.014067945182789776]:2.0735147264163453E-4,6[&theta=6.140792221335701E-4]:8.908441461841511E-4)[&theta=0.8526983977962894]:0.02938273912351355,12[&theta=0.005049983333611672]:0.0302735832696977)[&theta=0.02102809193210642]:0.003173309017863807,((4[&theta=3.6378584883630944E-4]:5.273953007268171E-4,8[&theta=3.1699811056719215E-4]:5.273953007268171E-4)[&theta=0.12950049810361533]:0.011362105178957627,(5[&theta=4.295092291581041E-4]:5.562178357967995E-4,9[&theta=3.714270628258005E-4]:5.562178357967995E-4)[&theta=0.06063819609442591]:0.011333282643887645)[&theta=0.18973867741207998]:0.021557391807877066)[&theta=0.2192404976810271]:0.008511035100105632)[&theta=0.024666849560171487]:0.043052115626551285,11[&theta=3.105196143928382E-5]:0.08501004301421843)[&theta=0.029662001500218894]:0.0;
tree STATE_12083000 = (((1[&theta=0.005256571616270822]:0.037933343304463074,2[&theta=0.0034657040364525346]:0.037933343304463074)[&theta=0.03286471286414999]:0.003921439974998171,(((((3[&theta=2.0226894633051733E-4]:2.804108283162761E-4,7[&theta=2.0276676317405835E-4]:2.804108283162761E-4)[&theta=0.09179950967385168]:4.014016325306408E-4,(10[&theta=1.7501492469414482E-4]:2.654047087484183E-4,13[&theta=1.773612174268254E-4]:2.654047087484183E-4)[&theta=0.0125770310057359]:4.164077520984986E-4)[&theta=0.018782693361685452]:2.0684174577802672E-4,6[&theta=6.140792221335701E-4]:8.886542066249436E-4)[&theta=0.7684516209282959]:0.029310508281519387,12[&theta=0.005138366111299797]:0.03019916248814433)[&theta=0.022297268249647728]:0.00316550815282857,((4[&theta=3.6443974136500263E-4]:5.260988182418067E-4,8[&theta=3.1699811056719215E-4]:5.260988182418067E-4)[&theta=0.10742183120792163]:0.011334174004111996,(5[&theta=4.295092291581041E-4]:5.548504996052045E-4,9[&theta=3.747134424178388E-4]:5.548504996052045E-4)[&theta=0.06063819609442591]:0.011305422322748598)[&theta=0.18973867741207998]:0.021504397818619098)[&theta=0.26794020178377054]:0.008490112638488347)[&theta=0.024941034336683085]:0.042946281703162996,11[&theta=6.592379383660507E-5]:0.08480106498262424)[&theta=0.028107655452278033]:0.0;
tree STATE_12083500 = (((1[&theta=0.0053740024334292475]:0.037933343304463074,2[&theta=0.0030686819302016516]:0.037933343304463074)[&theta=0.032146793950542596]:0.003921439974998171,(((((3[&theta=1.9881850885213945E-4]:2.804108283162761E-4,7[&theta=2.0195483999421555E-4]:2.804108283162761E-4)[&theta=0.21681206931021227]:4.381159814966844E-4,(10[&theta=1.7501492469414482E-4]:2.654047087484183E-4,13[&theta=1.773612174268254E-4]:2.654047087484183E-4)[&theta=0.010770309460898226]:4.5312210106454224E-4)[&theta=0.023325254583969085]:1.7012739681198307E-4,6[&theta=6.274818508304611E-4]:8.886542066249436E-4)[&theta=0.7246391253213633]:0.029310508281519387,12[&theta=0.0048495649433213375]:0.03019916248814433)[&theta=0.022297268249647728]:0.00316550815282857,((4[&theta=3.6615644059282413E-4]:5.260988182418067E-4,8[&theta=3.163880855133745E-4]:5.260988182418067E-4)[&theta=0.11395134794461455]:0.011334174004111996,(5[&theta=4.295092291581041E-4]:5.548504996052045E-4,9[&theta=3.747134424178388E-4]:5.548504996052045E-4)[&theta=0.06063819609442591]:0.011305422322748598)[&theta=0.18973867741207998]:0.021504397818619098)[&theta=0.23025123644500012]:0.008490112638488347)[&theta=0.024745378224742286]:0.042946281703162996,11[&theta=6.739249024877285E-5]:0.08480106498262424)[&theta=0.025005030958448478]:0.0;
tree STATE_12084000 = (((1[&theta=0.0052136915093822555]:0.03585866000986397,2[&theta=0.0031650638964908786]:0.03585866000986397)[&theta=0.06443750054316244]:0.005934147551430229,(((((3[&theta=2.0034983750332952E-4]:2.799956150215212E-4,7[&theta=1.9079470671059745E-4]:2.799956150215212E-4)[&theta=0.23795940077759561]:4.374672491304834E-4,(10[&theta=1.736774813941305E-4]:2.650117154955379E-4,13[&theta=1.7518266420152193E-4]:2.650117154955379E-4)[&theta=0.011996843820331908]:4.524511486564667E-4)[&theta=0.017552219506045044]:1.698754837265201E-4,6[&theta=6.054692516300966E-4]:8.873383478785247E-4)[&theta=0.7187307390106266]:0.029267107273121862,12[&theta=0.005301196128455264]:0.03015444562100039)[&theta=0.022297268249647728]:0.0031608208835187425,((4[&theta=3.6615644059282413E-4]:5.253198068712384E-4,8[&theta=3.163880855133745E-4]:5.253198068712384E-4)[&theta=0.12743636085754548]:0.01131739112964231,(5[&theta=4.295092291581041E-4]:5.54028914699155E-4,9[&theta=3.747134424178388E-4]:5.54028914699155E-4)[&theta=0.06406775984069847]:0.011288682021814394)[&theta=0.18973867741207998]:0.021472555568005584)[&theta=0.1944635243831168]:0.008477541056775069)[&theta=0.02405063069391206]:0.042882689768320416,11[&theta=3.761723979152037E-5]:0.08467549732961462)[&theta=0.027077964801808498]:0.0;
tree STATE_12084500 = (((1[&theta=0.005685779441999886]:0.0355156646107506,2[&theta=0.003261576469584621]:0.0355156646107506)[&theta=0.045802249407606466]:0.005877386219377091,(((((3[&theta=2.0034983750332952E-4]:2.773173998372984E-4,7[&theta=1.9299190067718455E-4]:2.773173998372984E-4)[&theta=0.17514525906428113]:4.332827856376127E-4,(10[&theta=1.736774813941305E-4]:2.624768243673946E-4,13[&theta=1.7397033059706612E-4]:2.624768243673946E-4)[&theta=0.01073316982347418]:4.481233611075165E-4)[&theta=0.018147066178070954]:1.6825059006556542E-4,6[&theta=6.054692516300966E-4]:8.788507755404765E-4)[&theta=0.7396994186770033]:0.028987161420787253,12[&theta=0.004680027096893694]:0.02986601219632773)[&theta=0.021130496515863698]:0.003130586986876474,((4[&theta=3.6615644059282413E-4]:5.202950157393223E-4,8[&theta=3.1992404960272543E-4]:5.202950157393223E-4)[&theta=0.11729709582314207]:0.011209137974438909,(5[&theta=4.295092291581041E-4]:5.487295150934443E-4,9[&theta=3.4852869078376105E-4]:5.487295150934443E-4)[&theta=0.0561261885735958]:0.011180703475084786)[&theta=0.2032832458118631]:0.021267166193025974)[&theta=0.2085208636419027]:0.008396451646923486)[&theta=0.02544874260647543]:0.042472508091478775,11[&theta=4.779140004513994E-5]:0.08386555892160646)[&theta=0.027139011654732453]:0.0;
tree STATE_12085000 = (((1[&theta=0.005685779441999886]:0.03508377779252323,2[&theta=0.00354315282399668]:0.03508377779252323)[&theta=0.050719156325279964]:0.006080757700296695,(((((3[&theta=2.0034983750332952E-4]:2.7578643563209396E-4,7[&theta=1.9299190067718455E-4]:2.7578643563209396E-4)[&theta=0.4688543381129835]:4.3089079567978233E-4,(10[&theta=1.7471989354993727E-4]:2.6102778935178445E-4,13[&theta=1.771713018456305E-4]:2.6102778935178445E-4)[&theta=0.013898640276359894]:4.4564944196009184E-4)[&theta=0.017804516235279493]:1.673217423587643E-4,6[&theta=6.054692516300966E-4]:8.739989736706406E-4)[&theta=0.7702792817305806]:0.028827134294571066,12[&theta=0.004918902824849788]:0.029701133268241708)[&theta=0.021811037949394638]:0.003113304203246601,((4[&theta=3.6615644059282413E-4]:5.174226642543073E-4,8[&theta=3.1512062091821653E-4]:5.174226642543073E-4)[&theta=0.11156178453012171]:0.011147256574208949,(5[&theta=4.295092291581041E-4]:5.457001875199126E-4,9[&theta=3.683967193254964E-4]:5.457001875199126E-4)[&theta=0.058609212124653]:0.011118979050943344)[&theta=0.18764719793870094]:0.021149758233025052)[&theta=0.17816770043654998]:0.008350098021331617)[&theta=0.025356348576298617]:0.04223803347996338,11[&theta=4.607242600015625E-5]:0.08340256897278331)[&theta=0.027434540504708893]:0.0;
tree STATE_12085500 = (((1[&theta=0.005835470888177345]:0.03543067338008266,2[&theta=0.0028713595708850194]:0.03543067338008266)[&theta=0.05342035155575999]:0.006140882012670511,(((((3[&theta=1.9859758066359792E-4]:2.7851331123241504E-4,7[&theta=1.9299190067718455E-4]:2.7851331123241504E-4)[&theta=0.09186893881485308]:4.3515128657176214E-4,(10[&theta=1.722520060819123E-4]:2.6360873684529596E-4,13[&theta=1.7732885004471586E-4]:2.6360873684529596E-4)[&theta=0.01245525326522384]:4.500558609588812E-4)[&theta=0.014480701711971921]:1.6897615866678754E-4,6[&theta=6.054692516300966E-4]:8.826407564709647E-4)[&theta=0.8110791064142121]:0.029112166475196183,12[&theta=0.005045427065382988]:0.02999480723166715)[&theta=0.021536637174645726]:0.0031440874187037005,((4[&theta=3.6615644059282413E-4]:5.225387506744908E-4,8[&theta=3.069300255132006E-4]:5.225387506744908E-4)[&theta=0.12357988709631613]:0.011257476577934149,(5[&theta=4.1573165345070383E-4]:5.510958717675011E-4,9[&theta=3.6770056871891364E-4]:5.510958717675011E-4)[&theta=0.05820346862696312]:0.011228919456841138)[&theta=0.1948227011399754]:0.02135887932176221)[&theta=0.2552201453417504]:0.008432660742382324)[&theta=0.025361200802604095]:0.042655667736115496,11[&theta=4.571501519716032E-5]:0.08422722312886867)[&theta=0.027519256479347935]:0.0;
tree STATE_12086000 = (((1[&theta=0.005682220185444394]:0.03524452169511456,2[&theta=0.0036341388005738224]:0.03524452169511456)[&theta=0.04727950415260186]:0.006108618004544389,(((((3[&theta=1.9469495413268806E-4]:2.7705001072960534E-4,7[&theta=1.8802314903926953E-4]:2.7705001072960534E-4)[&theta=0.15509820345490102]:4.328650148900924E-4,(10[&theta=1.735732138133005E-4]:2.62223744524951E-4,13[&theta=1.7732885004471586E-4]:2.62223744524951E-4)[&theta=0.01296717232507926]:4.4769128109474677E-4)[&theta=0.015467480754882357]:1.6808836304637068E-4,6[&theta=5.916468584421528E-4]:8.780033886660684E-4)[&theta=0.9187153199708431]:0.02895921203415877,12[&theta=0.0053340733859144375]:0.029837215422824838)[&theta=0.021536637174645726]:0.003127568478620342,((4[&theta=3.6615644059282413E-4]:5.197933479028385E-4,8[&theta=3.069300255132006E-4]:5.197933479028385E-4)[&theta=0.11904020414443824]:0.011198330136911398,(5[&theta=4.160256631115494E-4]:5.482004307464406E-4,9[&theta=3.569639052916406E-4]:5.482004307464406E-4)[&theta=0.05820346862696312]:0.011169923054067795)[&theta=0.20309812485758053]:0.021246660416630946)[&theta=0.2709349287011709]:0.008388355798213766)[&theta=0.02577662096789365]:0.04243155614960014,11[&theta=4.31005939626935E-5]:0.08378469584925909)[&theta=0.029176622257702487]:0.0;
tree STATE_12086500 = (((1[&theta=0.005184470319837015]:0.03488137983440806,2[&theta=0.0032277747778717476]:0.03488137983440806)[&theta=0.04994770056982832]:0.006045677870820769,(((((3[&theta=1.9469495413268806E-4]:2.741954264831393E-4,7[&theta=1.9236289010106104E-4]:2.741954264831393E-4)[&theta=0.1508648964500547]:4.28404991051445E-4,(10[&theta=1.6508444980352453E-4]:2.595219226834755E-4,13[&theta=1.7732885004471586E-4]:2.595219226834755E-4)[&theta=0.010796615124847841]:4.4307849485110884E-4)[&theta=0.012777819682147185]:1.6635646492479028E-4,6[&theta=5.839449541775639E-4]:8.689568824593746E-4)[&theta=0.9234271062569236]:0.028660830849313916,12[&theta=0.0050937866975673375]:0.02952978773177329)[&theta=0.021536637174645726]:0.003095343582886531,((4[&theta=3.536636799742725E-4]:5.144376581541403E-4,8[&theta=3.069300255132006E-4]:5.144376581541403E-4)[&theta=0.12218597198049531]:0.011082948164135544,(5[&theta=4.074827987052101E-4]:5.425520486749381E-4,9[&theta=3.569639052916406E-4]:5.425520486749381E-4)[&theta=0.05797198208129094]:0.011054833773614747)[&theta=0.20309812485758053]:0.021027745492370138)[&theta=0.3083168912733416]:0.008301926390569009)[&theta=0.02515734668767532]:0.04009856863144578,11[&theta=2.7903419040290335E-5]:0.08102562633667461)[&theta=0.029146751619357068]:0.0;
tree STATE_12087000 = (((1[&theta=0.005269700885116939]:0.03446174153182159,2[&theta=0.003396985761827572]:0.03446174153182159)[&theta=0.05198691805968191]:0.005972945713671601,(((((3[&theta=1.93381277259565E-4]:2.708967352073757E-4,7[&theta=1.859370131591164E-4]:2.708967352073757E-4)[&theta=0.3909877035336538]:4.2325109105901794E-4,(10[&theta=1.6508444980352453E-4]:2.5639976009598966E-4,13[&theta=1.7031151103405736E-4]:2.5639976009598966E-4)[&theta=0.011493179211100138]:4.3774806617040397E-4)[&theta=0.015491039905255542]:1.643551236677434E-4,6[&theta=5.759513798964111E-4]:8.58502949934137E-4)[&theta=0.8468381056365829]:0.02831602848010087,12[&theta=0.0050937866975673375]:0.029174531430035004)[&theta=0.021892790100014402]:0.0030581052415935353,((4[&theta=3.50649790841492E-4]:5.082487474321678E-4,8[&theta=3.069300255132006E-4]:5.082487474321678E-4)[&theta=0.11772638587441728]:0.010949615435403752,(5[&theta=4.074827987052101E-4]:5.360249095006392E-4,9[&theta=3.569639052916406E-4]:5.360249095006392E-4)[&theta=0.05797198208129094]:0.01092183927333528)[&theta=0.1670396106920395]:0.02077477248879262)[&theta=0.20957849024951547]:0.008202050573864653)[&theta=0.02350059231799044]:0.03961616525874294,11[&theta=3.363379014349439E-5]:0.08005085250423613)[&theta=0.027270214246528965]:0.0;
tree STATE_12087500 = (((1[&theta=0.005335329740577986]:0.03446174153182159,2[&theta=0.0030584542826065987]:0.03446174153182159)[&theta=0.06290414765152538]:0.005972945713671601,(((((3[&theta=1.93381277259565E-4]:2.708967352073757E-4,7[&theta=1.859370131591164E-4]:2.708967352073757E-4)[&theta=0.12126885967385354]:3.599850580069096E-4,(10[&theta=1.6750983307322454E-4]:2.5639976009598966E-4,13[&theta=1.7105119091858422E-4]:2.5639976009598966E-4)[&theta=0.009906203586815343]:3.7448203311829563E-4)[&theta=0.021043228351318014]:2.2762115671985173E-4,6[&theta=5.853379845612872E-4]:8.58502949934137E-4)[&theta=0.7557217259574847]:0.02831602848010087,12[&theta=0.004785895239822844]:0.029174531430035004)[&theta=0.0204115422820013]:0.0030581052415935353,((4[&theta=3.4817047123027455E-4]:5.082487474321678E-4,8[&theta=3.069300255132006E-4]:5.082487474321678E-4)[&theta=0.117889222283278]:0.010949615435403752,(5[&theta=4.0857835795191945E-4]:5.360249095006392E-4,9[&theta=3.4719163883937355E-4]:5.360249095006392E-4)[&theta=0.05956513143022946]:0.01092183927333528)[&theta=0.19638888580450106]:0.02077477248879262)[&theta=0.25018148035848553]:0.008202050573864653)[&theta=0.02350059231799044]:0.04014815200443926,11[&theta=2.5132231911285453E-5]:0.08058283924993245)[&theta=0.027270214246528965]:0.0;
tree STATE_12088000 = (((1[&theta=0.005350357286445904]:0.03446174153182159,2[&theta=0.00298843978122046]:0.03446174153182159)[&theta=0.05862298011473899]:0.005972945713671601,(((((3[&theta=1.93381277259565E-4]:2.708967352073757E-4,7[&theta=1.8059756392986996E-4]:2.708967352073757E-4)[&theta=0.23833846615843712]:3.599850580069096E-4,(10[&theta=1.6750983307322454E-4]:2.5639976009598966E-4,13[&theta=1.7105119091858422E-4]:2.5639976009598966E-4)[&theta=0.008416478096250903]:3.7448203311829563E-4)[&theta=0.029710399953572882]:2.2762115671985173E-4,6[&theta=5.853379845612872E-4]:8.58502949934137E-4)[&theta=0.7427804902974431]:0.02831602848010087,12[&theta=0.004936120819621254]:0.029174531430035004)[&theta=0.021471126955191534]:0.0030581052415935353,((4[&theta=3.48845547165045E-4]:5.082487474321678E-4,8[&theta=3.069300255132006E-4]:5.082487474321678E-4)[&theta=0.117889222283278]:0.010949615435403752,(5[&theta=4.0857835795191945E-4]:5.360249095006392E-4,9[&theta=3.4719163883937355E-4]:5.360249095006392E-4)[&theta=0.06129832392379552]:0.01092183927333528)[&theta=0.1999279619442928]:0.02077477248879262)[&theta=0.18474320508982314]:0.008202050573864653)[&theta=0.02350059231799044]:0.04014815200443926,11[&theta=4.824754101233079E-5]:0.08058283924993245)[&theta=0.029706798717800825]:0.0;
tree STATE_12088500 = (((1[&theta=0.005350357286445904]:0.034121007044289525,2[&theta=0.0031771732996556134]:0.034121007044289525)[&theta=0.046883218835534826]:0.005913889249710681,(((((3[&theta=1.93381277259565E-4]:2.6821829076022663E-4,7[&theta=1.8336517720243283E-4]:2.6821829076022663E-4)[&theta=0.15100496090844429]:3.491809640778278E-4,(10[&theta=1.6750983307322454E-4]:2.5386465197387167E-4,13[&theta=1.7105119091858422E-4]:2.5386465197387167E-4)[&theta=0.010133419253334821]:3.635346028641828E-4)[&theta=0.02071032293788451]:2.3261539619741953E-4,6[&theta=5.84125131417259E-4]:8.50014651035474E-4)[&theta=0.7966518351812911]:0.02803605866359576,12[&theta=0.004936120819621254]:0.028886073314631236)[&theta=0.020390220469348987]:0.0030278687568427165,((4[&theta=3.48845547165045E-4]:5.032235261636721E-4,8[&theta=3.080094595948869E-4]:5.032235261636721E-4)[&theta=0.10977319118168326]:0.01090949525289516,(5[&theta=3.975231233637599E-4]:5.307250562510734E-4,9[&theta=3.4719163883937355E-4]:5.307250562510734E-4)[&theta=0.059772430883634604]:0.010881993722807758)[&theta=0.18121190607014342]:0.02050122329241512)[&theta=0.27206421105800394]:0.008120954222526254)[&theta=0.024122480972707437]:0.039751194120405446,11[&theta=3.347747023161599E-5]:0.07978609041440565)[&theta=0.03289917590154996]:0.0;
tree STATE_12089000 = (((1[&theta=0.005467684152464594]:0.034121007044289525,2[&theta=0.0029453519459243307]:0.034121007044289525)[&theta=0.055387057075502275]:0.005913889249710681,(((((3[&theta=1.93381277259565E-4]:2.696570378911503E-4,7[&theta=1.9008274782468906E-4]:2.696570378911503E-4)[&theta=0.13203579959500808]:3.4774221694690413E-4,(10[&theta=1.6654161168751206E-4]:2.5386465197387167E-4,13[&theta=1.6951959253812512E-4]:2.5386465197387167E-4)[&theta=0.01017877342527726]:3.635346028641828E-4)[&theta=0.0204580881848582]:2.3261539619741953E-4,6[&theta=5.889122067928926E-4]:8.50014651035474E-4)[&theta=0.8953498574449646]:0.02803605866359576,12[&theta=0.004881140128375188]:0.028886073314631236)[&theta=0.019452990430373313]:0.0030278687568427165,((4[&theta=3.520697886998321E-4]:5.032235261636721E-4,8[&theta=3.080094595948869E-4]:5.032235261636721E-4)[&theta=0.10977319118168326]:0.01090949525289516,(5[&theta=4.122288108243896E-4]:5.307250562510734E-4,9[&theta=3.550943631243918E-4]:5.307250562510734E-4)[&theta=0.0587005620822452]:0.010881993722807758)[&theta=0.19872588840486763]:0.02050122329241512)[&theta=0.30481021166777533]:0.008120954222526254)[&theta=0.024950717249139897]:0.039751194120405446,11[&theta=6.405896834180584E-5]:0.07978609041440565)[&theta=0.030875690594606257]:0.0;
tree STATE_12089500 = (((1[&theta=0.005475107678189325]:0.034121007044289525,2[&theta=0.0029168273655938303]:0.034121007044289525)[&theta=0.05278247749836686]:0.005913889249710681,(((((3[&theta=1.93381277259565E-4]:2.696570378911503E-4,7[&theta=1.9008274782468906E-4]:2.696570378911503E-4)[&theta=0.28097342007536574]:3.4774221694690413E-4,(10[&theta=1.6654161168751206E-4]:2.5386465197387167E-4,13[&theta=1.641457936580547E-4]:2.5386465197387167E-4)[&theta=0.010904449628263249]:3.635346028641828E-4)[&theta=0.020945014844227762]:2.3261539619741953E-4,6[&theta=5.889122067928926E-4]:8.50014651035474E-4)[&theta=0.9370021280898013]:0.02803605866359576,12[&theta=0.005216164466400209]:0.028886073314631236)[&theta=0.020212177212676135]:0.0030278687568427165,((4[&theta=3.520697886998321E-4]:5.032235261636721E-4,8[&theta=3.080094595948869E-4]:5.032235261636721E-4)[&theta=0.11630229330249686]:0.01090949525289516,(5[&theta=4.122288108243896E-4]:5.307250562510734E-4,9[&theta=3.550943631243918E-4]:5.307250562510734E-4)[&theta=0.059771019113218825]:0.010881993722807758)[&theta=0.19272341034850876]:0.02050122329241512)[&theta=0.24720497328312888]:0.008120954222526254)[&theta=0.02496402174701842]:0.039751194120405446,11[&theta=5.2866926066824684E-5]:0.07978609041440565)[&theta=0.03180699460011596]:0.0;
tree STATE_12090000 = (((1[&theta=0.005475107678189325]:0.03464255308674583,2[&theta=0.003486002350031737]:0.03464255308674583)[&theta=0.05477209799280941]:0.006004284164775997,(((((3[&theta=1.93381277259565E-4]:2.737787966877201E-4,7[&theta=1.9008274782468906E-4]:2.737787966877201E-4)[&theta=0.34381450260771484]:3.5305752246553177E-4,(10[&theta=1.6849822868781375E-4]:2.5774502116651194E-4,13[&theta=1.717736316310103E-4]:2.5774502116651194E-4)[&theta=0.009144780496800977]:3.6909129798673993E-4)[&theta=0.0218140002703957]:2.3617096649883817E-4,6[&theta=5.889122067928926E-4]:8.6300728565209E-4)[&theta=0.9365764199459576]:0.028464595119834925,12[&theta=0.004744265178372718]:0.029327602405487017)[&theta=0.020851415786733777]:0.003074150303139362,((4[&theta=3.459555756188428E-4]:5.109153928838104E-4,8[&theta=3.0134276423303554E-4]:5.109153928838104E-4)[&theta=0.12450643483741876]:0.011076248950022502,(5[&theta=4.122288108243896E-4]:5.388372890571234E-4,9[&theta=3.6000034696900243E-4]:5.388372890571234E-4)[&theta=0.057198876034905734]:0.01104832705384919)[&theta=0.18159253510896167]:0.020814588365720067)[&theta=0.3553880523723834]:0.00824508454289545)[&theta=0.02496402174701842]:0.04035879863657637,11[&theta=3.639405691771398E-5]:0.0810056358880982)[&theta=0.032335244494108954]:0.0;
tree STATE_12090500 = (((1[&theta=0.00562320652564882]:0.03383551699752178,2[&theta=0.0033978191878876645]:0.03383551699752178)[&theta=0.050032702293177585]:0.0063625127983691285,(((((3[&theta=1.8842862874704315E-4]:2.7075583171785617E-4,7[&theta=1.8905821222828657E-4]:2.7075583171785617E-4)[&theta=0.09773513173995603]:3.4915919090854996E-4,(10[&theta=1.6849822868781375E-4]:2.548990952600148E-4,13[&theta=1.7006369652764904E-4]:2.548990952600148E-4)[&theta=0.009628327359272904]:3.6501592736639136E-4)[&theta=0.02884238267696487]:2.3356325338422755E-4,6[&theta=5.917323535833902E-4]:8.534782760106337E-4)[&theta=0.7629499225468382]:0.028150299509767038,12[&theta=0.004744265178372718]:0.02900377778577767)[&theta=0.020851415786733777]:0.0030402066640010557,((4[&theta=3.459555756188428E-4]:5.052740526706978E-4,8[&theta=3.0134276423303554E-4]:5.052740526706978E-4)[&theta=0.11671686974167698]:0.010953949075165496,(5[&theta=4.183942846292754E-4]:5.328876455164877E-4,9[&theta=3.4955569304200316E-4]:5.328876455164877E-4)[&theta=0.057198876034905734]:0.010926335482319706)[&theta=0.1824491346316609]:0.02058476132194253)[&theta=0.40563117617975747]:0.008154045346112186)[&theta=0.024273912277441898]:0.039913171597593784,11[&theta=4.8061208226540305E-5]:0.0801112013934847)[&theta=0.0306149712283252]:0.0;
tree STATE_12091000 = (((1[&theta=0.005162093584914754]:0.03383551699752178,2[&theta=0.0030572334736907684]:0.03383551699752178)[&theta=0.0701676362863242]:0.0063625127983691285,(((((3[&theta=1.889503186929879E-4]:2.7075583171785617E-4,7[&theta=1.8905821222828657E-4]:2.7075583171785617E-4)[&theta=0.16254537803053976]:3.4915919090854996E-4,(10[&theta=1.6849822868781375E-4]:2.548990952600148E-4,13[&theta=1.724257947491511E-4]:2.548990952600148E-4)[&theta=0.012141605548136472]:3.6501592736639136E-4)[&theta=0.01854957821247863]:2.3356325338422755E-4,6[&theta=5.917323535833902E-4]:8.534782760106337E-4)[&theta=0.9064012007893472]:0.028150299509767038,12[&theta=0.005288352562456071]:0.02900377778577767)[&theta=0.020851415786733777]:0.0030402066640010557,((4[&theta=3.459555756188428E-4]:5.052740526706978E-4,8[&theta=3.0134276423303554E-4]:5.052740526706978E-4)[&theta=0.12950954421347396]:0.010953949075165496,(5[&theta=4.183942846292754E-4]:5.328876455164877E-4,9[&theta=3.4955569304200316E-4]:5.328876455164877E-4)[&theta=0.057198876034905734]:0.010926335482319706)[&theta=0.1824491346316609]:0.02058476132194253)[&theta=0.3234391681829074]:0.008154045346112186)[&theta=0.02530235208508928]:0.039913171597593784,11[&theta=3.517973633091448E-5]:0.0801112013934847)[&theta=0.03224165347689037]:0.0;
tree STATE_12091500 = (((1[&theta=0.0057029679263874145]:0.03383551699752178,2[&theta=0.003024008587500198]:0.03383551699752178)[&theta=0.055134131560438684]:0.0063625127983691285,(((((3[&theta=1.889503186929879E-4]:2.7075583171785617E-4,7[&theta=1.8905821222828657E-4]:2.7075583171785617E-4)[&theta=0.2219981141580732]:3.4915919090854996E-4,(10[&theta=1.7361667441606328E-4]:2.548990952600148E-4,13[&theta=1.714768578792511E-4]:2.548990952600148E-4)[&theta=0.010815502245824088]:3.6501592736639136E-4)[&theta=0.021238067353053544]:2.3356325338422755E-4,6[&theta=5.917323535833902E-4]:8.534782760106337E-4)[&theta=0.8748333331298586]:0.028150299509767038,12[&theta=0.004810495486384534]:0.02900377778577767)[&theta=0.020851415786733777]:0.0030402066640010557,((4[&theta=3.459555756188428E-4]:5.052740526706978E-4,8[&theta=3.0134276423303554E-4]:5.052740526706978E-4)[&theta=0.12950954421347396]:0.010953949075165496,(5[&theta=4.122752906497388E-4]:5.328876455164877E-4,9[&theta=3.4955569304200316E-4]:5.328876455164877E-4)[&theta=0.057198876034905734]:0.010926335482319706)[&theta=0.17945453791407706]:0.02058476132194253)[&theta=0.26083511515113317]:0.008154045346112186)[&theta=0.02442276120579551]:0.040816397376764645,11[&theta=6.127257701755606E-5]:0.08101442717265556)[&theta=0.025253745399959424]:0.0;
tree STATE_12092000 = (((1[&theta=0.005791292492821634]:0.0341470591333246,2[&theta=0.002993483162340398]:0.0341470591333246)[&theta=0.05580483927527729]:0.006421095938281614,(((((3[&theta=1.987269166247077E-4]:2.7324882894620147E-4,7[&theta=1.8519417762395037E-4]:2.7324882894620147E-4)[&theta=0.1392040982732746]:3.523740908043844E-4,(10[&theta=1.6579702421350197E-4]:2.572460908314827E-4,13[&theta=1.714768578792511E-4]:2.572460908314827E-4)[&theta=0.011818110416208562]:3.6837682891910313E-4)[&theta=0.023102708496909673]:2.3571379817447576E-4,6[&theta=5.917323535833902E-4]:8.613367179250616E-4)[&theta=0.7335566169464937]:0.02840949473451872,12[&theta=0.005136075851607435]:0.02927083145244378)[&theta=0.022208150998888787]:0.0030681995117962935,((4[&theta=3.6406451081993186E-4]:5.099263875987057E-4,8[&theta=3.0134276423303554E-4]:5.099263875987057E-4)[&theta=0.13071166194337194]:0.010849433304638563,(5[&theta=4.156440615670025E-4]:5.377942339170523E-4,9[&theta=3.4955569304200316E-4]:5.377942339170523E-4)[&theta=0.06137963755820266]:0.010821565458320217)[&theta=0.17945453791407706]:0.020979671272002808)[&theta=0.2660615965432319]:0.008229124107366141)[&theta=0.02442276120579551]:0.0411922163014604,11[&theta=3.3645152682731096E-5]:0.08176037137306662)[&theta=0.023749240438163753]:0.0;
tree STATE_12092500 = (((1[&theta=0.005185117466046046]:0.03429501928225597,2[&theta=0.002995103983759956]:0.03429501928225597)[&theta=0.06502380527291025]:0.006448918724062995,(((((3[&theta=1.987269166247077E-4]:2.7443282365767415E-4,7[&theta=1.8519417762395037E-4]:2.7443282365767415E-4)[&theta=0.04715885497603195]:3.539009374576029E-4,(10[&theta=1.722556101634442E-4]:2.583607452373812E-4,13[&theta=1.7553095108169958E-4]:2.583607452373812E-4)[&theta=0.01087442110039338]:3.6997301587789584E-4)[&theta=0.020465216366500012]:2.3673515256247455E-4,6[&theta=5.917323535833902E-4]:8.650689136777516E-4)[&theta=0.9068014324265312]:0.028532593858679664,12[&theta=0.004749722618801975]:0.029397662772357416)[&theta=0.02114432149294706]:0.0030814941048956344,((4[&theta=3.6406451081993186E-4]:5.121359126989069E-4,8[&theta=3.0007340521567567E-4]:5.121359126989069E-4)[&theta=0.11015451043362894]:0.01089644419835294,(5[&theta=4.156440615670025E-4]:5.401245111638898E-4,9[&theta=3.4955569304200316E-4]:5.401245111638898E-4)[&theta=0.057674226010866664]:0.010868455599887956)[&theta=0.2026836564464512]:0.021070576766201204)[&theta=0.1730863929988965]:0.008264781129065916)[&theta=0.02442276120579551]:0.04137070331069245,11[&theta=1.9527840293656764E-5]:0.08211464131701142)[&theta=0.028355922402774035]:0.0;
tree STATE_12093000 = (((1[&theta=0.005628816776027486]:0.03425467933301895,2[&theta=0.0033640160600688436]:0.03425467933301895)[&theta=0.061831002363029484]:0.00644133310202788,(((((3[&theta=1.987269166247077E-4]:2.7411001858547955E-4,7[&theta=1.8876971308955947E-4]:2.7411001858547955E-4)[&theta=0.0714614674152107]:3.534846570136563E-4,(10[&theta=1.7233616627420148E-4]:2.580568451502596E-4,13[&theta=1.6868201604634022E-4]:2.580568451502596E-4)[&theta=0.008995267985155889]:3.6953783044887625E-4)[&theta=0.026721026225943682]:2.364566898516538E-4,6[&theta=5.917323535833902E-4]:8.640513654507897E-4)[&theta=0.8709328868168169]:0.02849903203506946,12[&theta=0.004866180506088282]:0.029363083400520247)[&theta=0.020329546265894286]:0.0030778694585660155,((4[&theta=3.6406451081993186E-4]:5.11533506368393E-4,8[&theta=3.067192580041142E-4]:5.11533506368393E-4)[&theta=0.1132763392496758]:0.009957968323851442,(5[&theta=4.156440615670025E-4]:5.394891828912127E-4,9[&theta=3.6107649627380146E-4]:5.394891828912127E-4)[&theta=0.05079389087905499]:0.009930012647328621)[&theta=0.2026836564464512]:0.021971451028866426)[&theta=0.27587829265605535]:0.008255059575960566)[&theta=0.02442276120579551]:0.041322040498821204,11[&theta=5.909475439236602E-5]:0.08201805293386803)[&theta=0.02960910099294251]:0.0;
tree STATE_12093500 = (((1[&theta=0.005758730070344181]:0.033870398942378255,2[&theta=0.0033640160600688436]:0.033870398942378255)[&theta=0.04931453737328684]:0.006369072084003752,(((((3[&theta=1.9273935454677056E-4]:2.7103496118977303E-4,7[&theta=1.8876971308955947E-4]:2.7103496118977303E-4)[&theta=0.21779409527444346]:3.495191485129896E-4,(10[&theta=1.713376351021901E-4]:2.5516187759567333E-4,13[&theta=1.705864296121762E-4]:2.5516187759567333E-4)[&theta=0.010436608549395382]:3.6539223210708933E-4)[&theta=0.02238076212065824]:2.3380404002643085E-4,6[&theta=5.930925375000744E-4]:8.543581497291935E-4)[&theta=0.732007904522388]:0.02817932041094803,12[&theta=0.005046881993222898]:0.029033678560677224)[&theta=0.020329546265894286]:0.0030433408948512576,((4[&theta=3.6406451081993186E-4]:5.057949532865789E-4,8[&theta=3.0888569482515684E-4]:5.057949532865789E-4)[&theta=0.10850822536089874]:0.009846256521785654,(5[&theta=4.0475163444823236E-4]:5.334370137282094E-4,9[&theta=3.6107649627380146E-4]:5.334370137282094E-4)[&theta=0.05364674530672061]:0.009818614461344024)[&theta=0.20377843441147145]:0.02172496798045625)[&theta=0.2774506179306968]:0.008162451570853525)[&theta=0.02442276120579551]:0.04085847609903273,11[&theta=6.815022793430515E-5]:0.08109794712541474)[&theta=0.025608785633739303]:0.0;
tree STATE_12094000 = (((1[&theta=0.005117716675840677]:0.033680270264262076,2[&theta=0.0033113900115302524]:0.033680270264262076)[&theta=0.05796293604996584]:0.006333319825572475,(((((3[&theta=1.9735446898631962E-4]:2.6951352889185564E-4,7[&theta=1.8876971308955947E-4]:2.6951352889185564E-4)[&theta=0.15400922859121982]:3.4755715173237533E-4,(10[&theta=1.713376351021901E-4]:2.537295475373401E-4,13[&theta=1.736464598794723E-4]:2.537295475373401E-4)[&theta=0.008043405071970555]:3.633411330868909E-4)[&theta=0.030227019271663866]:2.324916004196795E-4,6[&theta=5.859678256787492E-4]:8.495622810439105E-4)[&theta=0.7126106918758515]:0.028021138130631208,12[&theta=0.004900797641480234]:0.02887070041167512)[&theta=0.020329546265894286]:0.0030262573528953597,((4[&theta=3.437025871870069E-4]:5.029557152241689E-4,8[&theta=2.918451796977059E-4]:5.029557152241689E-4)[&theta=0.10943856524771728]:0.009790985376616542,(5[&theta=4.0475163444823236E-4]:5.304426092498054E-4,9[&theta=3.519297510607741E-4]:5.304426092498054E-4)[&theta=0.054205501856925395]:0.009763498482590905)[&theta=0.2057969089225293]:0.02160301667272977)[&theta=0.35206096927230845]:0.008116632325264071)[&theta=0.02429758377888701]:0.040629120428797884,11[&theta=5.447042923411284E-5]:0.08064271051863244)[&theta=0.026627060954789183]:0.0;
tree STATE_12094500 = (((1[&theta=0.005219560053615488]:0.034236528754679335,2[&theta=0.0030311202844069407]:0.034236528754679335)[&theta=0.056432990330674254]:0.0064379200231914555,(((((3[&theta=1.90939539277278E-4]:2.739647754986113E-4,7[&theta=1.948509263820924E-4]:2.739647754986113E-4)[&theta=0.10200738005133508]:3.532973555680172E-4,(10[&theta=1.7182286985937309E-4]:2.579201081824884E-4,13[&theta=1.736464598794723E-4]:2.579201081824884E-4)[&theta=0.013383610834288562]:3.6934202288414016E-4)[&theta=0.02723459043003236]:2.3633139819058304E-4,6[&theta=5.880876585845815E-4]:8.635935292572116E-4)[&theta=0.7291623786629011]:0.02848393121020034,12[&theta=0.0046864086342644695]:0.02934752473945755)[&theta=0.020607016569642013]:0.0030762385832574513,((4[&theta=3.5481134901729907E-4]:5.112624593417834E-4,8[&theta=3.0949260952943764E-4]:5.112624593417834E-4)[&theta=0.10955689979221184]:0.00995269188023309,(5[&theta=4.1693920617505973E-4]:5.392033229483347E-4,9[&theta=3.519297510607741E-4]:5.392033229483347E-4)[&theta=0.054205501856925395]:0.009924751016626538)[&theta=0.2057969089225293]:0.02195980898314013)[&theta=0.39636806713283695]:0.008250685455155789)[&theta=0.02429758377888701]:0.041300145127215616,11[&theta=4.038833912179247E-5]:0.08197459390508641)[&theta=0.02879735362797896]:0.0;
tree STATE_12095000 = (((1[&theta=0.00552330005796706]:0.03417629003312002,2[&theta=0.0032800203049151372]:0.03417629003312002)[&theta=0.07005553378639816]:0.006426592587677284,(((((3[&theta=1.9362993949305918E-4]:2.7348273808335314E-4,7[&theta=1.948509263820924E-4]:2.7348273808335314E-4)[&theta=0.14864009930586647]:3.5267573352268074E-4,(10[&theta=1.7182286985937309E-4]:2.5746630114811646E-4,13[&theta=1.7177753862488552E-4]:2.5746630114811646E-4)[&theta=0.010077046034872826]:3.686921704579174E-4)[&theta=0.022827729037436562]:2.3591557620718825E-4,6[&theta=5.880876585845815E-4]:8.620740478132221E-4)[&theta=0.7836784332315264]:0.028433814108277403,12[&theta=0.004800093961901392]:0.029295888156090626)[&theta=0.01985976710252138]:0.0030708259819743414,((4[&theta=3.618557110280866E-4]:5.103628997762475E-4,8[&theta=2.99297062346022E-4]:5.103628997762475E-4)[&theta=0.11473402299242524]:0.00993518024991464,(5[&theta=4.1031931025446033E-4]:5.382546018011738E-4,9[&theta=3.519297510607741E-4]:5.382546018011738E-4)[&theta=0.054205501856925395]:0.009907288547889713)[&theta=0.1937471888906879]:0.02192117098837408)[&theta=0.2700695000408757]:0.008236168482732335)[&theta=0.02429758377888701]:0.04122747806565385,11[&theta=6.45465965090236E-5]:0.08183036068645115)[&theta=0.02952586605104901]:0.0;
tree STATE_12095500 = (((1[&theta=0.004976035773564717]:0.03417629003312002,2[&theta=0.003516606408875438]:0.03417629003312002)[&theta=0.05476827786580363]:0.006426592587677284,(((((3[&theta=1.9690536584056359E-4]:2.7348273808335314E-4,7[&theta=1.8869544432532537E-4]:2.7348273808335314E-4)[&theta=0.14005490685115995]:3.5267573352268074E-4,(10[&theta=1.6764647466421272E-4]:2.5746630114811646E-4,13[&theta=1.7177753862488552E-4]:2.5746630114811646E-4)[&theta=0.008571970187607083]:3.686921704579174E-4)[&theta=0.0202060929424554]:2.3591557620718825E-4,6[&theta=5.903227002148492E-4]:8.620740478132221E-4)[&theta=0.8696565581799472]:0.028433814108277403,12[&theta=0.004800093961901392]:0.029295888156090626)[&theta=0.01985976710252138]:0.0030708259819743414,((4[&theta=3.617629741581626E-4]:5.103628997762475E-4,8[&theta=2.977980343035588E-4]:5.103628997762475E-4)[&theta=0.10446690611445336]:0.00993518024991464,(5[&theta=4.1031931025446033E-4]:5.382546018011738E-4,9[&theta=3.5763065000908866E-4]:5.382546018011738E-4)[&theta=0.054500783073529374]:0.009907288547889713)[&theta=0.2040478834739446]:0.02192117098837408)[&theta=0.2603373216267158]:0.008236168482732335)[&theta=0.02496826099158593]:0.04122747806565385,11[&theta=1.0375919171462999E-4]:0.08183036068645115)[&theta=0.02635060837184226]:0.0;
tree STATE_12096000 = (((1[&theta=0.005482342850990653]:0.03421465225693137,2[&theta=0.003337203592627046]:0.03421465225693137)[&theta=0.05964471535049797]:0.006433806313419714,(((((3[&theta=1.9690536584056359E-4]:2.7378971716144284E-4,7[&theta=1.8869544432532537E-4]:2.7378971716144284E-4)[&theta=0.27558158096448604]:3.53071605204748E-4,(10[&theta=1.6764647466421272E-4]:2.5775530208587045E-4,13[&theta=1.7177753862488552E-4]:2.5775530208587045E-4)[&theta=0.010144323955875605]:3.691060202803204E-4)[&theta=0.021052268086076267]:2.3618038687347976E-4,6[&theta=5.821674382132226E-4]:8.630417092396706E-4)[&theta=0.8696565581799472]:0.028885367470654018,12[&theta=0.004800093961901392]:0.029748409179893687)[&theta=0.016369215956526698]:0.0026546359680790013,((4[&theta=3.617629741581626E-4]:5.109357722491594E-4,8[&theta=3.0120029391570433E-4]:5.109357722491594E-4)[&theta=0.11288550898409941]:0.009946332297371633,(5[&theta=4.1031931025446033E-4]:5.388587821695454E-4,9[&theta=3.5905561018408576E-4]:5.388587821695454E-4)[&theta=0.05376812786951162]:0.009918409287451246)[&theta=0.19106533200286316]:0.021945777078351894)[&theta=0.2635720096663584]:0.008245413422378396)[&theta=0.02496826099158593]:0.041273755111500526,11[&theta=3.399041730094301E-5]:0.08192221368185161)[&theta=0.027467194759268333]:0.0;
tree STATE_12096500 = (((1[&theta=0.005253787015079902]:0.03421465225693137,2[&theta=0.0034530101799684115]:0.03421465225693137)[&theta=0.05505027522075674]:0.006433806313419714,(((((3[&theta=1.9690536584056359E-4]:2.7378971716144284E-4,7[&theta=1.8869544432532537E-4]:2.7378971716144284E-4)[&theta=0.435581070367039]:3.53071605204748E-4,(10[&theta=1.6764647466421272E-4]:2.5775530208587045E-4,13[&theta=1.7576148238666975E-4]:2.5775530208587045E-4)[&theta=0.012186418262682897]:3.691060202803204E-4)[&theta=0.01767816828156144]:2.3618038687347976E-4,6[&theta=6.164345463243702E-4]:8.630417092396706E-4)[&theta=0.8319045760018257]:0.028816866613823856,12[&theta=0.004800093961901392]:0.029679908323063525)[&theta=0.01794662540972479]:0.002723136824909163,((4[&theta=3.5527201405728914E-4]:5.109357722491594E-4,8[&theta=3.029487617693517E-4]:5.109357722491594E-4)[&theta=0.10939883088409694]:0.009946332297371633,(5[&theta=4.1721386896353025E-4]:5.388587821695454E-4,9[&theta=3.5905561018408576E-4]:5.388587821695454E-4)[&theta=0.056484708055474134]:0.009918409287451246)[&theta=0.19790510523788066]:0.021945777078351894)[&theta=0.25403806074138446]:0.008245413422378396)[&theta=0.02496826099158593]:0.041273755111500526,11[&theta=1.1777669803322851E-4]:0.08192221368185161)[&theta=0.02691227641996353]:0.0;
tree STATE_12097000 = (((1[&theta=0.005499743057956935]:0.03421465225693137,2[&theta=0.0034468976897483678]:0.03421465225693137)[&theta=0.05505956019017338]:0.006433806313419714,(((((3[&theta=1.9690536584056359E-4]:2.7378971716144284E-4,7[&theta=1.864123107254829E-4]:2.7378971716144284E-4)[&theta=0.24344055785754626]:3.5431483183901867E-4,(10[&theta=1.6764647466421272E-4]:2.5775530208587045E-4,13[&theta=1.7576148238666975E-4]:2.5775530208587045E-4)[&theta=0.010220901519217482]:3.7034924691459106E-4)[&theta=0.018587979057959173]:2.349371602392091E-4,6[&theta=5.857421556044248E-4]:8.630417092396706E-4)[&theta=0.8128400742299023]:0.028816866613823856,12[&theta=0.005192989547822297]:0.029679908323063525)[&theta=0.01794662540972479]:0.002580448583140278,((4[&theta=3.5527201405728914E-4]:5.109357722491594E-4,8[&theta=3.029487617693517E-4]:5.109357722491594E-4)[&theta=0.11936258138933961]:0.010462052176352392,(5[&theta=3.9955311731288394E-4]:5.388587821695454E-4,9[&theta=3.5905561018408576E-4]:5.388587821695454E-4)[&theta=0.05570837791340078]:0.010434129166432006)[&theta=0.19790510523788066]:0.021287368957602252)[&theta=0.351893322621669]:0.00838810166414728)[&theta=0.02496826099158593]:0.041273755111500526,11[&theta=7.580992240501003E-5]:0.08192221368185161)[&theta=0.029319782426577155]:0.0;
tree STATE_12097500 = (((1[&theta=0.005582657810213488]:0.033919525440967234,2[&theta=0.0031438391261873915]:0.033919525440967234)[&theta=0.05768049030885202]:0.0063783099501204185,(((((3[&theta=1.9672867221029702E-4]:2.7142807727503396E-4,7[&theta=1.864123107254829E-4]:2.7142807727503396E-4)[&theta=0.177296853194017]:3.4436550253782143E-4,(10[&theta=1.637515498315995E-4]:2.555319709518512E-4,13[&theta=1.7576148238666975E-4]:2.555319709518512E-4)[&theta=0.01009063991096756]:3.602616088610042E-4)[&theta=0.015469618343869814]:2.398037529713873E-4,6[&theta=5.859783948815546E-4]:8.555973327842427E-4)[&theta=0.8841668682701539]:0.028568299712546104,12[&theta=0.005108399549254014]:0.029423897045330348)[&theta=0.017615869809557025]:0.0025581902954224175,((4[&theta=3.5705538442802576E-4]:5.065285713080619E-4,8[&theta=2.969732026030714E-4]:5.065285713080619E-4)[&theta=0.12119748510041367]:0.010371809197289757,(5[&theta=4.1099459063806583E-4]:5.342107245057767E-4,9[&theta=3.5080865974251873E-4]:5.342107245057767E-4)[&theta=0.05704969953712352]:0.010344127044092042)[&theta=0.19359899788330778]:0.021103749572154946)[&theta=0.24451989661926535]:0.008315748050334887)[&theta=0.02344176395280354]:0.04091773828463148,11[&theta=4.6141101991281744E-5]:0.08121557367571913)[&theta=0.028597403334641825]:0.0;
tree STATE_12098000 = (((1[&theta=0.00569139074871713]:0.033919525440967234,2[&theta=0.003287987538613144]:0.033919525440967234)[&theta=0.0714327811846519]:0.0063783099501204185,(((((3[&theta=1.9672867221029702E-4]:2.7142807727503396E-4,7[&theta=1.864123107254829E-4]:2.7142807727503396E-4)[&theta=0.07901635650128636]:3.070684514563889E-4,(10[&theta=1.6917300790186883E-4]:2.555319709518512E-4,13[&theta=1.7576148238666975E-4]:2.555319709518512E-4)[&theta=0.010299777297122767]:3.229645577795717E-4)[&theta=0.030302304779630973]:2.7710080405281984E-4,6[&theta=5.983896914036344E-4]:8.555973327842427E-4)[&theta=0.7383711318811106]:0.028568299712546104,12[&theta=0.005214569018000966]:0.029423897045330348)[&theta=0.016788258786978132]:0.0025581902954224175,((4[&theta=3.572438135593336E-4]:5.065285713080619E-4,8[&theta=3.0309963486874745E-4]:5.065285713080619E-4)[&theta=0.12343562451998863]:0.010371809197289757,(5[&theta=4.1099459063806583E-4]:5.342107245057767E-4,9[&theta=3.5080865974251873E-4]:5.342107245057767E-4)[&theta=0.057171907465553645]:0.010344127044092042)[&theta=0.18541917957756504]:0.021103749572154946)[&theta=0.2566381530044401]:0.008315748050334887)[&theta=0.02401448808636191]:0.04091773828463148,11[&theta=6.197060899174145E-5]:0.08121557367571913)[&theta=0.028919621548489937]:0.0;
tree STATE_12098500 = (((1[&theta=0.005263121239346339]:0.034353726754887126,2[&theta=0.0033311754667409575]:0.034353726754887126)[&theta=0.0670573622783826]:0.0064599582198095265,(((((3[&theta=1.9672867221029702E-4]:2.7490260783686867E-4,7[&theta=1.864123107254829E-4]:2.7490260783686867E-4)[&theta=0.40097629945109975]:3.1099921178845056E-4,(10[&theta=1.7324344429641618E-4]:2.5880301664289225E-4,13[&theta=1.716543282516563E-4]:2.5880301664289225E-4)[&theta=0.009192543728467648]:3.27098802982427E-4)[&theta=0.0205772763290604]:2.806479507668088E-4,6[&theta=5.983896914036344E-4]:8.66549770392128E-4)[&theta=0.936409998982599]:0.02893400038525254,12[&theta=0.005235072264585145]:0.02980055015564467)[&theta=0.01676363397302778]:0.002590937498488769,((4[&theta=3.572438135593336E-4]:5.130126057496019E-4,8[&theta=3.0309963486874745E-4]:5.130126057496019E-4)[&theta=0.11535014039154295]:0.010504577952826367,(5[&theta=4.0992897094175093E-4]:5.410491161246156E-4,9[&theta=3.6075871507664463E-4]:5.410491161246156E-4)[&theta=0.05760953020335679]:0.010476541442451354)[&theta=0.18541917957756504]:0.021373897095557468)[&theta=0.30255541224122673]:0.008422197320563214)[&theta=0.02388954641102422]:0.04144152319892038,11[&theta=7.45460487669106E-5]:0.08225520817361703)[&theta=0.032613086993222046]:0.0;
tree STATE_12099000 = (((1[&theta=0.005263121239346339]:0.034209462783967325,2[&theta=0.003201753075206313]:0.034209462783967325)[&theta=0.06378180730242594]:0.006740400851186462,(((((3[&theta=1.9705546203016734E-4]:2.758198459866365E-4,7[&theta=1.9131401809008847E-4]:2.758198459866365E-4)[&theta=0.5316897461042638]:3.1203688961859105E-4,(10[&theta=1.643036217507454E-4]:2.596665370074598E-4,13[&theta=1.767660170234342E-4]:2.596665370074598E-4)[&theta=0.008571513857123623]:3.2819019859776775E-4)[&theta=0.02368790706609743]:2.8158435878826427E-4,6[&theta=6.011603225996065E-4]:8.694410943934918E-4)[&theta=0.7781653737026867]:0.029030541371849877,12[&theta=0.005347432780394128]:0.02989998246624337)[&theta=0.017969997725059143]:0.0025995824027185838,((4[&theta=3.572438135593336E-4]:5.147243200800261E-4,8[&theta=3.0309963486874745E-4]:5.147243200800261E-4)[&theta=0.12037848054837083]:0.01053962745534422,(5[&theta=4.242241451476428E-4]:5.428543768826443E-4,9[&theta=3.442041052578899E-4]:5.428543768826443E-4)[&theta=0.05760953020335679]:0.010511497398541602)[&theta=0.18633468144994816]:0.021445213093537707)[&theta=0.21662293194096682]:0.008450298766191834)[&theta=0.02388954641102422]:0.04157979670007645,11[&theta=5.570037195553233E-5]:0.08252966033523024)[&theta=0.024505220608276524]:0.0;
tree STATE_12099500 = (((1[&theta=0.005443314332834557]:0.034209462783967325,2[&theta=0.003253816234801284]:0.034209462783967325)[&theta=0.058104590588749366]:0.006740400851186462,(((((3[&theta=1.9980380002860334E-4]:2.758198459866365E-4,7[&theta=1.9131401809008847E-4]:2.758198459866365E-4)[&theta=0.36175437098225777]:3.1203688961859105E-4,(10[&theta=1.643036217507454E-4]:2.596665370074598E-4,13[&theta=1.767660170234342E-4]:2.596665370074598E-4)[&theta=0.009845860942767855]:3.2819019859776775E-4)[&theta=0.01927198934128947]:2.8158435878826427E-4,6[&theta=6.015045822371637E-4]:8.694410943934918E-4)[&theta=0.9302591405970616]:0.029030541371849877,12[&theta=0.005347432780394128]:0.02989998246624337)[&theta=0.01668143035527443]:0.0025995824027185838,((4[&theta=3.6909841372389786E-4]:5.147243200800261E-4,8[&theta=3.1102787722699825E-4]:5.147243200800261E-4)[&theta=0.1160829230834871]:0.01053962745534422,(5[&theta=4.2555263187326144E-4]:5.428543768826443E-4,9[&theta=3.590542988155293E-4]:5.428543768826443E-4)[&theta=0.057427737320481634]:0.010511497398541602)[&theta=0.18796173919111722]:0.021445213093537707)[&theta=0.33761113131781556]:0.008450298766191834)[&theta=0.0247048479538772]:0.04215954563807254,11[&theta=5.91638863202353E-5]:0.08310940927322633)[&theta=0.024521077809654058]:0.0;
tree STATE_12100000 = (((1[&theta=0.005554202764218093]:0.03413012073483265,2[&theta=0.003451378274091247]:0.03413012073483265)[&theta=0.06402448751331814]:0.0067247678311972425,(((((3[&theta=1.9751807299420258E-4]:2.751801366784025E-4,7[&theta=1.9131401809008847E-4]:2.751801366784025E-4)[&theta=0.2953697655917747]:3.1131318207649106E-4,(10[&theta=1.7010235321638484E-4]:2.5906429208862026E-4,13[&theta=1.7273834848728124E-4]:2.5906429208862026E-4)[&theta=0.008734461640418415]:3.274290266662733E-4)[&theta=0.01912491839669887]:2.809312798383954E-4,6[&theta=6.015045822371637E-4]:8.67424598593289E-4)[&theta=0.9297449101723793]:0.028963210801519763,12[&theta=0.004889711131235918]:0.02983063540011305)[&theta=0.016816352604438846]:0.0025935531880527836,((4[&theta=3.6909841372389786E-4]:5.1353051933102E-4,8[&theta=3.1102787722699825E-4]:5.1353051933102E-4)[&theta=0.1130135084711758]:0.010515182884416467,(5[&theta=4.14105927070732E-4]:5.415953340582776E-4,9[&theta=3.590542988155293E-4]:5.415953340582776E-4)[&theta=0.057427737320481634]:0.01048711806968921)[&theta=0.2057819787416137]:0.021395475184418346)[&theta=0.21747438524456272]:0.00843069997786406)[&theta=0.024231098407975587]:0.042061764951990585,11[&theta=5.0858718638713966E-5]:0.08291665351802048)[&theta=0.025878262452907943]:0.0;
tree STATE_12100500 = (((1[&theta=0.005306585233416592]:0.03415615877112096,2[&theta=0.003596664789888937]:0.03415615877112096)[&theta=0.06630882810162864]:0.0067298981895156165,(((((3[&theta=1.9751807299420258E-4]:2.7539007295259034E-4,7[&theta=1.9131401809008847E-4]:2.7539007295259034E-4)[&theta=0.14869928050950262]:3.1155068442800376E-4,(10[&theta=1.7018482462639173E-4]:2.592619335060303E-4,13[&theta=1.7273834848728124E-4]:2.592619335060303E-4)[&theta=0.008749730425130374]:3.276788238745638E-4)[&theta=0.028877936974232615]:2.8114560368787086E-4,6[&theta=6.015045822371637E-4]:8.68086361068465E-4)[&theta=0.9488997107893695]:0.028985306976910846,12[&theta=0.005214485973843952]:0.02985339333797931)[&theta=0.016081486617641392]:0.002595531822483961,((4[&theta=3.6909841372389786E-4]:5.139222942796461E-4,8[&theta=3.0666958674212746E-4]:5.139222942796461E-4)[&theta=0.09873760062650114]:0.010356002495341248,(5[&theta=4.14105927070732E-4]:5.420085197915291E-4,9[&theta=3.590542988155293E-4]:5.420085197915291E-4)[&theta=0.057427737320481634]:0.010327916269829365)[&theta=0.20634825194115977]:0.02157900037084238)[&theta=0.2919217119946018]:0.008437131800173303)[&theta=0.024231098407975587]:0.04209385407850376,11[&theta=6.076239539573511E-5]:0.08297991103914033)[&theta=0.024250580229333782]:0.0;
tree STATE_12101000 = (((1[&theta=0.005454912263274694]:0.03415615877112096,2[&theta=0.003078975240032586]:0.03415615877112096)[&theta=0.0718922539479023]:0.0067298981895156165,(((((3[&theta=1.9751807299420258E-4]:2.7539007295259034E-4,7[&theta=1.9131401809008847E-4]:2.7539007295259034E-4)[&theta=0.06078910518587125]:3.1155068442800376E-4,(10[&theta=1.654371589597761E-4]:2.592619335060303E-4,13[&theta=1.7273834848728124E-4]:2.592619335060303E-4)[&theta=0.010471937210604873]:3.276788238745638E-4)[&theta=0.022691134144962283]:2.8114560368787086E-4,6[&theta=6.015045822371637E-4]:8.68086361068465E-4)[&theta=0.8450992247939679]:0.028985306976910846,12[&theta=0.00504193358084145]:0.02985339333797931)[&theta=0.0175554704574334]:0.002677506741723859,((4[&theta=3.5527073119327523E-4]:5.139222942796461E-4,8[&theta=3.0666958674212746E-4]:5.139222942796461E-4)[&theta=0.11235814384143047]:0.010356002495341248,(5[&theta=4.14105927070732E-4]:5.420085197915291E-4,9[&theta=3.6025153503712335E-4]:5.420085197915291E-4)[&theta=0.057427737320481634]:0.010327916269829365)[&theta=0.18368477339572695]:0.021660975290082277)[&theta=0.28051571668231523]:0.008355156880933405)[&theta=0.024916235892274725]:0.04209385407850376,11[&theta=4.20504539301371E-5]:0.08297991103914033)[&theta=0.025444759036757705]:0.0;
tree STATE_12101500 = (((1[&theta=0.004909854122693195]:0.03415615877112096,2[&theta=0.0031434996221211538]:0.03415615877112096)[&theta=0.04765127488148496]:0.0067298981895156165,(((((3[&theta=1.9631813919831256E-4]:2.7539007295259034E-4,7[&theta=1.921723999259338E-4]:2.7539007295259034E-4)[&theta=0.07681201910924099]:3.1155068442800376E-4,(10[&theta=1.696602449033437E-4]:2.592619335060303E-4,13[&theta=1.7361801169283147E-4]:2.592619335060303E-4)[&theta=0.008967367401257191]:3.276788238745638E-4)[&theta=0.022380307660233845]:2.8114560368787086E-4,6[&theta=6.015045822371637E-4]:8.68086361068465E-4)[&theta=0.9586078094026872]:0.028985306976910846,12[&theta=0.005103285723719411]:0.02985339333797931)[&theta=0.016893762338710594]:0.002677506741723859,((4[&theta=3.5527073119327523E-4]:5.139222942796461E-4,8[&theta=3.0666958674212746E-4]:5.139222942796461E-4)[&theta=0.11235814384143047]:0.010356002495341248,(5[&theta=4.14105927070732E-4]:5.420085197915291E-4,9[&theta=3.6025153503712335E-4]:5.420085197915291E-4)[&theta=0.057427737320481634]:0.010327916269829365)[&theta=0.19523926094164445]:0.021660975290082277)[&theta=0.34305045514285076]:0.008355156880933405)[&theta=0.02495070300614759]:0.04209385407850376,11[&theta=3.030324595959608E-5]:0.08297991103914033)[&theta=0.02944336416739879]:0.0;
tree STATE_12102000 = (((1[&theta=0.005585306795788696]:0.03415615877112096,2[&theta=0.0031434996221211538]:0.03415615877112096)[&theta=0.060394586514878425]:0.0067298981895156165,(((((3[&theta=1.9631813919831256E-4]:2.7539007295259034E-4,7[&theta=1.9493890833347598E-4]:2.7539007295259034E-4)[&theta=0.1633748062348556]:3.1155068442800376E-4,(10[&theta=1.695012161662502E-4]:2.665573272401022E-4,13[&theta=1.8439219923914056E-4]:2.665573272401022E-4)[&theta=0.010599572436383738]:3.203834301404919E-4)[&theta=0.02139648105669937]:2.8114560368787086E-4,6[&theta=6.015045822371637E-4]:8.68086361068465E-4)[&theta=0.8250352854507185]:0.028985306976910846,12[&theta=0.004893257060627359]:0.02985339333797931)[&theta=0.018789841546163363]:0.0026232150402675583,((4[&theta=3.580982235350655E-4]:5.139222942796461E-4,8[&theta=2.949699279515937E-4]:5.139222942796461E-4)[&theta=0.11713940264189676]:0.010356002495341248,(5[&theta=4.14105927070732E-4]:5.420085197915291E-4,9[&theta=3.815968673972031E-4]:5.420085197915291E-4)[&theta=0.05544755482576208]:0.010327916269829365)[&theta=0.20290793593554293]:0.021606683588625976)[&theta=0.22574117218451584]:0.008409448582389706)[&theta=0.025301943280602965]:0.04209385407850376,11[&theta=1.1878089320284539E-5]:0.08297991103914033)[&theta=0.028808184547740506]:0.0;
tree STATE_12102500 = (((1[&theta=0.005585306795788696]:0.034128262133884896,2[&theta=0.0035787029523341673]:0.034128262133884896)[&theta=0.06678339463453112]:0.006724401625054527,(((((3[&theta=1.9380668992695645E-4]:2.751651513794401E-4,7[&theta=1.8886140395323444E-4]:2.751651513794401E-4)[&theta=0.14894518025088266]:3.1129622910466446E-4,(10[&theta=1.7426907190092554E-4]:2.663396197071662E-4,13[&theta=1.8439219923914056E-4]:2.663396197071662E-4)[&theta=0.008083763145591071]:3.2012176077693833E-4)[&theta=0.026762674995785708]:2.809159813533117E-4,6[&theta=6.015045822371637E-4]:8.673773618374163E-4)[&theta=0.771771612990243]:0.028961633571498686,12[&theta=0.004830321856526316]:0.029829010933336102)[&theta=0.017256062292289646]:0.002621072560521496,((4[&theta=3.5428776434890015E-4]:5.135025543461508E-4,8[&theta=3.2123636726159003E-4]:5.135025543461508E-4)[&theta=0.10946937246762194]:0.010347544353230943,(5[&theta=4.14105927070732E-4]:5.41565840766736E-4,9[&theta=3.7740445828681406E-4]:5.41565840766736E-4)[&theta=0.05945115558139082]:0.010319481066810358)[&theta=0.2048593026726355]:0.021589036586280502)[&theta=0.28622376617843714]:0.008402580265081824)[&theta=0.025301943280602965]:0.04205947442284738,11[&theta=8.105947650314597E-6]:0.0829121381817868)[&theta=0.02998565625820921]:0.0;
tree STATE_12103000 = (((1[&theta=0.005744738407659524]:0.03413784354873225,2[&theta=0.003573173193728541]:0.03413784354873225)[&theta=0.061549293064398346]:0.006714820210207174,(((((3[&theta=1.9380668992695645E-4]:2.751651513794401E-4,7[&theta=1.844035887189197E-4]:2.751651513794401E-4)[&theta=0.24075750638823573]:3.6469018530460573E-4,(10[&theta=1.7426907190092554E-4]:2.663396197071662E-4,13[&theta=1.795115993827591E-4]:2.663396197071662E-4)[&theta=0.009289198887125018]:3.735157169768796E-4)[&theta=0.018146085761062362]:2.2752202515337046E-4,6[&theta=6.015045822371637E-4]:8.673773618374163E-4)[&theta=0.8319020983728791]:0.028961633571498686,12[&theta=0.004860853526808113]:0.029829010933336102)[&theta=0.017256062292289646]:0.002621072560521496,((4[&theta=3.6032400622847555E-4]:5.135025543461508E-4,8[&theta=3.1115604136579744E-4]:5.135025543461508E-4)[&theta=0.12040613545850187]:0.010347544353230943,(5[&theta=4.14105927070732E-4]:5.41565840766736E-4,9[&theta=3.6386565211794395E-4]:5.41565840766736E-4)[&theta=0.05836797754916954]:0.010319481066810358)[&theta=0.1906483153933598]:0.021589036586280502)[&theta=0.29490304919020205]:0.008402580265081824)[&theta=0.0256056657791173]:0.04205947442284738,11[&theta=6.742078657221601E-5]:0.0829121381817868)[&theta=0.028909771012329014]:0.0;
tree STATE_12103500 = (((1[&theta=0.0053107832092773215]:0.03413784354873225,2[&theta=0.0034268354202322995]:0.03413784354873225)[&theta=0.059473930336347375]:0.006714820210207174,(((((3[&theta=1.9629206325180617E-4]:2.751651513794401E-4,7[&theta=1.8772874552272425E-4]:2.751651513794401E-4)[&theta=0.11578455927316174]:3.6469018530460573E-4,(10[&theta=1.693052071843163E-4]:2.663396197071662E-4,13[&theta=1.795115993827591E-4]:2.663396197071662E-4)[&theta=0.010045257774905501]:3.735157169768796E-4)[&theta=0.020304918532129512]:2.2752202515337046E-4,6[&theta=6.015045822371637E-4]:8.673773618374163E-4)[&theta=0.8319020983728791]:0.028961633571498686,12[&theta=0.004860853526808113]:0.029829010933336102)[&theta=0.01906751867913897]:0.002621072560521496,((4[&theta=3.6395236358541586E-4]:5.135025543461508E-4,8[&theta=3.1115604136579744E-4]:5.135025543461508E-4)[&theta=0.11832702999797207]:0.010347544353230943,(5[&theta=4.22947670865424E-4]:5.41565840766736E-4,9[&theta=3.5360856036016234E-4]:5.41565840766736E-4)[&theta=0.058348479826857966]:0.010319481066810358)[&theta=0.1973516843891359]:0.021589036586280502)[&theta=0.3739543870908084]:0.008402580265081824)[&theta=0.025233534824469758]:0.04205947442284738,11[&theta=2.7987743235198733E-5]:0.0829121381817868)[&theta=0.027913017110755573]:0.0;
tree STATE_12104000 = (((1[&theta=0.005382109223339935]:0.03390315519816935,2[&theta=0.0035387623362923334]:0.03390315519816935)[&theta=0.05706214213236542]:0.00683213609789169,(((((3[&theta=1.9629206325180617E-4]:2.7437458331009014E-4,7[&theta=1.8772874552272425E-4]:2.7437458331009014E-4)[&theta=0.19742471689666607]:3.7732317853879604E-4,(10[&theta=1.743990528908908E-4]:2.655744079865405E-4,13[&theta=1.795115993827591E-4]:2.655744079865405E-4)[&theta=0.012741796324263123]:3.8612335386234566E-4)[&theta=0.017367353163699053]:2.1318756623022882E-4,6[&theta=6.004491475983865E-4]:8.64885328079115E-4)[&theta=0.8739792230072693]:0.028878424841675673,12[&theta=0.005077653728689807]:0.02974331016975479)[&theta=0.017964838918645018]:0.002613542041982324,((4[&theta=3.6553018611889106E-4]:5.120272268166269E-4,8[&theta=3.036448180235536E-4]:5.120272268166269E-4)[&theta=0.11339221278231743]:0.010317815159251122,(5[&theta=4.22947670865424E-4]:5.400098855194436E-4,9[&theta=3.530996425948971E-4]:5.400098855194436E-4)[&theta=0.05512065778945698]:0.010289832500548305)[&theta=0.1973516843891359]:0.021527009825669366)[&theta=0.3587200785542073]:0.008378439084323931)[&theta=0.025021387373157962]:0.041938634711402634,11[&theta=6.660374552513449E-5]:0.08267392600746368)[&theta=0.029646271540597884]:0.0;
tree STATE_12104500 = (((1[&theta=0.00547864209960409]:0.03390315519816935,2[&theta=0.003565775167526042]:0.03390315519816935)[&theta=0.05352556119569694]:0.00683213609789169,(((((3[&theta=1.9629206325180617E-4]:2.7437458331009014E-4,7[&theta=1.8770372597103242E-4]:2.7437458331009014E-4)[&theta=0.19782329242041027]:3.7732317853879604E-4,(10[&theta=1.743990528908908E-4]:2.655744079865405E-4,13[&theta=1.795115993827591E-4]:2.655744079865405E-4)[&theta=0.010736903661369477]:3.8612335386234566E-4)[&theta=0.019398057836568637]:2.1318756623022882E-4,6[&theta=6.004491475983865E-4]:8.64885328079115E-4)[&theta=0.8675885886625025]:0.028878424841675673,12[&theta=0.005077653728689807]:0.02974331016975479)[&theta=0.020122517015506967]:0.0028310460242398153,((4[&theta=3.6553018611889106E-4]:5.120272268166269E-4,8[&theta=3.1531153155929336E-4]:5.120272268166269E-4)[&theta=0.11334034373727651]:0.010317815159251122,(5[&theta=4.2344586573657536E-4]:5.400098855194436E-4,9[&theta=3.530996425948971E-4]:5.400098855194436E-4)[&theta=0.057350826981567356]:0.010289832500548305)[&theta=0.18818270735938833]:0.021744513807926857)[&theta=0.35059747178937034]:0.00816093510206644)[&theta=0.025021387373157962]:0.041938634711402634,11[&theta=5.601922237488829E-5]:0.08267392600746368)[&theta=0.02741968731411432]:0.0;
tree STATE_12105000 = (((1[&theta=0.005630729033791461]:0.0341306850943949,2[&theta=0.003330539218895874]:0.0341306850943949)[&theta=0.07230682839659046]:0.006877987736426977,(((((3[&theta=1.9629206325180617E-4]:2.762159582529994E-4,7[&theta=1.8970807908203172E-4]:2.762159582529994E-4)[&theta=0.19197990106504176]:3.328205173882175E-4,(10[&theta=1.743990528908908E-4]:2.673567234417287E-4,13[&theta=1.7927205928571513E-4]:2.673567234417287E-4)[&theta=0.009170852049742193]:3.4167975219948825E-4)[&theta=0.027665364032130307]:2.616532463886849E-4,6[&theta=5.972743377469728E-4]:8.706897220299018E-4)[&theta=0.7270348580297313]:0.029072232909655688,12[&theta=0.005077653728689807]:0.02994292263168559)[&theta=0.020125358792404666]:0.0028500456602424187,((4[&theta=3.5514664883389615E-4]:5.154635294587047E-4,8[&theta=3.1531153155929336E-4]:5.154635294587047E-4)[&theta=0.1104670723664694]:0.010387059788511632,(5[&theta=4.2089491515939136E-4]:5.436339845891268E-4,9[&theta=3.530996425948971E-4]:5.436339845891268E-4)[&theta=0.056276789881568735]:0.01035888933338121)[&theta=0.18416743848034067]:0.021890444973957673)[&theta=0.23258302270145328]:0.008215704538893871)[&theta=0.024643471253757314]:0.04222009209045631,11[&theta=2.482935188191188E-5]:0.08322876492127819)[&theta=0.028174291712373525]:0.0;
tree STATE_12105500 = (((1[&theta=0.005576269986082114]:0.0341306850943949,2[&theta=0.003305999592584136]:0.0341306850943949)[&theta=0.06922820107944642]:0.006877987736426977,(((((3[&theta=1.9795706518493345E-4]:2.762159582529994E-4,7[&theta=1.8970807908203172E-4]:2.762159582529994E-4)[&theta=0.18581389116862232]:3.263678143902548E-4,(10[&theta=1.743990528908908E-4]:2.673567234417287E-4,13[&theta=1.7927205928571513E-4]:2.673567234417287E-4)[&theta=0.010601431238503703]:3.3522704920152557E-4)[&theta=0.022845509989442948]:2.6810594938664757E-4,6[&theta=5.972743377469728E-4]:8.706897220299018E-4)[&theta=0.7701133799718519]:0.029072232909655688,12[&theta=0.005191535295896853]:0.02994292263168559)[&theta=0.019569981014094406]:0.0028500456602424187,((4[&theta=3.5514664883389615E-4]:5.154635294587047E-4,8[&theta=3.1531153155929336E-4]:5.154635294587047E-4)[&theta=0.12101238181547315]:0.010387059788511632,(5[&theta=4.2089491515939136E-4]:5.436339845891268E-4,9[&theta=3.660234210488052E-4]:5.436339845891268E-4)[&theta=0.054412218081160445]:0.01035888933338121)[&theta=0.19894472924804468]:0.021890444973957673)[&theta=0.25572441256874295]:0.008215704538893871)[&theta=0.024643471253757314]:0.04222009209045631,11[&theta=3.587842402066475E-5]:0.08322876492127819)[&theta=0.025420699050230845]:0.0;
tree STATE_12106000 = (((1[&theta=0.0055303861487021365]:0.034033358858667255,2[&theta=0.0031517693831640595]:0.034033358858667255)[&theta=0.06453099701330399]:0.006858374633029955,(((((3[&theta=1.9795706518493345E-4]:2.75428307510264E-4,7[&theta=1.951482816222656E-4]:2.75428307510264E-4)[&theta=0.06378372709855729]:3.567123113813902E-4,(10[&theta=1.7289196580721813E-4]:2.66594335478607E-4,13[&theta=1.7927205928571513E-4]:2.66594335478607E-4)[&theta=0.013049930558101417]:3.6554628341304717E-4)[&theta=0.02278575681591755]:2.3606626539568378E-4,6[&theta=6.047203039378817E-4]:8.68206884287338E-4)[&theta=0.7927774920725541]:0.02898933123377462,12[&theta=0.005356396327282234]:0.02985753811806196)[&theta=0.019247768179122434]:0.002841918539002508,((4[&theta=3.5514664883389615E-4]:5.139936461311842E-4,8[&theta=3.1155806733663163E-4]:5.139936461311842E-4)[&theta=0.12074552855354684]:0.010357440300162718,(5[&theta=4.2089491515939136E-4]:5.420837710734194E-4,9[&theta=3.626980282833712E-4]:5.420837710734194E-4)[&theta=0.054597931348072774]:0.010329350175220483)[&theta=0.20775509797589414]:0.021828022710770563)[&theta=0.22236527274655335]:0.008192276834632743)[&theta=0.024643471253757314]:0.042099698297484556,11[&theta=7.099125718812878E-5]:0.08299143178918177)[&theta=0.027470083726415084]:0.0;
tree STATE_12106500 = (((1[&theta=0.005643511477384012]:0.03407021561842688,2[&theta=0.0031098360948605274]:0.03407021561842688)[&theta=0.07298019749072145]:0.006865801977102605,(((((3[&theta=1.9425252839519764E-4]:2.757265852971572E-4,7[&theta=1.951482816222656E-4]:2.757265852971572E-4)[&theta=0.07298825852905702]:3.570986164774721E-4,(10[&theta=1.7289196580721813E-4]:2.6688304642884903E-4,13[&theta=1.8049085178520208E-4]:2.6688304642884903E-4)[&theta=0.010270649906790155]:3.6594215534578025E-4)[&theta=0.017403004806097033]:2.3632191567302412E-4,6[&theta=6.045430797589367E-4]:8.691471174476534E-4)[&theta=0.8575424472772775]:0.029020725514348353,12[&theta=0.004983730516700864]:0.029889872631796006)[&theta=0.019247768179122434]:0.0028449962225565555,((4[&theta=3.5514664883389615E-4]:5.145502805912768E-4,8[&theta=3.116632974823451E-4]:5.145502805912768E-4)[&theta=0.11189947959574217]:0.010368656991716822,(5[&theta=4.2853914722174453E-4]:5.426708260098133E-4,9[&theta=3.75356895613939E-4]:5.426708260098133E-4)[&theta=0.054597931348072774]:0.010340536446298286)[&theta=0.20462375329170127]:0.021851661582044463)[&theta=0.2518062852128814]:0.008201148741176924)[&theta=0.0262432464699551]:0.042145290578650414,11[&theta=1.2008465118361896E-4]:0.0830813081741799)[&theta=0.02977896053941857]:0.0;
tree STATE_12107000 = (((1[&theta=0.00513802293233551]:0.03407021561842688,2[&theta=0.003429726880701312]:0.03407021561842688)[&theta=0.06156318063343524]:0.006865801977102605,(((((3[&theta=1.9425252839519764E-4]:2.757265852971572E-4,7[&theta=1.897259142991067E-4]:2.757265852971572E-4)[&theta=0.10397903690056082]:3.570986164774721E-4,(10[&theta=1.7289196580721813E-4]:2.6688304642884903E-4,13[&theta=1.8049085178520208E-4]:2.6688304642884903E-4)[&theta=0.011073561910592769]:3.6594215534578025E-4)[&theta=0.020777465083824876]:2.3632191567302412E-4,6[&theta=6.045430797589367E-4]:8.691471174476534E-4)[&theta=0.8720306291789859]:0.029020725514348353,12[&theta=0.004890068586535819]:0.029889872631796006)[&theta=0.01889023968062045]:0.0028449962225565555,((4[&theta=3.5514664883389615E-4]:5.145502805912768E-4,8[&theta=2.985259093387275E-4]:5.145502805912768E-4)[&theta=0.11081074541182719]:0.010368656991716822,(5[&theta=4.1888366807448445E-4]:5.426708260098133E-4,9[&theta=3.473486291126347E-4]:5.426708260098133E-4)[&theta=0.054226800988892876]:0.010340536446298286)[&theta=0.1965635069953587]:0.021851661582044463)[&theta=0.24009629917547906]:0.008201148741176924)[&theta=0.026112990706958883]:0.042145290578650414,11[&theta=1.0649563236444171E-4]:0.0830813081741799)[&theta=0.02587496686179351]:0.0;
tree STATE_12107500 = (((1[&theta=0.005304631465752317]:0.03407021561842688,2[&theta=0.00345865443445935]:0.03407021561842688)[&theta=0.07133535748977488]:0.006865801977102605,(((((3[&theta=2.0275866792532655E-4]:2.757265852971572E-4,7[&theta=1.961589625683758E-4]:2.757265852971572E-4)[&theta=0.2100978534965548]:3.570986164774721E-4,(10[&theta=1.745075168391242E-4]:2.6688304642884903E-4,13[&theta=1.803135351049616E-4]:2.6688304642884903E-4)[&theta=0.010936835323048127]:3.6594215534578025E-4)[&theta=0.01994211323761854]:2.3632191567302412E-4,6[&theta=6.045430797589367E-4]:8.691471174476534E-4)[&theta=0.7704674179056334]:0.029020725514348353,12[&theta=0.004890068586535819]:0.029889872631796006)[&theta=0.01893440803449461]:0.0028449962225565555,((4[&theta=3.505920569246442E-4]:5.145502805912768E-4,8[&theta=3.1871933613851223E-4]:5.145502805912768E-4)[&theta=0.13067874914605573]:0.010368656991716822,(5[&theta=4.1888366807448445E-4]:5.426708260098133E-4,9[&theta=3.611105683020217E-4]:5.426708260098133E-4)[&theta=0.05805642939429864]:0.010340536446298286)[&theta=0.1894321435592776]:0.021851661582044463)[&theta=0.24448966709933279]:0.008201148741176924)[&theta=0.026112990706958883]:0.042145290578650414,11[&theta=7.129375244233974E-5]:0.0830813081741799)[&theta=0.030398754511115875]:0.0;
tree STATE_12108000 = (((1[&theta=0.0057123034904751555]:0.03424928358437898,2[&theta=0.0033212071095036107]:0.03424928358437898)[&theta=0.06204561454767781]:0.006901887607097992,(((((3[&theta=1.990511690838782E-4]:2.7717576305819774E-4,7[&theta=1.9380757105587416E-4]:2.7717576305819774E-4)[&theta=0.13453901589739742]:3.4968342897128573E-4,(10[&theta=1.7844270949347827E-4]:2.6828574387010814E-4,13[&theta=1.7698313047855444E-4]:2.6828574387010814E-4)[&theta=0.010890947550910919]:3.5857344815937533E-4)[&theta=0.025008646350617565]:2.4685603288709674E-4,6[&theta=6.181330964966497E-4]:8.737152249165802E-4)[&theta=0.7704674179056334]:0.029173254114299392,12[&theta=0.005402183940085832]:0.03004696933921597)[&theta=0.020830009366142606]:0.0028599490978896656,((4[&theta=3.7000339215667073E-4]:5.172546800338131E-4,8[&theta=3.0992648522726334E-4]:5.172546800338131E-4)[&theta=0.12018679360368603]:0.01042315310462541,(5[&theta=4.2193642977897557E-4]:5.455230228401311E-4,9[&theta=3.6924194049533517E-4]:5.455230228401311E-4)[&theta=0.05426750722024161]:0.010394884761819092)[&theta=0.19435392264643025]:0.02196651065244641)[&theta=0.2056909985507288]:0.008244252754371337)[&theta=0.026028663266486667]:0.04236679993282948,11[&theta=5.846899525712365E-5]:0.08351797112430645)[&theta=0.026078820906209006]:0.0;
tree STATE_12108500 = (((1[&theta=0.005418205863591608]:0.03424928358437898,2[&theta=0.0036129727462270392]:0.03424928358437898)[&theta=0.06729422571479278]:0.006901887607097992,(((((3[&theta=1.9170640589321589E-4]:2.7717576305819774E-4,7[&theta=1.9380757105587416E-4]:2.7717576305819774E-4)[&theta=0.10108153663784472]:3.4968342897128573E-4,(10[&theta=1.7844270949347827E-4]:2.6828574387010814E-4,13[&theta=1.7698313047855444E-4]:2.6828574387010814E-4)[&theta=0.012258787443281002]:3.5857344815937533E-4)[&theta=0.021201603068447882]:2.4685603288709674E-4,6[&theta=6.181330964966497E-4]:8.737152249165802E-4)[&theta=0.795044952060984]:0.029173254114299392,12[&theta=0.004859035751073937]:0.03004696933921597)[&theta=0.019324173478748492]:0.0028599490978896656,((4[&theta=3.7000339215667073E-4]:5.172546800338131E-4,8[&theta=3.0992648522726334E-4]:5.172546800338131E-4)[&theta=0.12203273247746016]:0.01042315310462541,(5[&theta=4.2021429834246057E-4]:5.455230228401311E-4,9[&theta=3.6924194049533517E-4]:5.455230228401311E-4)[&theta=0.055803638372122044]:0.010394884761819092)[&theta=0.1929582617948794]:0.02196651065244641)[&theta=0.3003109659178118]:0.008244252754371337)[&theta=0.025325902674082613]:0.04236679993282948,11[&theta=6.157202372716436E-5]:0.08351797112430645)[&theta=0.028856959359670357]:0.0;
tree STATE_12109000 = (((1[&theta=0.005522649079853067]:0.03416804070367792,2[&theta=0.0033249447524178175]:0.03416804070367792)[&theta=0.06934300942261423]:0.00688551560824744,(((((3[&theta=1.9624443321747726E-4]:2.7651827317535436E-4,7[&theta=1.9548172986290463E-4]:2.7651827317535436E-4)[&theta=0.08516052632257953]:3.48853943325752E-4,(10[&theta=1.7067345588148424E-4]:2.6764934204204254E-4,13[&theta=1.7746806383394154E-4]:2.6764934204204254E-4)[&theta=0.009090920706040395]:3.577228744590638E-4)[&theta=0.021123290442060808]:2.4627046457350644E-4,6[&theta=6.15152506240219E-4]:8.716426810746128E-4)[&theta=0.7996429760570459]:0.029104052106092983,12[&theta=0.005007155001823978]:0.029975694787167596)[&theta=0.01942246869324181]:0.0028531649996822277,((4[&theta=3.7000339215667073E-4]:5.160276978647256E-4,8[&theta=3.0158025342164236E-4]:5.160276978647256E-4)[&theta=0.11223512500215932]:0.010398428295940822,(5[&theta=4.276498467298229E-4]:5.442289852070491E-4,9[&theta=3.435508573662521E-4]:5.442289852070491E-4)[&theta=0.056456494589578354]:0.010370227008598498)[&theta=0.18594778066984283]:0.021914403793044275)[&theta=0.2517851084280462]:0.008224696525075535)[&theta=0.024989630961743413]:0.04226630145483507,11[&theta=4.137382501552861E-5]:0.08331985776676043)[&theta=0.026456269272498677]:0.0;
tree STATE_12109500 = (((1[&theta=0.0057036680325246725]:0.03455809167396816,2[&theta=0.0029314881937438377]:0.03455809167396816)[&theta=0.06101377817957198]:0.0069641183606626925,(((((3[&theta=1.9624443321747726E-4]:2.79674913665525E-4,7[&theta=1.9548172986290463E-4]:2.79674913665525E-4)[&theta=0.156809019838988]:3.5283634372921255E-4,(10[&theta=1.7354010213079942E-4]:2.7070473776889803E-4,13[&theta=1.8304621014900076E-4]:2.7070473776889803E-4)[&theta=0.007921555739060077]:3.6180651962583953E-4)[&theta=0.024809752906886366]:2.490818061571163E-4,6[&theta=6.008528011533497E-4]:8.815930635518538E-4)[&theta=0.7859401698648996]:0.029436294269517275,12[&theta=0.005056346174694893]:0.03031788733306913)[&theta=0.01939455754995149]:0.002885735780845118,((4[&theta=3.711144297162853E-4]:5.219184981594908E-4,8[&theta=3.0599592202840104E-4]:5.219184981594908E-4)[&theta=0.12438875072497839]:0.01051713328934387,(5[&theta=4.276498467298229E-4]:5.50441722003433E-4,9[&theta=3.531485764673053E-4]:5.50441722003433E-4)[&theta=0.056456494589578354]:0.010488610065499927)[&theta=0.1855881174632066]:0.022164571326410885)[&theta=0.22090358538713484]:0.008318586920716603)[&theta=0.02425279106035945]:0.0426504013075057,11[&theta=2.8864496410812633E-5]:0.08417261134213655)[&theta=0.022863742261284497]:0.0;
tree STATE_12110000 = (((1[&theta=0.005309740183314089]:0.034035578082177664,2[&theta=0.003456229216260493]:0.034035578082177664)[&theta=0.07521076399971877]:0.0068588218491361305,(((((3[&theta=1.9624443321747726E-4]:2.7448792972055463E-4,7[&theta=1.8804190727628748E-4]:2.7448792972055463E-4)[&theta=0.22510183463204658]:3.4845984447993576E-4,(10[&theta=1.7354010213079942E-4]:2.666117193759617E-4,13[&theta=1.8304621014900076E-4]:2.666117193759617E-4)[&theta=0.010020204646580506]:3.5633605482452866E-4)[&theta=0.02994444671795951]:2.4531572351538125E-4,6[&theta=6.008528011533497E-4]:8.682634977158716E-4)[&theta=0.7200712431280311]:0.028991221549852217,12[&theta=0.005111708186475067]:0.02985948504756809)[&theta=0.01834206608807848]:0.0028421038528430413,((4[&theta=3.651095753292326E-4]:5.140271622701123E-4,8[&theta=3.0599592202840104E-4]:5.140271622701123E-4)[&theta=0.11868453756845469]:0.010358115680900693,(5[&theta=4.0842435187455717E-4]:5.421191188936088E-4,9[&theta=3.531485764673053E-4]:5.421191188936088E-4)[&theta=0.056456494589578354]:0.010330023724277196)[&theta=0.1966362973532062]:0.021829446057240326)[&theta=0.23484601910987507]:0.008192811030902664)[&theta=0.02425279106035945]:0.04200553310735338,11[&theta=1.0554614856115396E-5]:0.08289993303866718)[&theta=0.02765724532160809]:0.0;
tree STATE_12110500 = (((1[&theta=0.005309415653987385]:0.03353704265828654,2[&theta=0.0032329343699166154]:0.03353704265828654)[&theta=0.07139996765268061]:0.006758357398387073,(((((3[&theta=1.9589111267292875E-4]:2.704673734642209E-4,7[&theta=1.8147302724516457E-4]:2.704673734642209E-4)[&theta=0.14231238464354365]:3.433557861367104E-4,(10[&theta=1.690917117825033E-4]:2.627065297472586E-4,13[&theta=1.791164466874637E-4]:2.627065297472586E-4)[&theta=0.010624077832544526]:3.511166298536727E-4)[&theta=0.020417511810071235]:2.4172246654426079E-4,6[&theta=6.008528011533497E-4]:8.555456261451921E-4)[&theta=0.7782583138946602]:0.02856657323362323,12[&theta=0.005111708186475067]:0.02942211885976842)[&theta=0.019340626376586206]:0.002800474195617929,((4[&theta=3.651095753292326E-4]:5.064979600742468E-4,8[&theta=3.0599592202840104E-4]:5.064979600742468E-4)[&theta=0.11476956178589652]:0.010206395396343661,(5[&theta=4.0842435187455717E-4]:5.34178440345868E-4,9[&theta=3.5574614499894595E-4]:5.34178440345868E-4)[&theta=0.056456494589578354]:0.01017871491607204)[&theta=0.1966362973532062]:0.02150969969896844)[&theta=0.23329651863978723]:0.008072807001287263)[&theta=0.02425279106035945]:0.0413902579325676,11[&theta=1.7825728756489073E-5]:0.08168565798924121)[&theta=0.026654457115576097]:0.0;
tree STATE_12111000 = (((1[&theta=0.005920805980251615]:0.03353704265828654,2[&theta=0.0030097430087658228]:0.03353704265828654)[&theta=0.058242468056047]:0.006758357398387073,(((((3[&theta=1.96938331828116E-4]:2.704673734642209E-4,7[&theta=1.8147302724516457E-4]:2.704673734642209E-4)[&theta=0.18525411648345902]:3.433557861367104E-4,(10[&theta=1.7024637919335262E-4]:2.627065297472586E-4,13[&theta=1.791164466874637E-4]:2.627065297472586E-4)[&theta=0.00991049907089596]:3.511166298536727E-4)[&theta=0.018758660727373498]:2.4172246654426079E-4,6[&theta=6.017481647174717E-4]:8.555456261451921E-4)[&theta=0.8143283579351468]:0.02856657323362323,12[&theta=0.004996232807643425]:0.02942211885976842)[&theta=0.019340626376586206]:0.002800474195617929,((4[&theta=3.651095753292326E-4]:5.064979600742468E-4,8[&theta=3.0599592202840104E-4]:5.064979600742468E-4)[&theta=0.11869178806981451]:0.010206395396343661,(5[&theta=4.103893279885882E-4]:5.34178440345868E-4,9[&theta=3.5574614499894595E-4]:5.34178440345868E-4)[&theta=0.056456494589578354]:0.01017871491607204)[&theta=0.19486163511714089]:0.02150969969896844)[&theta=0.3489514151729237]:0.008072807001287263)[&theta=0.025306527471693933]:0.0413902579325676,11[&theta=2.9113230203517074E-5]:0.08168565798924121)[&theta=0.026654457115576097]:0.0;
tree STATE_12111500 = (((1[&theta=0.005408792169957878]:0.03394270699249632,2[&theta=0.0034585661820669476]:0.03394270699249632)[&theta=0.07560126860456247]:0.006840106543125418,(((((3[&theta=2.003937956811763E-4]:2.74595686550465E-4,7[&theta=1.8147302724516457E-4]:2.74595686550465E-4)[&theta=0.21820484529153966]:3.466522828614927E-4,(10[&theta=1.7229036552070758E-4]:2.65884230016431E-4,13[&theta=1.791164466874637E-4]:2.65884230016431E-4)[&theta=0.009586594702866182]:3.553637393955267E-4)[&theta=0.02094996632761599]:2.4464634341835934E-4,6[&theta=6.058863927392719E-4]:8.658943128303171E-4)[&theta=0.8352878873845139]:0.02891211473021698,12[&theta=0.004996232807643425]:0.029778009043047296)[&theta=0.01948957263430658]:0.00283434875371813,((4[&theta=3.5240891243612315E-4]:5.12624563419857E-4,8[&theta=2.949375272679783E-4]:5.12624563419857E-4)[&theta=0.13030540423662487]:0.010329852036075622,(5[&theta=4.103893279885882E-4]:5.406398670005698E-4,9[&theta=3.64773880353602E-4]:5.406398670005698E-4)[&theta=0.056456494589578354]:0.01030183673249491)[&theta=0.21207603370577824]:0.021769881197269948)[&theta=0.21167709974920468]:0.00817045573885631)[&theta=0.025835468672772727]:0.04189091482107347,11[&theta=5.087867338893709E-5]:0.0826737283566952)[&theta=0.026654457115576097]:0.0;
tree STATE_12112000 = (((1[&theta=0.005331814422722877]:0.03394270699249632,2[&theta=0.003416336427329432]:0.03394270699249632)[&theta=0.059584772348962874]:0.006840106543125418,(((((3[&theta=1.9556482973292794E-4]:2.74595686550465E-4,7[&theta=1.897233153062918E-4]:2.74595686550465E-4)[&theta=0.15795319975004146]:3.0858929978943455E-4,(10[&theta=1.741750413425977E-4]:2.65884230016431E-4,13[&theta=1.7581062827811198E-4]:2.65884230016431E-4)[&theta=0.009791991084878354]:3.1730075632346855E-4)[&theta=0.019590709421479786]:2.827093264904175E-4,6[&theta=6.058863927392719E-4]:8.658943128303171E-4)[&theta=0.8406473278377226]:0.02891211473021698,12[&theta=0.004971537257683529]:0.029778009043047296)[&theta=0.01880837084861991]:0.00283434875371813,((4[&theta=3.592636001920615E-4]:5.12624563419857E-4,8[&theta=3.095479889070312E-4]:5.12624563419857E-4)[&theta=0.10900745781393001]:0.010329852036075622,(5[&theta=4.103893279885882E-4]:5.406398670005698E-4,9[&theta=3.518465200394065E-4]:5.406398670005698E-4)[&theta=0.05600790617240859]:0.01030183673249491)[&theta=0.18935349816888034]:0.021769881197269948)[&theta=0.24206391586016618]:0.00817045573885631)[&theta=0.0242981342005485]:0.04189091482107347,11[&theta=4.028339229440849E-5]:0.0826737283566952)[&theta=0.026654457115576097]:0.0;
tree STATE_12112500 = (((1[&theta=0.00535595494442449]:0.03394270699249632,2[&theta=0.003208652227304441]:0.03394270699249632)[&theta=0.06657188009188182]:0.006840106543125418,(((((3[&theta=1.9556482973292794E-4]:2.74595686550465E-4,7[&theta=1.914395608124135E-4]:2.74595686550465E-4)[&theta=0.14531653028106167]:2.9655697208421923E-4,(10[&theta=1.741750413425977E-4]:2.65884230016431E-4,13[&theta=1.7581062827811198E-4]:2.65884230016431E-4)[&theta=0.009998606378934977]:3.052684286182532E-4)[&theta=0.02668710789250882]:2.9474165419563284E-4,6[&theta=5.971568948546274E-4]:8.658943128303171E-4)[&theta=0.8539635657306488]:0.02891211473021698,12[&theta=0.004971537257683529]:0.029778009043047296)[&theta=0.018918571962223518]:0.00283434875371813,((4[&theta=3.598378096467703E-4]:5.12624563419857E-4,8[&theta=3.095479889070312E-4]:5.12624563419857E-4)[&theta=0.11147247671395455]:0.010329852036075622,(5[&theta=4.103893279885882E-4]:5.406398670005698E-4,9[&theta=3.49746121065864E-4]:5.406398670005698E-4)[&theta=0.05445228707303716]:0.01030183673249491)[&theta=0.20633502030445572]:0.021769881197269948)[&theta=0.2959206672889302]:0.00817045573885631)[&theta=0.0242981342005485]:0.04189091482107347,11[&theta=5.686688723416937E-5]:0.0826737283566952)[&theta=0.027953621929578933]:0.0;
tree STATE_12113000 = (((1[&theta=0.0055172357477188015]:0.03386507152153646,2[&theta=0.003208652227304441]:0.03386507152153646)[&theta=0.057606510632265184]:0.00682446150653454,(((((3[&theta=1.9256690108904087E-4]:2.7396761744997745E-4,7[&theta=1.914395608124135E-4]:2.7396761744997745E-4)[&theta=0.10867281574008687]:2.958786720240833E-4,(10[&theta=1.741750413425977E-4]:2.652760861985945E-4,13[&theta=1.7581062827811198E-4]:2.652760861985945E-4)[&theta=0.007721689168041926]:3.045702032754663E-4)[&theta=0.026342077405677365]:2.9406750622210716E-4,6[&theta=5.971568948546274E-4]:8.639137956961679E-4)[&theta=0.9204664416305685]:0.028845985483541926,12[&theta=0.005380419012313726]:0.029709899279238096)[&theta=0.018918571962223518]:0.0028278658883294644,((4[&theta=3.63045714672522E-4]:5.114520626698288E-4,8[&theta=2.95068902470728E-4]:5.114520626698288E-4)[&theta=0.11090368127620555]:0.010306225077626385,(5[&theta=4.103893279885882E-4]:5.394032882355485E-4,9[&theta=3.49746121065864E-4]:5.394032882355485E-4)[&theta=0.05851804495804353]:0.010278273852060664)[&theta=0.19494392343699632]:0.021720088027271347)[&theta=0.3112495095614244]:0.008151767860503444)[&theta=0.0242981342005485]:0.04179509980838776,11[&theta=3.154235609173114E-5]:0.08248463283645877)[&theta=0.027982898560695316]:0.0;
tree STATE_12113500 = (((1[&theta=0.005459631167923852]:0.03386507152153646,2[&theta=0.0032054573102121495]:0.03386507152153646)[&theta=0.07472180062928474]:0.00682446150653454,(((((3[&theta=1.9256690108904087E-4]:2.7396761744997745E-4,7[&theta=1.914395608124135E-4]:2.7396761744997745E-4)[&theta=0.1740027439355343]:2.958786720240833E-4,(10[&theta=1.7398903709772102E-4]:2.652760861985945E-4,13[&theta=1.7863169602623736E-4]:2.652760861985945E-4)[&theta=0.007948899374288566]:3.045702032754663E-4)[&theta=0.025114477816710442]:2.9406750622210716E-4,6[&theta=6.012873859184781E-4]:8.639137956961679E-4)[&theta=0.8330381319915748]:0.028845985483541926,12[&theta=0.004727632202044192]:0.029709899279238096)[&theta=0.019486874895426255]:0.0028278658883294644,((4[&theta=3.638794586061898E-4]:5.114520626698288E-4,8[&theta=2.95068902470728E-4]:5.114520626698288E-4)[&theta=0.11421302412074365]:0.010306225077626385,(5[&theta=4.103893279885882E-4]:5.394032882355485E-4,9[&theta=3.49746121065864E-4]:5.394032882355485E-4)[&theta=0.05579900792474045]:0.010278273852060664)[&theta=0.2042667955013238]:0.021720088027271347)[&theta=0.29529163569075645]:0.008151767860503444)[&theta=0.02471476220966044]:0.04179509980838776,11[&theta=3.872600721261459E-5]:0.08248463283645877)[&theta=0.02984867084811758]:0.0;
tree STATE_12114000 = (((1[&theta=0.00574762219674744]:0.034242502870530066,2[&theta=0.0034214646829783552]:0.034242502870530066)[&theta=0.06155938422882881]:0.006900521163190759,(((((3[&theta=1.9590345940587864E-4]:2.77021028022843E-4,7[&theta=1.9129352214400635E-4]:2.77021028022843E-4)[&theta=0.2023808020245183]:3.07354320946819E-4,(10[&theta=1.76254634098144E-4]:2.682326283398389E-4,13[&theta=1.7417692862176966E-4]:2.682326283398389E-4)[&theta=0.00694245596851659]:3.161427206298231E-4)[&theta=0.035895189678734535]:2.8916689676879875E-4,6[&theta=6.012873859184781E-4]:8.735422457384608E-4)[&theta=0.7637688045732397]:0.029167478358794807,12[&theta=0.005042753454900011]:0.03004102060453327)[&theta=0.018544503742385542]:0.002859382881769932,((4[&theta=3.7048117669333437E-4]:5.171522733378107E-4,8[&theta=2.9666569277502766E-4]:5.171522733378107E-4)[&theta=0.11421302412074365]:0.010421089516392045,(5[&theta=4.125956012295656E-4]:5.454150195440402E-4,9[&theta=3.49746121065864E-4]:5.454150195440402E-4)[&theta=0.058140897872830256]:0.010392826770185815)[&theta=0.2042667955013238]:0.021962161696573345)[&theta=0.3577362745298657]:0.008242620547417624)[&theta=0.024004077867265453]:0.039522470982316586,11[&theta=4.265132315927664E-5]:0.08066549501603741)[&theta=0.03386328896067181]:0.0;
tree STATE_12114500 = (((1[&theta=0.005503234082088827]:0.034242502870530066,2[&theta=0.0030113498021936]:0.034242502870530066)[&theta=0.07775344171360961]:0.0067929386598708855,(((((3[&theta=1.925837977280551E-4]:2.77021028022843E-4,7[&theta=1.8820388987769048E-4]:2.77021028022843E-4)[&theta=0.29857085143718365]:3.621930566026532E-4,(10[&theta=1.7216109078613097E-4]:2.682326283398389E-4,13[&theta=1.807324038807961E-4]:2.682326283398389E-4)[&theta=0.011945906355869547]:3.709814562856573E-4)[&theta=0.021445651629723884]:2.3432816111296456E-4,6[&theta=6.012873859184781E-4]:8.735422457384608E-4)[&theta=0.7965702990572207]:0.029167478358794807,12[&theta=0.005042753454900011]:0.03004102060453327)[&theta=0.018401314576317863]:0.002859382881769932,((4[&theta=3.5793598993570544E-4]:5.171522733378107E-4,8[&theta=3.1600468164908846E-4]:5.171522733378107E-4)[&theta=0.12361512263771637]:0.010190122784474601,(5[&theta=4.125956012295656E-4]:5.454150195440402E-4,9[&theta=3.49746121065864E-4]:5.454150195440402E-4)[&theta=0.058140897872830256]:0.010161860038268371)[&theta=0.182813924611116]:0.02219312842849079)[&theta=0.2176437876399605]:0.00813503804409775)[&theta=0.024004077867265453]:0.03963005348563646,11[&theta=4.406407597139905E-5]:0.08066549501603741)[&theta=0.034126659738168766]:0.0;
tree STATE_12115000 = (((1[&theta=0.0053106003196075995]:0.0341519041573655,2[&theta=0.003216336447557606]:0.0341519041573655)[&theta=0.06574699215105963]:0.006883537373035452,(((((3[&theta=2.030730094549076E-4]:2.77021028022843E-4,7[&theta=1.8820388987769048E-4]:2.77021028022843E-4)[&theta=0.19778417805633838]:3.621930566026532E-4,(10[&theta=1.7216109078613097E-4]:2.651269207099761E-4,13[&theta=1.807324038807961E-4]:2.651269207099761E-4)[&theta=0.01093241948151611]:3.740871639155201E-4)[&theta=0.01803729590963895]:2.3432816111296456E-4,6[&theta=5.907791008184133E-4]:8.735422457384608E-4)[&theta=0.8488498775795517]:0.029167478358794807,12[&theta=0.0050666101845201345]:0.03004102060453327)[&theta=0.0193740598680731]:0.002859382881769932,((4[&theta=3.578201112850515E-4]:5.171522733378107E-4,8[&theta=3.126461089388889E-4]:5.171522733378107E-4)[&theta=0.10370773362746771]:0.010190122784474601,(5[&theta=4.2942311493612275E-4]:5.454150195440402E-4,9[&theta=3.5717605643421625E-4]:5.454150195440402E-4)[&theta=0.05780926562978933]:0.010161860038268371)[&theta=0.21113924680580803]:0.02219312842849079)[&theta=0.26112453297864996]:0.00813503804409775)[&theta=0.024004077867265453]:0.03963005348563646,11[&theta=1.943317012704157E-5]:0.08066549501603741)[&theta=0.03245243154942472]:0.0;
tree STATE_12115500 = (((1[&theta=0.0053106003196075995]:0.034115318772667706,2[&theta=0.003322797656809437]:0.034115318772667706)[&theta=0.0553834542515552]:0.006876163351905801,(((((3[&theta=1.9839259476618312E-4]:2.7672426797008303E-4,7[&theta=1.9137343467840202E-4]:2.7672426797008303E-4)[&theta=0.15170647165892842]:3.6180505562181123E-4,(10[&theta=1.690788135288706E-4]:2.648429022744821E-4,13[&theta=1.807324038807961E-4]:2.648429022744821E-4)[&theta=0.010336396562523723]:3.7368642131741214E-4)[&theta=0.02255644131704488]:2.3407713599060708E-4,6[&theta=5.945057521679323E-4]:8.726064595825013E-4)[&theta=0.7294589726116757]:0.029136232563201563,12[&theta=0.004380907757249511]:0.030008839022784065)[&theta=0.01943757022224565]:0.0028563197546820317,((4[&theta=3.530637522911957E-4]:5.165982715820016E-4,8[&theta=3.14970329067671E-4]:5.165982715820016E-4)[&theta=0.1125656465438267]:0.01017920656848647,(5[&theta=4.2942311493612275E-4]:5.448307411911252E-4,9[&theta=3.5717605643421625E-4]:5.448307411911252E-4)[&theta=0.05900264083506156]:0.010150974098877346)[&theta=0.1907810753094813]:0.022169353937397628)[&theta=0.2643381583697719]:0.00812632334710741)[&theta=0.02399370476817011]:0.03958759960822789,11[&theta=2.370399446174556E-5]:0.0805790817328014)[&theta=0.03154742831291297]:0.0;
tree STATE_12116000 = (((1[&theta=0.0051087440563818125]:0.033965691791321695,2[&theta=0.003322797656809437]:0.033965691791321695)[&theta=0.07090510626234839]:0.006846005065171218,(((((3[&theta=1.9839259476618312E-4]:2.755105780978746E-4,7[&theta=1.8935668998265189E-4]:2.755105780978746E-4)[&theta=0.17109350998844366]:3.6021820841486706E-4,(10[&theta=1.6640798163782694E-4]:2.636813230946916E-4,13[&theta=1.807324038807961E-4]:2.636813230946916E-4)[&theta=0.010513817054375936]:3.7204746341805005E-4)[&theta=0.026623925758025496]:2.3305049293052653E-4,6[&theta=5.945057521679323E-4]:8.687792794432682E-4)[&theta=0.7033030308169287]:0.029008443444322806,12[&theta=0.004380907757249511]:0.029877222723766073)[&theta=0.018792631457576262]:0.002843792171237775,((4[&theta=3.625027551663291E-4]:5.143325140652549E-4,8[&theta=3.1900680091173487E-4]:5.143325140652549E-4)[&theta=0.11346668260287517]:0.010134561405957301,(5[&theta=4.155289005738602E-4]:5.424411583854605E-4,9[&theta=3.486414052850934E-4]:5.424411583854605E-4)[&theta=0.056825664357064015]:0.010106452761637096)[&theta=0.19449668547371066]:0.02207212097498129)[&theta=0.23946515943362473]:0.008090681961489064)[&theta=0.02399370476817011]:0.039413971653361496,11[&theta=3.716554714633643E-5]:0.08022566850985441)[&theta=0.029942264605851095]:0.0;
tree STATE_12116500 = (((1[&theta=0.005061001384055331]:0.033926004288218264,2[&theta=0.003096038465161321]:0.033926004288218264)[&theta=0.05387107137823905]:0.006838005791994645,(((((3[&theta=1.9999662758877904E-4]:2.751886554062814E-4,7[&theta=1.8935668998265189E-4]:2.751886554062814E-4)[&theta=0.13520908003089493]:3.597973083680725E-4,(10[&theta=1.7627632082662585E-4]:2.633732223972899E-4,13[&theta=1.7122794200481755E-4]:2.633732223972899E-4)[&theta=0.009852699722477728]:3.7161274137706397E-4)[&theta=0.020326105397501813]:2.3277818308863486E-4,6[&theta=5.945057521679323E-4]:8.677641468629887E-4)[&theta=0.7805828113842693]:0.02897454828045288,12[&theta=0.0048427362601532594]:0.029842312427315866)[&theta=0.017610855088512952]:0.00270255291392011,((4[&theta=3.625027551663291E-4]:5.137315378397868E-4,8[&theta=3.0978529435928096E-4]:5.137315378397868E-4)[&theta=0.11534697168175782]:0.010122719590995252,(5[&theta=4.290615553661623E-4]:5.418073383741056E-4,9[&theta=3.486414052850934E-4]:5.418073383741056E-4)[&theta=0.055858213203423684]:0.010094643790460933)[&theta=0.20820768626983427]:0.021908414212400938)[&theta=0.23998375611458572]:0.008219144738976933)[&theta=0.02399370476817011]:0.03936791806105071,11[&theta=3.004540890562409E-5]:0.08013192814126362)[&theta=0.027460356708803764]:0.0;
tree STATE_12117000 = (((1[&theta=0.005707707202780324]:0.033759576778953346,2[&theta=0.003333377151671496]:0.033759576778953346)[&theta=0.0711287238896153]:0.0068044612500959695,(((((3[&theta=1.9999662758877904E-4]:2.7383868910585456E-4,7[&theta=1.888155108634636E-4]:2.7383868910585456E-4)[&theta=0.07688927086151642]:3.5803228560372897E-4,(10[&theta=1.763783034910423E-4]:2.620812179207745E-4,13[&theta=1.7074212004196428E-4]:2.620812179207745E-4)[&theta=0.010881996906336497]:3.69789756788809E-4)[&theta=0.0156730280857695]:2.3163626572950428E-4,6[&theta=5.945057521679323E-4]:8.635072404390878E-4)[&theta=0.7808293384625439]:0.028832410648758165,12[&theta=0.004822689756984107]:0.029695917889197253)[&theta=0.01885676677492709]:0.002689295262170162,((4[&theta=3.625027551663291E-4]:5.112113748536846E-4,8[&theta=3.086685936476349E-4]:5.112113748536846E-4)[&theta=0.1108517881120816]:0.0100730615471477,(5[&theta=4.290615553661623E-4]:5.391494466559708E-4,9[&theta=3.486414052850934E-4]:5.391494466559708E-4)[&theta=0.05676614506937983]:0.010045123475345414)[&theta=0.18839927660358435]:0.02180094022936603)[&theta=0.28367723248807536]:0.0081788248776819)[&theta=0.023600094241205637]:0.03917479468311959,11[&theta=2.6542491652904177E-5]:0.0797388327121689)[&theta=0.030564004433897618]:0.0;
tree STATE_12117500 = (((1[&theta=0.005707707202780324]:0.03423129659181134,2[&theta=0.0034033500069475075]:0.03423129659181134)[&theta=0.07711398049683232]:0.006899539432162989,(((((3[&theta=1.9999662758877904E-4]:2.7766501477409646E-4,7[&theta=1.927779486056217E-4]:2.7766501477409646E-4)[&theta=0.18804487503733877]:3.6303504152889805E-4,(10[&theta=1.7356355403120018E-4]:2.657432574031017E-4,13[&theta=1.8100982785401902E-4]:2.657432574031017E-4)[&theta=0.01185442363870632]:3.749567988998928E-4)[&theta=0.02482686467190169]:2.3487290037799212E-4,6[&theta=5.975972267121877E-4]:8.755729566809866E-4)[&theta=0.7818547058840127]:0.02923528357114492,12[&theta=0.004822689756984107]:0.030110856527825906)[&theta=0.01816943230620709]:0.0027268725655261034,((4[&theta=3.675498487083604E-4]:5.183544896994606E-4,8[&theta=3.168940495252733E-4]:5.183544896994606E-4)[&theta=0.11910156320680058]:0.010213811614574193,(5[&theta=4.290615553661623E-4]:5.466829379003753E-4,9[&theta=3.7373772390411327E-4]:5.466829379003753E-4)[&theta=0.05368533021968955]:0.010185483166373278)[&theta=0.1895754069058433]:0.022105562989078356)[&theta=0.38385862880714666]:0.008293106930622317)[&theta=0.024710157596751308]:0.03972218089408039,11[&theta=5.9208694341914497E-5]:0.08085301691805472)[&theta=0.030663123285073094]:0.0;
tree STATE_12118000 = (((1[&theta=0.004932738325407703]:0.03423129659181134,2[&theta=0.0032830251637879426]:0.03423129659181134)[&theta=0.05614799997309609]:0.006899539432162989,(((((3[&theta=1.9887348808619702E-4]:2.7766501477409646E-4,7[&theta=1.927779486056217E-4]:2.7766501477409646E-4)[&theta=0.08688223221972789]:3.6303504152889805E-4,(10[&theta=1.7356355403120018E-4]:2.657432574031017E-4,13[&theta=1.7919479688338453E-4]:2.657432574031017E-4)[&theta=0.010147631696747678]:3.749567988998928E-4)[&theta=0.02173536619201081]:2.3487290037799212E-4,6[&theta=5.975972267121877E-4]:8.755729566809866E-4)[&theta=0.8758145779143687]:0.02923528357114492,12[&theta=0.005127184689446022]:0.030110856527825906)[&theta=0.017996092217640567]:0.0027268725655261034,((4[&theta=3.674207234133469E-4]:5.183544896994606E-4,8[&theta=3.0425883136534545E-4]:5.183544896994606E-4)[&theta=0.11510959215784693]:0.010213811614574193,(5[&theta=4.290615553661623E-4]:5.466829379003753E-4,9[&theta=3.62574797900855E-4]:5.466829379003753E-4)[&theta=0.05510774688872565]:0.010185483166373278)[&theta=0.20977336989663564]:0.022105562989078356)[&theta=0.2913136245031753]:0.008293106930622317)[&theta=0.024710157596751308]:0.038559435221372604,11[&theta=2.1196178499826467E-5]:0.07969027124534693)[&theta=0.033715305336848855]:0.0;
tree STATE_12118500 = (((1[&theta=0.005566982544689189]:0.03423613170471291,2[&theta=0.0032830251637879426]:0.03423613170471291)[&theta=0.08528291966917886]:0.006900513980469508,(((((3[&theta=2.0237506605884448E-4]:2.777042344890626E-4,7[&theta=1.9431116027979783E-4]:2.777042344890626E-4)[&theta=0.1875448414677262]:3.630863196161395E-4,(10[&theta=1.7356355403120018E-4]:2.6578079318994896E-4,13[&theta=1.7741733641770101E-4]:2.6578079318994896E-4)[&theta=0.012935100004415397]:3.750097609152531E-4)[&theta=0.021404504621539124]:2.3490607577898216E-4,6[&theta=6.150053437061965E-4]:8.756966298841842E-4)[&theta=0.7512215971569318]:0.0292394130056347,12[&theta=0.005127184689446022]:0.030115109635518885)[&theta=0.01803401278151001]:0.0027272577316762407,((4[&theta=3.674207234133469E-4]:5.184277063967603E-4,8[&theta=3.075262359954534E-4]:5.184277063967603E-4)[&theta=0.1044023337558933]:0.010215254298235894,(5[&theta=4.290615553661623E-4]:5.467601559431983E-4,9[&theta=3.5701175470002677E-4]:5.467601559431983E-4)[&theta=0.05573759458597617]:0.010186921848689457)[&theta=0.20977336989663564]:0.02210868536256247)[&theta=0.2511697951107856]:0.008294278317987291)[&theta=0.024710157596751308]:0.038564881676554814,11[&theta=2.875930349632007E-5]:0.07970152736173723)[&theta=0.037647231243739476]:0.0;
tree STATE_12119000 = (((1[&theta=0.0056031488990793705]:0.03457450180929076,2[&theta=0.0033286070140524683]:0.03457450180929076)[&theta=0.059240432756008383]:0.006968714665563001,(((((3[&theta=2.0237506605884448E-4]:2.804489023644009E-4,7[&theta=1.9431116027979783E-4]:2.804489023644009E-4)[&theta=0.4694890342335545]:3.666748545884591E-4,(10[&theta=1.7859512972754962E-4]:2.6840761667462697E-4,13[&theta=1.7979666881115476E-4]:2.6840761667462697E-4)[&theta=0.009031224884401404]:3.78716140278233E-4)[&theta=0.024959549115044246]:2.3722775143185284E-4,6[&theta=6.050221664392361E-4]:8.843515083847128E-4)[&theta=0.740446253504037]:0.02952839843546788,12[&theta=0.004988231879004431]:0.030412749943852593)[&theta=0.01799687477652626]:0.002754212368135677,((4[&theta=3.5942497931797313E-4]:5.23551545700293E-4,8[&theta=3.0400568982518627E-4]:5.23551545700293E-4)[&theta=0.11321345294295992]:0.010316215957543557,(5[&theta=4.290615553661623E-4]:5.521640167748249E-4,9[&theta=3.5535544450756055E-4]:5.521640167748249E-4)[&theta=0.054831544405909746]:0.010287603486469024)[&theta=0.21690740540213604]:0.02232719480874442)[&theta=0.21298688128944626]:0.008376254162865492)[&theta=0.02443657357496342]:0.03894603463970142,11[&theta=9.733153678632235E-6]:0.08048925111455518)[&theta=0.032514350285131104]:0.0;
tree STATE_12119500 = (((1[&theta=0.005439917636598944]:0.03457450180929076,2[&theta=0.003269197169757339]:0.03457450180929076)[&theta=0.08188314121471651]:0.006968714665563001,(((((3[&theta=2.0098356046571364E-4]:2.804489023644009E-4,7[&theta=1.9431116027979783E-4]:2.804489023644009E-4)[&theta=0.23883177794882526]:3.666748545884591E-4,(10[&theta=1.7846091706868284E-4]:2.6840761667462697E-4,13[&theta=1.7874578784527224E-4]:2.6840761667462697E-4)[&theta=0.008670129512175417]:3.78716140278233E-4)[&theta=0.020851694271257253]:2.3722775143185284E-4,6[&theta=6.146506876935326E-4]:8.843515083847128E-4)[&theta=0.740446253504037]:0.02952839843546788,12[&theta=0.004988231879004431]:0.030412749943852593)[&theta=0.01799687477652626]:0.002754212368135677,((4[&theta=3.750252080266287E-4]:5.23551545700293E-4,8[&theta=3.0628745751390516E-4]:5.23551545700293E-4)[&theta=0.11973418073411084]:0.010316215957543557,(5[&theta=4.290615553661623E-4]:5.521640167748249E-4,9[&theta=3.574074763734464E-4]:5.521640167748249E-4)[&theta=0.05542873163426404]:0.010287603486469024)[&theta=0.19656695571305108]:0.02232719480874442)[&theta=0.19952727009003524]:0.008376254162865492)[&theta=0.024821871023150636]:0.03894603463970142,11[&theta=1.0917966101797815E-5]:0.08048925111455518)[&theta=0.03236138594878955]:0.0;
tree STATE_12120000 = (((1[&theta=0.005549372289645254]:0.03457450180929076,2[&theta=0.003006430463425812]:0.03457450180929076)[&theta=0.07669235518552611]:0.006968714665563001,(((((3[&theta=2.0535783094188575E-4]:2.804489023644009E-4,7[&theta=1.9431116027979783E-4]:2.804489023644009E-4)[&theta=0.27239293189888214]:3.666748545884591E-4,(10[&theta=1.7846091706868284E-4]:2.6840761667462697E-4,13[&theta=1.7874578784527224E-4]:2.6840761667462697E-4)[&theta=0.010794508439767876]:3.78716140278233E-4)[&theta=0.021407473225669472]:2.3722775143185284E-4,6[&theta=5.943899671441133E-4]:8.843515083847128E-4)[&theta=0.7775039175947104]:0.02952839843546788,12[&theta=0.00498459378387218]:0.030412749943852593)[&theta=0.01799687477652626]:0.002754212368135677,((4[&theta=3.7173509353781285E-4]:5.23551545700293E-4,8[&theta=3.0282703617746123E-4]:5.23551545700293E-4)[&theta=0.11175048116611036]:0.010451101750134424,(5[&theta=4.347604498689095E-4]:5.521640167748249E-4,9[&theta=3.574074763734464E-4]:5.521640167748249E-4)[&theta=0.05542873163426404]:0.010422489279059892)[&theta=0.19656695571305108]:0.02219230901615355)[&theta=0.23653371617136124]:0.008376254162865492)[&theta=0.024821871023150636]:0.03894603463970142,11[&theta=1.840232912233088E-5]:0.08048925111455518)[&theta=0.03656291194646659]:0.0;
tree STATE_12120500 = (((1[&theta=0.00573376589467968]:0.034289373262414075,2[&theta=0.0033324377695237105]:0.034289373262414075)[&theta=0.06169445616903329]:0.006911245161095515,(((((3[&theta=2.0535783094188575E-4]:2.781361000441999E-4,7[&theta=1.9431116027979783E-4]:2.781361000441999E-4)[&theta=0.24142554862075427]:3.6365096521930176E-4,(10[&theta=1.7846091706868284E-4]:2.661941162709131E-4,13[&theta=1.7762514145439705E-4]:2.661941162709131E-4)[&theta=0.009909213335937576]:3.755929489925885E-4)[&theta=0.01990527118304322]:2.352713847308173E-4,6[&theta=6.176509701864505E-4]:8.770584499943189E-4)[&theta=0.7994834411174602]:0.029284884027539714,12[&theta=0.0051896812024498536]:0.030161942477534034)[&theta=0.01742790804559801]:0.0027314989657951892,((4[&theta=3.631975329841764E-4]:5.192339276977553E-4,8[&theta=3.0282703617746123E-4]:5.192339276977553E-4)[&theta=0.11320087302328172]:0.010364913741650224,(5[&theta=4.1845350995041637E-4]:5.476104378220751E-4,9[&theta=3.628041730150218E-4]:5.476104378220751E-4)[&theta=0.05712934650070498]:0.010336537231525902)[&theta=0.19656695571305108]:0.022009293773981246)[&theta=0.2469907152595261]:0.008307176980180367)[&theta=0.024821871023150636]:0.03862485499336323,11[&theta=5.3833048305802125E-5]:0.07982547341687282)[&theta=0.03140111015253953]:0.0;
tree STATE_12121000 = (((1[&theta=0.00573376589467968]:0.034289373262414075,2[&theta=0.0032148421513268173]:0.034289373262414075)[&theta=0.07617793066848356]:0.006911245161095515,(((((3[&theta=2.0061937671736173E-4]:2.781361000441999E-4,7[&theta=1.9431116027979783E-4]:2.781361000441999E-4)[&theta=0.18210698042164714]:3.6365096521930176E-4,(10[&theta=1.727703866490708E-4]:2.661941162709131E-4,13[&theta=1.7762514145439705E-4]:2.661941162709131E-4)[&theta=0.013649138036574993]:3.755929489925885E-4)[&theta=0.021330864502968342]:2.352713847308173E-4,6[&theta=6.176509701864505E-4]:8.770584499943189E-4)[&theta=0.7352548915665715]:0.029284884027539714,12[&theta=0.00474977411018854]:0.030161942477534034)[&theta=0.01878494840649503]:0.0027314989657951892,((4[&theta=3.592240897415772E-4]:5.192339276977553E-4,8[&theta=3.1507014935944346E-4]:5.192339276977553E-4)[&theta=0.11659456814153449]:0.010364913741650224,(5[&theta=4.1845350995041637E-4]:5.476104378220751E-4,9[&theta=3.5155448242656497E-4]:5.476104378220751E-4)[&theta=0.05712934650070498]:0.010336537231525902)[&theta=0.20163232714630724]:0.022009293773981246)[&theta=0.2388462948835357]:0.008307176980180367)[&theta=0.02344920205103834]:0.03862485499336323,11[&theta=4.083366762695528E-5]:0.07982547341687282)[&theta=0.035851588127078504]:0.0;
tree STATE_12121500 = (((1[&theta=0.005658658362156472]:0.03423968699221955,2[&theta=0.003162208814623402]:0.03423968699221955)[&theta=0.061325858476296874]:0.006901230571682439,(((((3[&theta=1.9451672098813635E-4]:2.777330729806287E-4,7[&theta=1.9271038925771722E-4]:2.777330729806287E-4)[&theta=0.25372462745118973]:3.631240247011385E-4,(10[&theta=1.727703866490708E-4]:2.658083934790729E-4,13[&theta=1.7762514145439705E-4]:2.658083934790729E-4)[&theta=0.011749273138909349]:3.7504870420269426E-4)[&theta=0.02635649301350803]:2.3493046985024156E-4,6[&theta=6.118105335162999E-4]:8.757875675320087E-4)[&theta=0.7218357369778999]:0.02924244940357408,12[&theta=0.005238511413228457]:0.03011823697110609)[&theta=0.018151039527904395]:0.002727540946655796,((4[&theta=3.592240897415772E-4]:5.184815430732735E-4,8[&theta=3.1507014935944346E-4]:5.184815430732735E-4)[&theta=0.1249835019502593]:0.01034989468893178,(5[&theta=4.1845350995041637E-4]:5.468169348330661E-4,9[&theta=3.550991061988003E-4]:5.468169348330661E-4)[&theta=0.05531329960378408]:0.010321559297171988)[&theta=0.20258132704985082]:0.021977401685756834)[&theta=0.2603974965928971]:0.0082951396461401)[&theta=0.024559614148017078]:0.03856888648770588,11[&theta=1.0221776543694146E-4]:0.07970980405160787)[&theta=0.03545021226471112]:0.0;
tree STATE_12122000 = (((1[&theta=0.005606397338465729]:0.03424584557915942,2[&theta=0.003207774532569327]:0.03424584557915942)[&theta=0.056272767795622604]:0.006895071984742568,(((((3[&theta=1.9442880293348268E-4]:2.777330729806287E-4,7[&theta=1.9271038925771722E-4]:2.777330729806287E-4)[&theta=0.12058006993085596]:3.631240247011385E-4,(10[&theta=1.727703866490708E-4]:2.658083934790729E-4,13[&theta=1.779834089631842E-4]:2.658083934790729E-4)[&theta=0.010821021328036019]:3.7504870420269426E-4)[&theta=0.02041762400037082]:2.3493046985024156E-4,6[&theta=6.118105335162999E-4]:8.757875675320087E-4)[&theta=0.8357409524570798]:0.02924244940357408,12[&theta=0.005238511413228457]:0.03011823697110609)[&theta=0.019092371845253156]:0.002727540946655796,((4[&theta=3.640296911695514E-4]:5.184815430732735E-4,8[&theta=3.163199435960014E-4]:5.184815430732735E-4)[&theta=0.11100145563630805]:0.01034989468893178,(5[&theta=4.254272472807489E-4]:5.468169348330661E-4,9[&theta=3.585976257424506E-4]:5.468169348330661E-4)[&theta=0.05633501228836555]:0.010321559297171988)[&theta=0.2070874181198027]:0.021977401685756834)[&theta=0.3489404481162992]:0.0082951396461401)[&theta=0.024559614148017078]:0.03856888648770588,11[&theta=4.271599921914167E-5]:0.07970980405160787)[&theta=0.03545021226471112]:0.0;
tree STATE_12122500 = (((1[&theta=0.005468839372202906]:0.03424584557915942,2[&theta=0.0031253452665901157]:0.03424584557915942)[&theta=0.06472426265005941]:0.006895071984742568,(((((3[&theta=1.9127025744666908E-4]:2.777330729806287E-4,7[&theta=1.9718088949005876E-4]:2.777330729806287E-4)[&theta=0.06449347007860139]:3.5359222067450066E-4,(10[&theta=1.676934322821722E-4]:2.658083934790729E-4,13[&theta=1.779834089631842E-4]:2.658083934790729E-4)[&theta=0.009862552507833394]:3.6551690017605645E-4)[&theta=0.019085453829551968]:2.444622738768794E-4,6[&theta=6.083977545540792E-4]:8.757875675320087E-4)[&theta=0.9044141454652371]:0.02924244940357408,12[&theta=0.005049174090974963]:0.03011823697110609)[&theta=0.019092371845253156]:0.0028285273242729947,((4[&theta=3.640296911695514E-4]:5.184815430732735E-4,8[&theta=3.163199435960014E-4]:5.184815430732735E-4)[&theta=0.11271936381109555]:0.01034989468893178,(5[&theta=4.254272472807489E-4]:5.468169348330661E-4,9[&theta=3.6151210323193925E-4]:5.468169348330661E-4)[&theta=0.05691811540369383]:0.010321559297171988)[&theta=0.19794395167457568]:0.022078388063374033)[&theta=0.3059930925400699]:0.008194153268522901)[&theta=0.024002621256688922]:0.03856888648770588,11[&theta=7.735414726604897E-5]:0.07970980405160787)[&theta=0.03545021226471112]:0.0;
tree STATE_12123000 = (((1[&theta=0.005303669742403924]:0.03424584557915942,2[&theta=0.003069126131698386]:0.03424584557915942)[&theta=0.0636053499064449]:0.006895071984742568,(((((3[&theta=1.989589158519168E-4]:2.777330729806287E-4,7[&theta=1.9604864153071773E-4]:2.777330729806287E-4)[&theta=0.34303776745253534]:3.5359222067450066E-4,(10[&theta=1.776189894892478E-4]:2.658083934790729E-4,13[&theta=1.779834089631842E-4]:2.658083934790729E-4)[&theta=0.011405232786908562]:3.6551690017605645E-4)[&theta=0.02315520806081559]:2.444622738768794E-4,6[&theta=6.083977545540792E-4]:8.757875675320087E-4)[&theta=0.7500977633099971]:0.02924244940357408,12[&theta=0.004690171044398381]:0.03011823697110609)[&theta=0.019092371845253156]:0.0028285273242729947,((4[&theta=3.669218461421824E-4]:5.184815430732735E-4,8[&theta=3.0266895093145665E-4]:5.184815430732735E-4)[&theta=0.10790046479867606]:0.01034989468893178,(5[&theta=4.254272472807489E-4]:5.468169348330661E-4,9[&theta=3.6080121249986146E-4]:5.468169348330661E-4)[&theta=0.05691811540369383]:0.010321559297171988)[&theta=0.209512311352804]:0.022078388063374033)[&theta=0.3112715890196763]:0.008194153268522901)[&theta=0.024678556087908917]:0.03856888648770588,11[&theta=3.5747121077673775E-5]:0.07970980405160787)[&theta=0.03545021226471112]:0.0;
tree STATE_12123500 = (((1[&theta=0.005420147553357702]:0.03407031578945404,2[&theta=0.0032286169998130524]:0.03407031578945404)[&theta=0.058052547161028624]:0.006859730748016851,(((((3[&theta=1.989589158519168E-4]:2.763095301517086E-4,7[&theta=1.873394573820675E-4]:2.763095301517086E-4)[&theta=0.11379929212529329]:3.517798557850724E-4,(10[&theta=1.764872504207147E-4]:2.644459715379514E-4,13[&theta=1.78407331545911E-4]:2.644459715379514E-4)[&theta=0.009293931357516308]:3.6364341439882957E-4)[&theta=0.01999333531641945]:2.432092631598473E-4,6[&theta=6.083977545540792E-4]:8.712986490966283E-4)[&theta=0.8542432933693531]:0.029092564916639318,12[&theta=0.004690171044398381]:0.029963863565735945)[&theta=0.018624724351379605]:0.002814029483790184,((4[&theta=3.7111752539010996E-4]:5.158240249223083E-4,8[&theta=3.149980491163815E-4]:5.158240249223083E-4)[&theta=0.1109280135443123]:0.010296845485225548,(5[&theta=4.179059879743371E-4]:5.4401418139085E-4,9[&theta=3.6080121249986146E-4]:5.4401418139085E-4)[&theta=0.058105688195752424]:0.010268655328757006)[&theta=0.2044503897389564]:0.02196522353937827)[&theta=0.27685957442245934]:0.008152153487944763)[&theta=0.02441081621314226]:0.03837119860995416,11[&theta=2.9047076189770288E-5]:0.07930124514742505)[&theta=0.03545021226471112]:0.0;
tree STATE_12124000 = (((1[&theta=0.005420147553357702]:0.03407031578945404,2[&theta=0.003181776262521522]:0.03407031578945404)[&theta=0.07234927408688005]:0.006859730748016851,(((((3[&theta=1.989589158519168E-4]:2.763095301517086E-4,7[&theta=1.873394573820675E-4]:2.763095301517086E-4)[&theta=0.09585857535461595]:3.517798557850724E-4,(10[&theta=1.72103771323523E-4]:2.644459715379514E-4,13[&theta=1.7397687120104775E-4]:2.644459715379514E-4)[&theta=0.010545645488238983]:3.6364341439882957E-4)[&theta=0.020549952893404833]:2.432092631598473E-4,6[&theta=5.979099866756724E-4]:8.712986490966283E-4)[&theta=0.844152224640106]:0.029092564916639318,12[&theta=0.005449239039702876]:0.029963863565735945)[&theta=0.018624724351379605]:0.002814029483790184,((4[&theta=3.7111752539010996E-4]:5.158240249223083E-4,8[&theta=3.1545426406223573E-4]:5.158240249223083E-4)[&theta=0.10924947341754931]:0.010296845485225548,(5[&theta=4.179059879743371E-4]:5.4401418139085E-4,9[&theta=3.6080121249986146E-4]:5.4401418139085E-4)[&theta=0.057635256061438586]:0.010268655328757006)[&theta=0.2061568058076202]:0.02196522353937827)[&theta=0.2523621043851932]:0.008152153487944763)[&theta=0.024169380445053984]:0.03837119860995416,11[&theta=1.5358288944763174E-5]:0.07930124514742505)[&theta=0.0363512551546084]:0.0;
tree STATE_12124500 = (((1[&theta=0.005550263317165107]:0.03411985344474134,2[&theta=0.0033096025118791155]:0.03411985344474134)[&theta=0.06890130393062374]:0.0068697046789677405,(((((3[&theta=1.989589158519168E-4]:2.767112794733714E-4,7[&theta=1.8692362203753457E-4]:2.767112794733714E-4)[&theta=0.16432977839265483]:3.988273882125734E-4,(10[&theta=1.740912017209611E-4]:2.6483047144869825E-4,13[&theta=1.7397687120104775E-4]:2.6483047144869825E-4)[&theta=0.009532870761975714]:4.1070819623724653E-4)[&theta=0.021671951470101494]:1.9702683471483164E-4,6[&theta=5.979099866756724E-4]:8.725655024007764E-4)[&theta=0.7237284499859307]:0.029134865007462367,12[&theta=0.005166982595391434]:0.030007430509863143)[&theta=0.019152731948470975]:0.002818121034434965,((4[&theta=3.6117509407988633E-4]:5.165740242147544E-4,8[&theta=3.1545426406223573E-4]:5.165740242147544E-4)[&theta=0.10924947341754931]:0.01031181692210174,(5[&theta=4.179059879743371E-4]:5.448051686877005E-4,9[&theta=3.629435733405465E-4]:5.448051686877005E-4)[&theta=0.0522553059725671]:0.010283585777628794)[&theta=0.2061568058076202]:0.021997160597981614)[&theta=0.20915944394348995]:0.008164006579410972)[&theta=0.024169380445053984]:0.038426989675157286,11[&theta=1.8563686044397826E-5]:0.07941654779886637)[&theta=0.03651121303587527]:0.0;
tree STATE_12125000 = (((1[&theta=0.005550263317165107]:0.03430836937340497,2[&theta=0.0032293926436217633]:0.03430836937340497)[&theta=0.0721992186692035]:0.006907660550006231,(((((3[&theta=1.989589158519168E-4]:2.7824013961065503E-4,7[&theta=1.884706170345245E-4]:2.7824013961065503E-4)[&theta=0.32738888847546155]:4.5232966971089445E-4,(10[&theta=1.740912017209611E-4]:2.6629368881991107E-4,13[&theta=1.7963243118869715E-4]:2.6629368881991107E-4)[&theta=0.011316642443761973]:4.642761205016384E-4)[&theta=0.014398511671699017]:1.4681671308364576E-4,6[&theta=5.979099866756724E-4]:8.773865224051952E-4)[&theta=0.8361194785611026]:0.02929583832882398,12[&theta=0.00475386569891498]:0.030173224851229176)[&theta=0.019152731948470975]:0.0028336914619209314,((4[&theta=3.6117509407988633E-4]:5.19428152297575E-4,8[&theta=3.0883080083688916E-4]:5.19428152297575E-4)[&theta=0.11204979114583116]:0.010368790840422571,(5[&theta=4.2495938365507536E-4]:5.478152769369123E-4,9[&theta=3.629435733405465E-4]:5.478152769369123E-4)[&theta=0.055935793170433804]:0.010340403715783233)[&theta=0.20442633532236085]:0.02211869732042996)[&theta=0.2770133773905275]:0.008209113610261096)[&theta=0.024169380445053984]:0.03863930300341036,11[&theta=4.3020605509060763E-5]:0.07985533292682157)[&theta=0.03497320931825741]:0.0;
tree STATE_12125500 = (((1[&theta=0.005289366618620965]:0.03429817614876173,2[&theta=0.0036633983482371895]:0.03429817614876173)[&theta=0.08708979219681445]:0.006905608242157406,(((((3[&theta=1.989589158519168E-4]:2.7815747277747067E-4,7[&theta=1.9477073305324978E-4]:2.7815747277747067E-4)[&theta=0.08967471543293656]:4.274396741497199E-4,(10[&theta=1.740912017209611E-4]:2.6621457134971957E-4,13[&theta=1.7963243118869715E-4]:2.6621457134971957E-4)[&theta=0.014235263034297854]:4.39382575577471E-4)[&theta=0.014115929883986434]:1.715286986202826E-4,6[&theta=6.034605122733302E-4]:8.771258455474732E-4)[&theta=0.8180022706821043]:0.029287134357558323,12[&theta=0.004724699438564873]:0.030164260203105794)[&theta=0.018842683588121283]:0.0028328495549994337,((4[&theta=3.678415469639516E-4]:5.192738270428605E-4,8[&theta=3.1180005928656165E-4]:5.192738270428605E-4)[&theta=0.12161900618894425]:0.010365710209770472,(5[&theta=4.2495938365507536E-4]:5.476525176952812E-4,9[&theta=3.629435733405465E-4]:5.476525176952812E-4)[&theta=0.055935793170433804]:0.01033733151911805)[&theta=0.20442633532236085]:0.022112125721291898)[&theta=0.21660496671552004]:0.00820667463281391)[&theta=0.024169380445053984]:0.03862782303211573,11[&theta=2.7860993017818857E-5]:0.07983160742303487)[&theta=0.03410789772307994]:0.0;
tree STATE_12126000 = (((1[&theta=0.005289366618620965]:0.03469500593439817,2[&theta=0.003694121819222912]:0.03469500593439817)[&theta=0.09214968744479157]:0.006985506106887557,(((((3[&theta=1.9656472961735732E-4]:2.8137575382590604E-4,7[&theta=1.9477073305324978E-4]:2.8137575382590604E-4)[&theta=0.3279597014758042]:4.3238514977879253E-4,(10[&theta=1.7214066654409036E-4]:2.692946730677761E-4,13[&theta=1.806475380153538E-4]:2.692946730677761E-4)[&theta=0.013864865419934803]:4.444662305369225E-4)[&theta=0.016431903535655684]:1.7351328510117176E-4,6[&theta=6.147285018782062E-4]:8.872741887058703E-4)[&theta=0.7767460659572]:0.029625986406093128,12[&theta=0.005115996248563778]:0.030513260594799)[&theta=0.019736788478867985]:0.0028656256150667338,((4[&theta=3.678415469639516E-4]:5.252818235199407E-4,8[&theta=3.1364222491796114E-4]:5.252818235199407E-4)[&theta=0.11426256378208688]:0.01048564144292618,(5[&theta=4.147486889117262E-4]:5.539888555302049E-4,9[&theta=3.629435733405465E-4]:5.539888555302049E-4)[&theta=0.055935793170433804]:0.010456934410915917)[&theta=0.19716620610615554]:0.02236796294341961)[&theta=0.18120843905498327]:0.008301625831419995)[&theta=0.023471541944452296]:0.03907474681800312,11[&theta=1.4645767259871044E-5]:0.08075525885928884)[&theta=0.03307730282688599]:0.0;
tree STATE_12126500 = (((1[&theta=0.005938847284173342]:0.03403431560198379,2[&theta=0.0034285276967615675]:0.03403431560198379)[&theta=0.07401652484264261]:0.006852482456147481,(((((3[&theta=2.0183393268708596E-4]:2.760175694036266E-4,7[&theta=1.8608967138073206E-4]:2.760175694036266E-4)[&theta=0.29113008731352913]:4.134296638400544E-4,(10[&theta=1.7214066654409036E-4]:2.6416654634536004E-4,13[&theta=1.753058971273114E-4]:2.6416654634536004E-4)[&theta=0.010648707423615298]:4.25280686898321E-4)[&theta=0.01769359047126824]:1.809307635495203E-4,6[&theta=6.147285018782062E-4]:8.703779967932013E-4)[&theta=0.7767460659572]:0.029061824438697714,12[&theta=0.005115996248563778]:0.029932202435490916)[&theta=0.01932318885397925]:0.0028110560570221745,((4[&theta=3.54094459654761E-4]:5.152789826716403E-4,8[&theta=3.10495362823486E-4]:5.152789826716403E-4)[&theta=0.11296840980123446]:0.010285965387426894,(5[&theta=4.147486889117262E-4]:5.434393521865196E-4,9[&theta=3.629435733405465E-4]:5.434393521865196E-4)[&theta=0.055935793170433804]:0.010257805017912016)[&theta=0.2062629314623686]:0.021942014122414553)[&theta=0.287340994209796]:0.008143539565618182)[&theta=0.024450662261571342]:0.03833065392137678,11[&theta=1.127911914711856E-5]:0.07921745197950805)[&theta=0.033590053319238124]:0.0;
tree STATE_12127000 = (((1[&theta=0.00558963846437794]:0.03403431560198379,2[&theta=0.0031500248622579876]:0.03403431560198379)[&theta=0.06757873446033215]:0.006852482456147481,(((((3[&theta=2.0183393268708596E-4]:2.760175694036266E-4,7[&theta=1.9229290294646404E-4]:2.760175694036266E-4)[&theta=0.17259136810894601]:4.134296638400544E-4,(10[&theta=1.7214066654409036E-4]:2.6416654634536004E-4,13[&theta=1.753058971273114E-4]:2.6416654634536004E-4)[&theta=0.010851294115720748]:4.25280686898321E-4)[&theta=0.016227365043625822]:1.809307635495203E-4,6[&theta=5.944106754959292E-4]:8.703779967932013E-4)[&theta=0.8105088646189041]:0.029061824438697714,12[&theta=0.005038284846885279]:0.029932202435490916)[&theta=0.018204685568692192]:0.0028110560570221745,((4[&theta=3.54094459654761E-4]:5.152789826716403E-4,8[&theta=2.980543799528655E-4]:5.152789826716403E-4)[&theta=0.11186669549988776]:0.010285965387426894,(5[&theta=4.163853785737074E-4]:5.434393521865196E-4,9[&theta=3.629435733405465E-4]:5.434393521865196E-4)[&theta=0.05553652932822945]:0.010257805017912016)[&theta=0.2062629314623686]:0.021942014122414553)[&theta=0.2556823960343009]:0.008143539565618182)[&theta=0.024450662261571342]:0.03833065392137678,11[&theta=1.221795950948669E-5]:0.07921745197950805)[&theta=0.03387901788823149]:0.0;
tree STATE_12127500 = (((1[&theta=0.005431705312937258]:0.03417809111630962,2[&theta=0.003207709942126507]:0.03417809111630962)[&theta=0.06631837119559204]:0.0068814302746099745,(((((3[&theta=2.0183393268708596E-4]:2.7718358574043404E-4,7[&theta=1.9229290294646404E-4]:2.7718358574043404E-4)[&theta=0.28808328716600234]:4.151761676702268E-4,(10[&theta=1.7214066654409036E-4]:2.6528249888904123E-4,13[&theta=1.753058971273114E-4]:2.6528249888904123E-4)[&theta=0.011607338515038094]:4.270772545216196E-4)[&theta=0.018992001533120053]:1.8169509252533738E-4,6[&theta=6.042354671731689E-4]:8.740548459359982E-4)[&theta=0.7206822038036]:0.029184594022337508,12[&theta=0.00490713778760448]:0.030058648868273505)[&theta=0.018204685568692192]:0.002822931160818106,((4[&theta=3.54094459654761E-4]:5.174557416116846E-4,8[&theta=2.980543799528655E-4]:5.174557416116846E-4)[&theta=0.12021321805737219]:0.010329417707174108,(5[&theta=4.163853785737074E-4]:5.457350725788215E-4,9[&theta=3.572843014557835E-4]:5.457350725788215E-4)[&theta=0.054626637546469146]:0.010301138376206971)[&theta=0.20769217844356236]:0.02203470658030582)[&theta=0.2529698199780509]:0.008177941361827985)[&theta=0.024905490033190262]:0.038492579007411716,11[&theta=1.8746029621187217E-5]:0.07955210039833131)[&theta=0.03342033159492148]:0.0;
tree STATE_12128000 = (((1[&theta=0.005431705312937258]:0.03388798015892099,2[&theta=0.003333308520528802]:0.03388798015892099)[&theta=0.06027115121492445]:0.007038300413808429,(((((3[&theta=2.0183393268708596E-4]:2.7483079209967995E-4,7[&theta=1.9229290294646404E-4]:2.7483079209967995E-4)[&theta=0.0892258598653001]:4.1165206343989205E-4,(10[&theta=1.7214066654409036E-4]:2.630307242223624E-4,13[&theta=1.7355927626638157E-4]:2.630307242223624E-4)[&theta=0.014762679983556464]:4.234521313172096E-4)[&theta=0.01750521736137395]:1.801528256659636E-4,6[&theta=6.05538902459081E-4]:8.666356812055356E-4)[&theta=0.7111616083548206]:0.028936868937750257,12[&theta=0.00490713778760448]:0.02980350461895579)[&theta=0.018483916665539432]:0.002798969516531996,((4[&theta=3.54094459654761E-4]:5.130634664523042E-4,8[&theta=3.0581788795105714E-4]:5.130634664523042E-4)[&theta=0.11019131969595329]:0.01024173939740258,(5[&theta=4.182527951289303E-4]:5.411027564015485E-4,9[&theta=3.572843014557835E-4]:5.411027564015485E-4)[&theta=0.054626637546469146]:0.010213700107453335)[&theta=0.20769217844356236]:0.021847671271632903)[&theta=0.27645739775666994]:0.008323806437241635)[&theta=0.02444644158074406]:0.037950564559580825,11[&theta=3.615532610071952E-5]:0.07887684513231025)[&theta=0.03565038172638257]:0.0;
tree STATE_12128500 = (((1[&theta=0.005406985943280888]:0.03388798015892099,2[&theta=0.0031254084095491573]:0.03388798015892099)[&theta=0.06027115121492445]:0.007038300413808429,(((((3[&theta=2.009943250672192E-4]:2.7483079209967995E-4,7[&theta=1.9166367312576854E-4]:2.7483079209967995E-4)[&theta=0.1210323519583463]:4.239518164688212E-4,(10[&theta=1.7199373907998979E-4]:2.630307242223624E-4,13[&theta=1.7390500576326085E-4]:2.630307242223624E-4)[&theta=0.012146594524787096]:4.3575188434613875E-4)[&theta=0.015049860980140642]:1.6785307263703444E-4,6[&theta=6.05538902459081E-4]:8.666356812055356E-4)[&theta=0.8709913845545818]:0.028936868937750257,12[&theta=0.00490713778760448]:0.02980350461895579)[&theta=0.018786502730899657]:0.002798969516531996,((4[&theta=3.667927564069946E-4]:5.130634664523042E-4,8[&theta=3.0581788795105714E-4]:5.130634664523042E-4)[&theta=0.1086175727849919]:0.01024173939740258,(5[&theta=4.10556851794267E-4]:5.411027564015485E-4,9[&theta=3.572843014557835E-4]:5.411027564015485E-4)[&theta=0.055385089501311435]:0.010213700107453335)[&theta=0.19665414854707042]:0.021847671271632903)[&theta=0.2704603902248081]:0.008323806437241635)[&theta=0.02444644158074406]:0.03576938208465893,11[&theta=2.2095062253560133E-5]:0.07669566265738835)[&theta=0.03964057771288298]:0.0;
tree STATE_12129000 = (((1[&theta=0.005474824515874095]:0.03388798015892099,2[&theta=0.003377334809547801]:0.03388798015892099)[&theta=0.0639813161376868]:0.007038300413808429,(((((3[&theta=1.919675125437238E-4]:2.7483079209967995E-4,7[&theta=1.9166367312576854E-4]:2.7483079209967995E-4)[&theta=0.24052943602185217]:3.554104425404384E-4,(10[&theta=1.7199373907998979E-4]:2.630307242223624E-4,13[&theta=1.7390500576326085E-4]:2.630307242223624E-4)[&theta=0.010485139865107455]:3.6721051041775594E-4)[&theta=0.01846017556819748]:2.3639444656541725E-4,6[&theta=5.874522218330574E-4]:8.666356812055356E-4)[&theta=0.7837094186664177]:0.028936868937750257,12[&theta=0.004807824954237133]:0.02980350461895579)[&theta=0.018786502730899657]:0.002798969516531996,((4[&theta=3.633905856467267E-4]:5.130634664523042E-4,8[&theta=3.0581788795105714E-4]:5.130634664523042E-4)[&theta=0.10465764681921318]:0.01024173939740258,(5[&theta=4.10556851794267E-4]:5.411027564015485E-4,9[&theta=3.6525039743160506E-4]:5.411027564015485E-4)[&theta=0.055385089501311435]:0.010213700107453335)[&theta=0.20498869476373438]:0.021847671271632903)[&theta=0.2704603902248081]:0.008323806437241635)[&theta=0.02444644158074406]:0.03576938208465893,11[&theta=4.0348222078543435E-5]:0.07669566265738835)[&theta=0.039308723394321336]:0.0;
tree STATE_12129500 = (((1[&theta=0.005217497441434294]:0.033887021237750996,2[&theta=0.003632836368061976]:0.033887021237750996)[&theta=0.07196325330265246]:0.007038101252476413,(((((3[&theta=1.9611287413998866E-4]:2.748230152695627E-4,7[&theta=1.9166367312576854E-4]:2.748230152695627E-4)[&theta=0.32867363504415803]:3.5540038556460825E-4,(10[&theta=1.7149488477020516E-4]:2.630232812963268E-4,13[&theta=1.7390500576326085E-4]:2.630232812963268E-4)[&theta=0.010809703132328713]:3.672001195378441E-4)[&theta=0.018124364834558062]:2.3638775736062486E-4,6[&theta=6.027638662797935E-4]:8.666111581947958E-4)[&theta=0.9381660384605908]:0.028936050117151096,12[&theta=0.004985913849484137]:0.029802661275345893)[&theta=0.018526374224843403]:0.0027988903146701216,((4[&theta=3.633905856467267E-4]:5.130489484014428E-4,8[&theta=3.0581788795105714E-4]:5.130489484014428E-4)[&theta=0.11470490543426581]:0.010241449589019793,(5[&theta=4.1214326497445076E-4]:5.410874449286951E-4,9[&theta=3.5601719839042234E-4]:5.410874449286951E-4)[&theta=0.055385089501311435]:0.01021341109249254)[&theta=0.20498869476373438]:0.02184705305259478)[&theta=0.3069558536077487]:0.008323570900211394)[&theta=0.02444644158074406]:0.03576836992584752,11[&theta=2.758366332351237E-5]:0.07669349241607493)[&theta=0.04449547047663069]:0.0;
tree STATE_12130000 = (((1[&theta=0.005312324834662166]:0.033870617419788585,2[&theta=0.003322942970838432]:0.033870617419788585)[&theta=0.06427484578995803]:0.007034694292303176,(((((3[&theta=1.9611287413998866E-4]:2.7468998065779395E-4,7[&theta=1.9166367312576854E-4]:2.7468998065779395E-4)[&theta=0.049536136182013094]:3.552283455618098E-4,(10[&theta=1.7149488477020516E-4]:2.6289595862621104E-4,13[&theta=1.759686152837564E-4]:2.6289595862621104E-4)[&theta=0.008022833132391103]:3.6702236759339273E-4)[&theta=0.03193824427289678]:2.3627332824886912E-4,6[&theta=6.027638662797935E-4]:8.661916544684729E-4)[&theta=0.6856069574539267]:0.028922042934420498,12[&theta=0.004985913849484137]:0.02978823458888897)[&theta=0.01934412914313939]:0.0027975354452970808,((4[&theta=3.549210557374735E-4]:5.128005948652516E-4,8[&theta=3.0581788795105714E-4]:5.128005948652516E-4)[&theta=0.1129452002093913]:0.0099492108716949,(5[&theta=4.055565019419092E-4]:5.40825518691919E-4,9[&theta=3.6897957471259963E-4]:5.40825518691919E-4)[&theta=0.055385089501311435]:0.009921185947868233)[&theta=0.1975704625597421]:0.022123758567625898)[&theta=0.28183279166760417]:0.00831954167790571)[&theta=0.02444644158074406]:0.03575105539634198,11[&theta=7.466039996626965E-5]:0.07665636710843374)[&theta=0.04146133144342322]:0.0;
tree STATE_12130500 = (((1[&theta=0.005068593116154755]:0.033870617419788585,2[&theta=0.0032469771741986285]:0.033870617419788585)[&theta=0.05228293705722673]:0.007034694292303176,(((((3[&theta=1.9611287413998866E-4]:2.7468998065779395E-4,7[&theta=1.9166367312576854E-4]:2.7468998065779395E-4)[&theta=0.03523390580859052]:4.005253081302228E-4,(10[&theta=1.7149488477020516E-4]:2.6289595862621104E-4,13[&theta=1.753135195484988E-4]:2.6289595862621104E-4)[&theta=0.010932242696050304]:4.1231933016180574E-4)[&theta=0.018146386998143724]:1.909763656804561E-4,6[&theta=6.027638662797935E-4]:8.661916544684729E-4)[&theta=0.7908483045557008]:0.028922042934420498,12[&theta=0.004948941251241138]:0.02978823458888897)[&theta=0.019076721890640903]:0.0027975354452970808,((4[&theta=3.6296495893401007E-4]:5.128005948652516E-4,8[&theta=3.078080865368589E-4]:5.128005948652516E-4)[&theta=0.10693300201959952]:0.0099492108716949,(5[&theta=4.3212623962238494E-4]:5.40825518691919E-4,9[&theta=3.5661374786449E-4]:5.40825518691919E-4)[&theta=0.055385089501311435]:0.009921185947868233)[&theta=0.1975704625597421]:0.022123758567625898)[&theta=0.25094923321714296]:0.00831954167790571)[&theta=0.023755768302930195]:0.034616230242212734,11[&theta=7.562887255302663E-5]:0.0755215419543045)[&theta=0.04331414213818346]:0.0;
tree STATE_12131000 = (((1[&theta=0.005068593116154755]:0.033801062916563256,2[&theta=0.0036455986431368475]:0.033801062916563256)[&theta=0.07235573756858411]:0.007020248300345644,(((((3[&theta=1.9611287413998866E-4]:2.7412589512876946E-4,7[&theta=1.919948365367978E-4]:2.7412589512876946E-4)[&theta=0.04938678000533483]:3.9970281533385906E-4,(10[&theta=1.7149488477020516E-4]:2.623560925359192E-4,13[&theta=1.753135195484988E-4]:2.623560925359192E-4)[&theta=0.009152555880719587]:4.1147261792670933E-4)[&theta=0.023708183950421277]:1.9058418900183083E-4,6[&theta=5.939825116702127E-4]:8.644128994644594E-4)[&theta=0.7290205531072627]:0.028862650502814276,12[&theta=0.00508235001354995]:0.029727063402278736)[&theta=0.01883974873402358]:0.0027917906079431842,((4[&theta=3.6038495587939283E-4]:5.117475408217588E-4,8[&theta=3.078080865368589E-4]:5.117475408217588E-4)[&theta=0.11914918226163035]:0.009928779817513394,(5[&theta=4.1151795683403835E-4]:5.397149144824363E-4,9[&theta=3.624119629473648E-4]:5.397149144824363E-4)[&theta=0.055385089501311435]:0.009900812443852717)[&theta=0.19501798666822526]:0.02207832665188677)[&theta=0.25094923321714296]:0.00830245720668698)[&theta=0.023755768302930195]:0.03454514459685263,11[&theta=4.1148347440012083E-5]:0.07536645581376153)[&theta=0.040690922881226624]:0.0;
tree STATE_12131500 = (((1[&theta=0.0057873922441197285]:0.03489767695536198,2[&theta=0.003718989870206036]:0.03489767695536198)[&theta=0.058752146617261455]:0.0061195160777725716,(((((3[&theta=1.9911858326318387E-4]:2.754412933022134E-4,7[&theta=1.919948365367978E-4]:2.754412933022134E-4)[&theta=0.043596610272256114]:4.0162079667948697E-4,(10[&theta=1.7149488477020516E-4]:2.63615013094123E-4,13[&theta=1.753135195484988E-4]:2.63615013094123E-4)[&theta=0.01002903288543695]:4.1344707688757736E-4)[&theta=0.015959204224080783]:1.9149871075462824E-4,6[&theta=5.939825116702127E-4]:8.685608007363286E-4)[&theta=0.9251226372006929]:0.02900114846461507,12[&theta=0.00469988894252905]:0.0298697092653514)[&theta=0.01883974873402358]:0.0028051870667658747,((4[&theta=3.6038495587939283E-4]:5.142031708531542E-4,8[&theta=3.078080865368589E-4]:5.142031708531542E-4)[&theta=0.10799723274549557]:0.009976423250945136,(5[&theta=4.1151795683403835E-4]:5.423047464731615E-4,9[&theta=3.613320540363268E-4]:5.423047464731615E-4)[&theta=0.055917597321633615]:0.009948321675325129)[&theta=0.20700355005431387]:0.022184269910318983)[&theta=0.25909580193110215]:0.008342296701017278)[&theta=0.0233029358183438]:0.03724310291882391,11[&theta=3.5939748860630424E-5]:0.07826029595195846)[&theta=0.03611365606101818]:0.0;
tree STATE_12132000 = (((1[&theta=0.0057873922441197285]:0.03489767695536198,2[&theta=0.0033755534187111993]:0.03489767695536198)[&theta=0.06212972936113941]:0.0061195160777725716,(((((3[&theta=1.9911858326318387E-4]:2.754412933022134E-4,7[&theta=1.919948365367978E-4]:2.754412933022134E-4)[&theta=0.08696992921548388]:4.0162079667948697E-4,(10[&theta=1.7648799576495397E-4]:2.63615013094123E-4,13[&theta=1.753135195484988E-4]:2.63615013094123E-4)[&theta=0.010912791038288933]:4.1344707688757736E-4)[&theta=0.015024689863282755]:1.9149871075462824E-4,6[&theta=5.939825116702127E-4]:8.685608007363286E-4)[&theta=0.8179457656714997]:0.02900114846461507,12[&theta=0.005349461797876339]:0.0298697092653514)[&theta=0.019409535320350366]:0.0028051870667658747,((4[&theta=3.658663937634666E-4]:5.142031708531542E-4,8[&theta=3.078080865368589E-4]:5.142031708531542E-4)[&theta=0.11263370692429885]:0.009976423250945136,(5[&theta=4.239784374691187E-4]:5.423047464731615E-4,9[&theta=3.559157022618691E-4]:5.423047464731615E-4)[&theta=0.05348764144552788]:0.009948321675325129)[&theta=0.20700355005431387]:0.022184269910318983)[&theta=0.2346086630644505]:0.008342296701017278)[&theta=0.0233029358183438]:0.03724310291882391,11[&theta=4.957632541819437E-5]:0.07826029595195846)[&theta=0.036115991449838396]:0.0;
tree STATE_12132500 = (((1[&theta=0.0049662483423141175]:0.0350470846616184,2[&theta=0.0032310090396146817]:0.0350470846616184)[&theta=0.05868795483139679]:0.00614571561139049,(((((3[&theta=1.9587932697891707E-4]:2.766205423362744E-4,7[&theta=1.8779818010152992E-4]:2.766205423362744E-4)[&theta=0.1704880216803541]:4.210891586900649E-4,(10[&theta=1.6818834957676667E-4]:2.647436301791951E-4,13[&theta=1.753135195484988E-4]:2.647436301791951E-4)[&theta=0.011513588405244366]:4.3296607084714425E-4)[&theta=0.012856151013728213]:1.7456967608251513E-4,6[&theta=5.939825116702127E-4]:8.722793771088545E-4)[&theta=0.8412381890371942]:0.02912531131581122,12[&theta=0.005192796021525917]:0.029997590692920073)[&theta=0.018615352429905082]:0.0028171969368154387,((4[&theta=3.6135895774827906E-4]:5.164046330423198E-4,8[&theta=2.989734127674699E-4]:5.164046330423198E-4)[&theta=0.09962547150627435]:0.010019135392400095,(5[&theta=4.239784374691187E-4]:5.446265201650368E-4,9[&theta=3.549086278362872E-4]:5.446265201650368E-4)[&theta=0.05370835803046352]:0.009990913505277378)[&theta=0.2158052300406599]:0.022279247604293097)[&theta=0.2593410895515206]:0.008378012643273376)[&theta=0.024626825125926673]:0.03740255211620431,11[&theta=4.86390580281207E-5]:0.0785953523892132)[&theta=0.03652375392272757]:0.0;
tree STATE_12133000 = (((1[&theta=0.0057243780383997335]:0.0350470846616184,2[&theta=0.003430636879840073]:0.0350470846616184)[&theta=0.04860600088960637]:0.00614571561139049,(((((3[&theta=1.975951811365269E-4]:2.766205423362744E-4,7[&theta=1.9157428868860985E-4]:2.766205423362744E-4)[&theta=0.2455795280676694]:4.210891586900649E-4,(10[&theta=1.650944715618381E-4]:2.647436301791951E-4,13[&theta=1.753135195484988E-4]:2.647436301791951E-4)[&theta=0.01142488166452434]:4.3296607084714425E-4)[&theta=0.017145930045949363]:1.7456967608251513E-4,6[&theta=5.939825116702127E-4]:8.722793771088545E-4)[&theta=0.8961067858674783]:0.02912531131581122,12[&theta=0.004923533906443909]:0.029997590692920073)[&theta=0.018807215793703626]:0.0028171969368154387,((4[&theta=3.596966231445998E-4]:5.164046330423198E-4,8[&theta=3.1582592043680863E-4]:5.164046330423198E-4)[&theta=0.12251833782849926]:0.010019135392400095,(5[&theta=4.239784374691187E-4]:5.446265201650368E-4,9[&theta=3.549086278362872E-4]:5.446265201650368E-4)[&theta=0.05441096118248062]:0.009990913505277378)[&theta=0.19380885590653177]:0.022279247604293097)[&theta=0.2705730700268782]:0.008378012643273376)[&theta=0.02390296627246144]:0.03740255211620431,11[&theta=1.460300862309181E-5]:0.0785953523892132)[&theta=0.03652375392272757]:0.0;
tree STATE_12133500 = (((1[&theta=0.0057091119962554785]:0.0350470846616184,2[&theta=0.0033547841069911056]:0.0350470846616184)[&theta=0.06303227432984582]:0.00614571561139049,(((((3[&theta=1.975951811365269E-4]:2.766205423362744E-4,7[&theta=1.9157428868860985E-4]:2.766205423362744E-4)[&theta=0.28182116622423187]:4.181197490472411E-4,(10[&theta=1.7681449895044418E-4]:2.647436301791951E-4,13[&theta=1.749938948263314E-4]:2.647436301791951E-4)[&theta=0.01346349724179191]:4.2999666120432044E-4)[&theta=0.016443199302803007]:1.7753908572533893E-4,6[&theta=5.939825116702127E-4]:8.722793771088545E-4)[&theta=0.7328516983130752]:0.02912531131581122,12[&theta=0.004940282796951302]:0.029997590692920073)[&theta=0.01842557652623381]:0.0028171969368154387,((4[&theta=3.596966231445998E-4]:5.164046330423198E-4,8[&theta=3.096720910455386E-4]:5.164046330423198E-4)[&theta=0.10416813637283714]:0.010019135392400095,(5[&theta=4.163591808206873E-4]:5.446265201650368E-4,9[&theta=3.549086278362872E-4]:5.446265201650368E-4)[&theta=0.05441096118248062]:0.009990913505277378)[&theta=0.21202088951765044]:0.022279247604293097)[&theta=0.25831678171840083]:0.008378012643273376)[&theta=0.0231854545705287]:0.03740255211620431,11[&theta=4.803289721924081E-6]:0.0785953523892132)[&theta=0.037318054762960934]:0.0;
tree STATE_12134000 = (((1[&theta=0.005446390186504644]:0.03487836007575821,2[&theta=0.0032519269261434103]:0.03487836007575821)[&theta=0.055404593490855164]:0.006116128747565494,(((((3[&theta=1.975951811365269E-4]:2.752888285319241E-4,7[&theta=1.9157428868860985E-4]:2.752888285319241E-4)[&theta=0.24345177629529785]:4.184481728785632E-4,(10[&theta=1.7703577137841685E-4]:2.634690945140352E-4,13[&theta=1.7680336856907414E-4]:2.634690945140352E-4)[&theta=0.0110678357921873]:4.302679068964521E-4)[&theta=0.01315563275881065]:1.743430256503371E-4,6[&theta=6.078375375737767E-4]:8.680800270608244E-4)[&theta=0.824708031352]:0.028985095485100736,12[&theta=0.004849092543853995]:0.029853175512161562)[&theta=0.01842557652623381]:0.002803634314102587,((4[&theta=3.596966231445998E-4]:5.139185444364458E-4,8[&theta=3.096720910455386E-4]:5.139185444364458E-4)[&theta=0.12363737066834278]:0.009970901010394244,(5[&theta=4.3001538039812355E-4]:5.42004565016683E-4,9[&theta=3.549086278362872E-4]:5.42004565016683E-4)[&theta=0.05239163012389473]:0.009942814989814006)[&theta=0.20468588262923054]:0.02217199027143346)[&theta=0.3214252096813986]:0.008337678997059554)[&theta=0.0236819021798089]:0.03722248777770507,11[&theta=5.468004133893432E-6]:0.07821697660102878)[&theta=0.037604373845174094]:0.0;
tree STATE_12134500 = (((1[&theta=0.0055700591608966]:0.03487836007575821,2[&theta=0.003350719137231623]:0.03487836007575821)[&theta=0.05235869746411676]:0.006116128747565494,(((((3[&theta=1.975951811365269E-4]:2.752888285319241E-4,7[&theta=1.923460659652095E-4]:2.752888285319241E-4)[&theta=0.19170178467734028]:4.184481728785632E-4,(10[&theta=1.7703577137841685E-4]:2.634690945140352E-4,13[&theta=1.7507886371034967E-4]:2.634690945140352E-4)[&theta=0.012622987397683501]:4.302679068964521E-4)[&theta=0.014993402302330452]:1.743430256503371E-4,6[&theta=5.953118800527021E-4]:8.680800270608244E-4)[&theta=0.824708031352]:0.029007346148389093,12[&theta=0.004849092543853995]:0.02987542617544992)[&theta=0.02004236111954213]:0.0027813836508142308,((4[&theta=3.6527412543045006E-4]:5.139185444364458E-4,8[&theta=3.057909407076487E-4]:5.139185444364458E-4)[&theta=0.11474975176848294]:0.009970901010394244,(5[&theta=4.220099612645336E-4]:5.42004565016683E-4,9[&theta=3.7341613229864557E-4]:5.42004565016683E-4)[&theta=0.05257096646260591]:0.009942814989814006)[&theta=0.2092693597832687]:0.02217199027143346)[&theta=0.28355301871059085]:0.008337678997059554)[&theta=0.025058526506324535]:0.03722248777770507,11[&theta=2.583932276960734E-5]:0.07821697660102878)[&theta=0.035337363561570245]:0.0;
tree STATE_12135000 = (((1[&theta=0.005343788326431849]:0.03487836007575821,2[&theta=0.002987108022459959]:0.03487836007575821)[&theta=0.055707604739826805]:0.006116128747565494,(((((3[&theta=1.903582350321634E-4]:2.752888285319241E-4,7[&theta=1.923460659652095E-4]:2.752888285319241E-4)[&theta=0.10067270185461653]:4.184481728785632E-4,(10[&theta=1.7490250698889856E-4]:2.634690945140352E-4,13[&theta=1.7507886371034967E-4]:2.634690945140352E-4)[&theta=0.01337514264002512]:4.302679068964521E-4)[&theta=0.017575889204672623]:1.743430256503371E-4,6[&theta=5.953118800527021E-4]:8.680800270608244E-4)[&theta=0.7827613482207912]:0.029007346148389093,12[&theta=0.005265717271505403]:0.02987542617544992)[&theta=0.018636859262724122]:0.0027813836508142308,((4[&theta=3.5914947709499086E-4]:5.139185444364458E-4,8[&theta=3.145336894057655E-4]:5.139185444364458E-4)[&theta=0.1084473798301637]:0.009970901010394244,(5[&theta=4.243899693558281E-4]:5.42004565016683E-4,9[&theta=3.620202476751542E-4]:5.42004565016683E-4)[&theta=0.05587088843582291]:0.009942814989814006)[&theta=0.2092693597832687]:0.02217199027143346)[&theta=0.3612789571372614]:0.008337678997059554)[&theta=0.02468307099525926]:0.03962293289302634,11[&theta=2.7614308291401495E-5]:0.08061742171635004)[&theta=0.031840932041698695]:0.0;
tree STATE_12135500 = (((1[&theta=0.005161971944119352]:0.03487836007575821,2[&theta=0.003146010717920342]:0.03487836007575821)[&theta=0.050352719253782416]:0.006116128747565494,(((((3[&theta=1.9107376683211982E-4]:2.752888285319241E-4,7[&theta=1.9570163650018944E-4]:2.752888285319241E-4)[&theta=0.07955609150625136]:4.184481728785632E-4,(10[&theta=1.7239374800906345E-4]:2.634690945140352E-4,13[&theta=1.7507886371034967E-4]:2.634690945140352E-4)[&theta=0.011316230853842663]:4.302679068964521E-4)[&theta=0.015807322858261155]:1.743430256503371E-4,6[&theta=5.876893341403523E-4]:8.680800270608244E-4)[&theta=0.860147402298208]:0.029007346148389093,12[&theta=0.004830470677892118]:0.02987542617544992)[&theta=0.018636859262724122]:0.0027813836508142308,((4[&theta=3.5914947709499086E-4]:5.139185444364458E-4,8[&theta=3.018603700619333E-4]:5.139185444364458E-4)[&theta=0.1084473798301637]:0.009970901010394244,(5[&theta=4.1976876641261664E-4]:5.42004565016683E-4,9[&theta=3.5799395436173875E-4]:5.42004565016683E-4)[&theta=0.05649312618933298]:0.009942814989814006)[&theta=0.19803923863264447]:0.02217199027143346)[&theta=0.3417998156010081]:0.008337678997059554)[&theta=0.025175878281438042]:0.03962293289302634,11[&theta=4.324389870438327E-5]:0.08061742171635004)[&theta=0.03378621563809356]:0.0;
tree STATE_12136000 = (((1[&theta=0.005479421197209864]:0.03472277172578324,2[&theta=0.0035412395235062703]:0.03472277172578324)[&theta=0.058749722675471655]:0.006088845401158109,(((((3[&theta=1.9524385249887144E-4]:2.740607967521962E-4,7[&theta=1.9570163650018944E-4]:2.740607967521962E-4)[&theta=0.08142844990513784]:4.1658152374062196E-4,(10[&theta=1.7239374800906345E-4]:2.622937892073694E-4,13[&theta=1.7806464839824148E-4]:2.622937892073694E-4)[&theta=0.010951503050296688]:4.2834853128544874E-4)[&theta=0.015794677418280806]:1.7356530147891213E-4,6[&theta=5.890803595504704E-4]:8.642076219717303E-4)[&theta=0.8908678710938766]:0.02887794771582008,12[&theta=0.004949974461220174]:0.02974215533779181)[&theta=0.01799374242130718]:0.0027689762184711537,((4[&theta=3.5914947709499086E-4]:5.116260129591422E-4,8[&theta=3.018603700619333E-4]:5.116260129591422E-4)[&theta=0.10136534407208725]:0.009926421968587193,(5[&theta=4.1377611089633533E-4]:5.395867450341299E-4,9[&theta=3.6109859809170216E-4]:5.395867450341299E-4)[&theta=0.05293665989174291]:0.009898461236512205)[&theta=0.2095553145552067]:0.02207308357471663)[&theta=0.31713174079827416]:0.008300485570678383)[&theta=0.024701073829057292]:0.039446179549789885,11[&theta=3.822669157774748E-5]:0.08025779667673123)[&theta=0.033572388606365085]:0.0;
tree STATE_12136500 = (((1[&theta=0.005639655631938785]:0.03523964789913773,2[&theta=0.003430508543855782]:0.03523964789913773)[&theta=0.04340180539858705]:0.005571969227803619,(((((3[&theta=1.9618047667287116E-4]:2.740607967521962E-4,7[&theta=1.9570163650018944E-4]:2.740607967521962E-4)[&theta=0.17888475307273707]:4.1658152374062196E-4,(10[&theta=1.7239374800906345E-4]:2.622937892073694E-4,13[&theta=1.7806464839824148E-4]:2.622937892073694E-4)[&theta=0.009502820468974419]:4.2834853128544874E-4)[&theta=0.013597419979092591]:1.7356530147891213E-4,6[&theta=5.846502430424634E-4]:8.642076219717303E-4)[&theta=0.8908678710938766]:0.02887794771582008,12[&theta=0.004884260081578057]:0.02974215533779181)[&theta=0.018986131877325837]:0.0027689762184711537,((4[&theta=3.5599947399455906E-4]:5.116260129591422E-4,8[&theta=3.018603700619333E-4]:5.116260129591422E-4)[&theta=0.11007171780982125]:0.009926421968587193,(5[&theta=4.1377611089633533E-4]:5.395867450341299E-4,9[&theta=3.6109859809170216E-4]:5.395867450341299E-4)[&theta=0.056695584249426466]:0.009898461236512205)[&theta=0.2023807445137355]:0.02207308357471663)[&theta=0.2706135935577248]:0.008300485570678383)[&theta=0.024701073829057292]:0.039446179549789885,11[&theta=2.3509746844861123E-5]:0.08025779667673123)[&theta=0.03312516792497858]:0.0;
tree STATE_12137000 = (((1[&theta=0.0056534673219753384]:0.03555963469709043,2[&theta=0.0032178415665140517]:0.03555963469709043)[&theta=0.042930622766196566]:0.005622564415264042,(((((3[&theta=1.9618047667287116E-4]:2.7654935274027255E-4,7[&theta=1.9590674791704072E-4]:2.7654935274027255E-4)[&theta=0.2074350560007432]:4.203642115883993E-4,(10[&theta=1.7239374800906345E-4]:2.6467549716232885E-4,13[&theta=1.7806464839824148E-4]:2.6467549716232885E-4)[&theta=0.010377551182353626]:4.32238067166343E-4)[&theta=0.017501916835206258]:1.751413275849303E-4,6[&theta=6.093397281700496E-4]:8.720548919136021E-4)[&theta=0.8031306313064868]:0.02914016832731651,12[&theta=0.005407769201684945]:0.030012223219230114)[&theta=0.018986131877325837]:0.0027941193707606386,((4[&theta=3.589883347969615E-4]:5.162717338841832E-4,8[&theta=3.039168339059365E-4]:5.162717338841832E-4)[&theta=0.11002079520230394]:0.010016556920841732,(5[&theta=4.1377611089633533E-4]:5.444863579716761E-4,9[&theta=3.6396345148525914E-4]:5.444863579716761E-4)[&theta=0.05505039361975995]:0.009988342296754238)[&theta=0.20463042645020216]:0.02227351393526484)[&theta=0.2874591232837055]:0.008375856522363716)[&theta=0.02507603301564317]:0.039804362943725365,11[&theta=8.181335694120313E-5]:0.08098656205607983)[&theta=0.0302120706218118]:0.0;
tree STATE_12137500 = (((1[&theta=0.005471351317674472]:0.035771324813861,2[&theta=0.0030456645805911177]:0.035771324813861)[&theta=0.045396765687728345]:0.005656036112252946,(((((3[&theta=1.9618047667287116E-4]:2.7819567912334997E-4,7[&theta=1.9590674791704072E-4]:2.7819567912334997E-4)[&theta=0.20245385658984924]:3.617745299451759E-4,(10[&theta=1.694995398865841E-4]:2.662511372772479E-4,13[&theta=1.7079419800693338E-4]:2.662511372772479E-4)[&theta=0.010997758731759713]:3.7371907179127795E-4)[&theta=0.02016642661292864]:2.3727611418209848E-4,6[&theta=6.093397281700496E-4]:8.772463232506243E-4)[&theta=0.8031306313064868]:0.02931364270883001,12[&theta=0.00515244703447455]:0.030190889032080635)[&theta=0.018986131877325837]:0.002810753047144149,((4[&theta=3.589883347969615E-4]:5.19345151948296E-4,8[&theta=3.1596170563523787E-4]:5.19345151948296E-4)[&theta=0.13053136106265562]:0.010076186501468035,(5[&theta=4.1377611089633533E-4]:5.477277405584449E-4,9[&theta=3.6396345148525914E-4]:5.477277405584449E-4)[&theta=0.05397694728464719]:0.010047803912857887)[&theta=0.19546654487856036]:0.02240611042580845)[&theta=0.3729791933538026]:0.008425718846889162)[&theta=0.02507603301564317]:0.04004132235884064,11[&theta=4.428567999653946E-5]:0.08146868328495459)[&theta=0.0328090088311661]:0.0;
tree STATE_12138000 = (((1[&theta=0.00530567808271346]:0.035771324813861,2[&theta=0.0030698863363820533]:0.035771324813861)[&theta=0.04704492327635197]:0.005656036112252946,(((((3[&theta=1.9618047667287116E-4]:2.7819567912334997E-4,7[&theta=1.9511796360042403E-4]:2.7819567912334997E-4)[&theta=0.1773259164455211]:3.617745299451759E-4,(10[&theta=1.6759071519622103E-4]:2.662511372772479E-4,13[&theta=1.754398291746346E-4]:2.662511372772479E-4)[&theta=0.010605412476671194]:3.7371907179127795E-4)[&theta=0.02399905701375986]:2.3727611418209848E-4,6[&theta=6.093397281700496E-4]:8.772463232506243E-4)[&theta=0.7976110872886536]:0.02931364270883001,12[&theta=0.004642522624217976]:0.030190889032080635)[&theta=0.01792234595670974]:0.002810753047144149,((4[&theta=3.589883347969615E-4]:5.19345151948296E-4,8[&theta=3.061786223042465E-4]:5.19345151948296E-4)[&theta=0.10950362620164107]:0.010076186501468035,(5[&theta=4.1377611089633533E-4]:5.477277405584449E-4,9[&theta=3.6396345148525914E-4]:5.477277405584449E-4)[&theta=0.05397694728464719]:0.010047803912857887)[&theta=0.19744072761121456]:0.02240611042580845)[&theta=0.2925207614378464]:0.008425718846889162)[&theta=0.024371879435287982]:0.04004132235884064,11[&theta=2.5522370403328808E-5]:0.08146868328495459)[&theta=0.028412806298479424]:0.0;
tree STATE_12138500 = (((1[&theta=0.005784845913544741]:0.0356465702805616,2[&theta=0.0032034929215648093]:0.0356465702805616)[&theta=0.05385941631950074]:0.005636310364068323,(((((3[&theta=1.9879874232036157E-4]:2.772254558426764E-4,7[&theta=1.9091698828810656E-4]:2.772254558426764E-4)[&theta=0.14400663955838627]:3.441089052014215E-4,(10[&theta=1.691385795029611E-4]:2.653225712667828E-4,13[&theta=1.754398291746346E-4]:2.653225712667828E-4)[&theta=0.009980497556386867]:3.560117897773151E-4)[&theta=0.027342034752522584]:2.5285251567455614E-4,6[&theta=6.093397281700496E-4]:8.74186876718654E-4)[&theta=0.8507655194076938]:0.029230972267603704,12[&theta=0.004495463683768624]:0.03010515914432236)[&theta=0.019017170609669416]:0.002944233546205814,((4[&theta=3.589883347969615E-4]:5.175339061420599E-4,8[&theta=3.110652212164627E-4]:5.175339061420599E-4)[&theta=0.1122098844786921]:0.010041045226970389,(5[&theta=4.14824271085944E-4]:5.458175088573806E-4,9[&theta=3.561346596030389E-4]:5.458175088573806E-4)[&theta=0.054383285185508744]:0.010012761624255068)[&theta=0.19747918377184212]:0.022490813557415723)[&theta=0.26611180036847415]:0.008233487954101747)[&theta=0.024517516268587194]:0.0399016759658272,11[&theta=1.6815759378017283E-5]:0.08118455661045712)[&theta=0.03199824382956189]:0.0;
tree STATE_12139000 = (((1[&theta=0.005353139241704452]:0.035742859913804874,2[&theta=0.00323718112861578]:0.035742859913804874)[&theta=0.05685379390127655]:0.005651535342334958,(((((3[&theta=1.9879874232036157E-4]:2.779743059356501E-4,7[&theta=1.8863476250944027E-4]:2.779743059356501E-4)[&theta=0.3184076092567709]:3.0191764666490914E-4,(10[&theta=1.7674827383874848E-4]:2.660392689147575E-4,13[&theta=1.754398291746346E-4]:2.660392689147575E-4)[&theta=0.008066171067834202]:3.138526836858017E-4)[&theta=0.02882466462087704]:2.966563051172433E-4,6[&theta=6.050137426163356E-4]:8.765482577178025E-4)[&theta=0.9151751549807674]:0.029309931886350726,12[&theta=0.004698524159819974]:0.03018648014406853)[&theta=0.01855844911977163]:0.0029521866021692753,((4[&theta=3.6309259348027526E-4]:5.189318849552013E-4,8[&theta=3.240917041134388E-4]:5.189318849552013E-4)[&theta=0.10643621951991791]:0.010068168413147192,(5[&theta=4.2021629759353684E-4]:5.472918882249322E-4,9[&theta=3.5159595337000177E-4]:5.472918882249322E-4)[&theta=0.05328283929184305]:0.01003980840987746)[&theta=0.21075740509049543]:0.022551566448135413)[&theta=0.25994426125928455]:0.008255728509902027)[&theta=0.02414442890304716]:0.0400094596239548,11[&theta=3.393393600731261E-5]:0.08140385488009463)[&theta=0.03199824382956189]:0.0;
tree STATE_12139500 = (((1[&theta=0.005353139241704452]:0.035742859913804874,2[&theta=0.0034622049310801]:0.035742859913804874)[&theta=0.04798010000059422]:0.005651535342334958,(((((3[&theta=1.9906730588587025E-4]:2.779743059356501E-4,7[&theta=1.8971164583090656E-4]:2.779743059356501E-4)[&theta=0.11804417265712738]:3.0191764666490914E-4,(10[&theta=1.739453409851148E-4]:2.660392689147575E-4,13[&theta=1.754398291746346E-4]:2.660392689147575E-4)[&theta=0.008800292739766928]:3.138526836858017E-4)[&theta=0.022073045819578807]:2.966563051172433E-4,6[&theta=6.084425020137874E-4]:8.765482577178025E-4)[&theta=0.9265670482944376]:0.029309931886350726,12[&theta=0.005087550822741081]:0.03018648014406853)[&theta=0.018861178597603254]:0.0029521866021692753,((4[&theta=3.6309259348027526E-4]:5.189318849552013E-4,8[&theta=3.240917041134388E-4]:5.189318849552013E-4)[&theta=0.11490213092103829]:0.010068168413147192,(5[&theta=4.300176824244569E-4]:5.472918882249322E-4,9[&theta=3.592855785330265E-4]:5.472918882249322E-4)[&theta=0.056197885810081345]:0.01003980840987746)[&theta=0.21212571352095036]:0.022551566448135413)[&theta=0.2465257328255956]:0.008255728509902027)[&theta=0.023565022628250977]:0.0400094596239548,11[&theta=1.4339737309812882E-5]:0.08140385488009463)[&theta=0.03199824382956189]:0.0;
tree STATE_12140000 = (((1[&theta=0.0058393085639194126]:0.035887773119651724,2[&theta=0.0034622049310801]:0.035887773119651724)[&theta=0.0570813022705805]:0.005674448508947522,(((((3[&theta=1.9673561231783475E-4]:2.7910130438830126E-4,7[&theta=1.894221987756542E-4]:2.7910130438830126E-4)[&theta=0.09777533217763144]:2.4027085694885888E-4,(10[&theta=1.739453409851148E-4]:2.671178788366429E-4,13[&theta=1.754398291746346E-4]:2.671178788366429E-4)[&theta=0.008216185006362127]:2.5225428250051727E-4)[&theta=0.024981142402445256]:3.607299087619592E-4,6[&theta=6.084425020137874E-4]:8.801020700991193E-4)[&theta=0.8747736731516076]:0.02942876390491462,12[&theta=0.005153556197312227]:0.030308865975013737)[&theta=0.01852371495364727]:0.0029252104562394084,((4[&theta=3.6309259348027526E-4]:5.210358039825637E-4,8[&theta=3.095856419992225E-4]:5.210358039825637E-4)[&theta=0.11000377699599982]:0.010108988049999799,(5[&theta=4.21102865310796E-4]:5.495107879505811E-4,9[&theta=3.592855785330265E-4]:5.495107879505811E-4)[&theta=0.05481209613405333]:0.010080513066031782)[&theta=0.20473673315849145]:0.022604052577270783)[&theta=0.25696726652413976]:0.0083281451973461)[&theta=0.024860244865397906]:0.04017167101588843,11[&theta=1.704555306852321E-5]:0.08173389264448767)[&theta=0.031031225029753397]:0.0;
tree STATE_12140500 = (((1[&theta=0.005336450417918423]:0.03589256430727057,2[&theta=0.0034040297481812954]:0.03589256430727057)[&theta=0.04587661947732564]:0.005675206074688632,(((((3[&theta=1.9673561231783475E-4]:2.791385657338167E-4,7[&theta=1.959988267800435E-4]:2.791385657338167E-4)[&theta=0.1090797816771162]:2.1394541480772284E-4,(10[&theta=1.6979290774050152E-4]:2.6715354033811275E-4,13[&theta=1.77697193200103E-4]:2.6715354033811275E-4)[&theta=0.0067530266909896115]:2.2593044020342677E-4)[&theta=0.03745445916322114]:3.871355873507008E-4,6[&theta=6.083719217046546E-4]:8.802195678922403E-4)[&theta=0.8382594163481488]:0.029432692784223714,12[&theta=0.005389386153627334]:0.030312912352115955)[&theta=0.01923777227143866]:0.0029256009856844546,((4[&theta=3.6629344412787354E-4]:5.211053647291916E-4,8[&theta=3.1067751180062454E-4]:5.211053647291916E-4)[&theta=0.10693794704147151]:0.010110337647764553,(5[&theta=4.21102865310796E-4]:5.49584150242381E-4,9[&theta=3.592855785330265E-4]:5.49584150242381E-4)[&theta=0.05481209613405333]:0.010081858862251363)[&theta=0.20340396969233965]:0.022607070325306663)[&theta=0.24850704742048757]:0.008329257044158794)[&theta=0.024860244865397906]:0.04017703412415814,11[&theta=4.414169205947288E-5]:0.08174480450611735)[&theta=0.031031225029753397]:0.0;
tree STATE_12141000 = (((1[&theta=0.005633161288331204]:0.03573323856375713,2[&theta=0.0037339890287385845]:0.03573323856375713)[&theta=0.045098627510768985]:0.00565001404829283,(((((3[&theta=1.9673561231783475E-4]:2.778994801352487E-4,7[&theta=1.959988267800435E-4]:2.778994801352487E-4)[&theta=0.10516585868522187]:2.1806439468045858E-4,(10[&theta=1.6979290774050152E-4]:2.659676558166773E-4,13[&theta=1.77697193200103E-4]:2.659676558166773E-4)[&theta=0.006510178805619842]:2.2999621899902995E-4)[&theta=0.03150033323335037]:3.803484315081223E-4,6[&theta=6.083719217046546E-4]:8.763123063238296E-4)[&theta=0.7636044390602115]:0.02930204216753041,12[&theta=0.004726639649592131]:0.030178354473854238)[&theta=0.02007042906331549]:0.0029126143529023124,((4[&theta=3.584147826784317E-4]:5.18792197607067E-4,8[&theta=3.0867359790388567E-4]:5.18792197607067E-4)[&theta=0.1210837812138013]:0.010065458239062743,(5[&theta=4.2642432195952963E-4]:5.471445668620754E-4,9[&theta=3.6437964697478523E-4]:5.471445668620754E-4)[&theta=0.057579105797448404]:0.010037105869807734)[&theta=0.2096386283021181]:0.022506718390086743)[&theta=0.21272283282347135]:0.008292283785293411)[&theta=0.024037280006525122]:0.03999868978021001,11[&theta=6.660063423151181E-5]:0.08138194239225997)[&theta=0.03580885377000804]:0.0;
tree STATE_12141500 = (((1[&theta=0.005633161288331204]:0.03573323856375713,2[&theta=0.0030499322064593804]:0.03573323856375713)[&theta=0.05291868048222048]:0.00565001404829283,(((((3[&theta=1.9673561231783475E-4]:2.778994801352487E-4,7[&theta=1.959988267800435E-4]:2.778994801352487E-4)[&theta=0.16203664389698216]:2.1806439468045858E-4,(10[&theta=1.6979290774050152E-4]:2.659676558166773E-4,13[&theta=1.77697193200103E-4]:2.659676558166773E-4)[&theta=0.007447559936212246]:2.2999621899902995E-4)[&theta=0.027524297388970127]:3.803484315081223E-4,6[&theta=6.083719217046546E-4]:8.763123063238296E-4)[&theta=0.8875547231533361]:0.02930204216753041,12[&theta=0.005183808385627297]:0.030178354473854238)[&theta=0.020047159335175955]:0.0029126143529023124,((4[&theta=3.584147826784317E-4]:5.18792197607067E-4,8[&theta=3.0867359790388567E-4]:5.18792197607067E-4)[&theta=0.11650916366398882]:0.010065458239062743,(5[&theta=4.1045179006468646E-4]:5.471445668620754E-4,9[&theta=3.535420294680345E-4]:5.471445668620754E-4)[&theta=0.058828280339860574]:0.010037105869807734)[&theta=0.20675056722386215]:0.022506718390086743)[&theta=0.18166619612348053]:0.008292283785293411)[&theta=0.025276232618645825]:0.03999868978021001,11[&theta=8.446064598679203E-5]:0.08138194239225997)[&theta=0.031875063905876654]:0.0;
tree STATE_12142000 = (((1[&theta=0.005844911596881637]:0.03573323856375713,2[&theta=0.0030771792348173554]:0.03573323856375713)[&theta=0.04773182787930043]:0.00565001404829283,(((((3[&theta=1.9773451859997172E-4]:2.778994801352487E-4,7[&theta=1.9580143594865384E-4]:2.778994801352487E-4)[&theta=0.2315994746177705]:2.1806439468045858E-4,(10[&theta=1.7620124013419718E-4]:2.659676558166773E-4,13[&theta=1.7708220974208927E-4]:2.659676558166773E-4)[&theta=0.007882147883623184]:2.2999621899902995E-4)[&theta=0.02985693434265164]:3.803484315081223E-4,6[&theta=6.083719217046546E-4]:8.763123063238296E-4)[&theta=0.8703982452147602]:0.02930204216753041,12[&theta=0.00521286694969982]:0.030178354473854238)[&theta=0.019745348382854768]:0.0029126143529023124,((4[&theta=3.584147826784317E-4]:5.18792197607067E-4,8[&theta=3.0551885619160244E-4]:5.18792197607067E-4)[&theta=0.12674413101174395]:0.010065458239062743,(5[&theta=4.224968670705439E-4]:5.471445668620754E-4,9[&theta=3.535420294680345E-4]:5.471445668620754E-4)[&theta=0.056042424997826544]:0.010037105869807734)[&theta=0.20029050151534808]:0.022506718390086743)[&theta=0.2551442484990728]:0.008292283785293411)[&theta=0.023957527459651934]:0.03999868978021001,11[&theta=2.8008283545720977E-5]:0.08138194239225997)[&theta=0.032284310905572065]:0.0;
tree STATE_12142500 = (((1[&theta=0.006097172425421598]:0.035904799864277456,2[&theta=0.0034759781237215814]:0.035904799864277456)[&theta=0.03930788892930198]:0.005677140717943924,(((((3[&theta=1.9773451859997172E-4]:2.792337223741898E-4,7[&theta=1.9580143594865384E-4]:2.792337223741898E-4)[&theta=0.19406450914574425]:2.191113585900354E-4,(10[&theta=1.7620124013419718E-4]:2.672446113561769E-4,13[&theta=1.7932765027130093E-4]:2.672446113561769E-4)[&theta=0.007337916255108908]:2.3110046960804828E-4)[&theta=0.02539994399732761]:3.821745484284784E-4,6[&theta=6.083719217046546E-4]:8.805196293927036E-4)[&theta=0.9483143164996586]:0.02944272621029337,12[&theta=0.00521286694969982]:0.030323245839686073)[&theta=0.018001836402138694]:0.002926598305277816,((4[&theta=3.5942177124650716E-4]:5.212830063805975E-4,8[&theta=3.0574552402589696E-4]:5.212830063805975E-4)[&theta=0.123246801716393]:0.010113784200415095,(5[&theta=4.224968670705439E-4]:5.49771500138666E-4,9[&theta=3.535420294680345E-4]:5.49771500138666E-4)[&theta=0.054358694115377436]:0.010085295706657027)[&theta=0.20029050151534808]:0.022614776938168196)[&theta=0.36889667612111643]:0.008332096437257491)[&theta=0.025982680449787996]:0.040190730230883334,11[&theta=5.380244763353077E-5]:0.08177267081310471)[&theta=0.032284310905572065]:0.0;
tree STATE_12143000 = (((1[&theta=0.006097172425421598]:0.03579881854103567,2[&theta=0.003425566054683406]:0.03579881854103567)[&theta=0.06425847081118474]:0.005660383323729451,(((((3[&theta=1.9773451859997172E-4]:2.7840949944291565E-4,7[&theta=1.8858123116514012E-4]:2.7840949944291565E-4)[&theta=0.23699437068076296]:2.1846460072455623E-4,(10[&theta=1.7620124013419718E-4]:2.6645577705970887E-4,13[&theta=1.7932765027130093E-4]:2.6645577705970887E-4)[&theta=0.0059350838507372175]:2.30418323107763E-4)[&theta=0.025302215869830273]:3.8104647183412647E-4,6[&theta=6.083719217046546E-4]:8.779205720015983E-4)[&theta=0.8738270699632485]:0.029355819192418107,12[&theta=0.0051800680694940905]:0.030233739764419707)[&theta=0.01970629299523943]:0.002917959773322116,((4[&theta=3.7229536481305045E-4]:5.197443189903738E-4,8[&theta=3.034600018320344E-4]:5.197443189903738E-4)[&theta=0.11110409235518029]:0.010083931026561082,(5[&theta=4.0694424282737557E-4]:5.481487223684079E-4,9[&theta=3.5298613567223604E-4]:5.481487223684079E-4)[&theta=0.053297063396447145]:0.010055526623183047)[&theta=0.22617488928032342]:0.022548024192190368)[&theta=0.20087573005621662]:0.008307502327023299)[&theta=0.02513347501707238]:0.04070127760523143,11[&theta=3.994316031077402E-5]:0.08216047946999655)[&theta=0.03102530540329703]:0.0;
tree STATE_12143500 = (((1[&theta=0.005222013010466904]:0.03578730822183049,2[&theta=0.0030800183190956986]:0.03578730822183049)[&theta=0.04646819883569418]:0.005658563352525507,(((((3[&theta=1.9773451859997172E-4]:2.783199830192194E-4,7[&theta=1.8858123116514012E-4]:2.783199830192194E-4)[&theta=0.2030436003344878]:2.1839435825869133E-4,(10[&theta=1.7620124013419718E-4]:2.6799732419442555E-4,13[&theta=1.7932765027130093E-4]:2.6799732419442555E-4)[&theta=0.007665385980769853]:2.287170170834852E-4)[&theta=0.02979502512360313]:3.809239547594976E-4,6[&theta=6.083719217046546E-4]:8.776382960374084E-4)[&theta=0.847778980820776]:0.02934638047730948,12[&theta=0.005334339920841519]:0.03022401877334689)[&theta=0.01970629299523943]:0.0029170215678229507,((4[&theta=3.738036420915319E-4]:5.195772066872177E-4,8[&theta=3.034600018320344E-4]:5.195772066872177E-4)[&theta=0.10474815899600762]:0.010080688761321916,(5[&theta=4.1954760950881423E-4]:5.479724772568789E-4,9[&theta=3.455040129059243E-4]:5.479724772568789E-4)[&theta=0.05320415345881177]:0.010052293490752255)[&theta=0.2166750278968396]:0.022540774373160703)[&theta=0.33497517317904035]:0.008304831233186157)[&theta=0.024972882206991343]:0.040688191008623274,11[&theta=7.745045676305265E-5]:0.08213406258297927)[&theta=0.03365160151838997]:0.0;
tree STATE_12144000 = (((1[&theta=0.005320509929141809]:0.035629316008284236,2[&theta=0.0032686212578509487]:0.035629316008284236)[&theta=0.052099395637512716]:0.005633582179199598,(((((3[&theta=1.993124744783475E-4]:2.7709126836097253E-4,7[&theta=1.8763052092339835E-4]:2.7709126836097253E-4)[&theta=0.14735273834557544]:2.1743020057816883E-4,(10[&theta=1.7139803782407543E-4]:2.6681418155034923E-4,13[&theta=1.8102781749528192E-4]:2.6681418155034923E-4)[&theta=0.005497435208701304]:2.2770728738879213E-4)[&theta=0.03606951760135739]:3.792422686591573E-4,6[&theta=6.278785857241671E-4]:8.737637375982987E-4)[&theta=0.7733671141343428]:0.029216823384542373,12[&theta=0.0051373003257247874]:0.03009058712214067)[&theta=0.019370437728121394]:0.002904143630996694,((4[&theta=3.730614062894815E-4]:5.172834003890782E-4,8[&theta=3.13026206911603E-4]:5.172834003890782E-4)[&theta=0.10826856040877213]:0.010036184985804634,(5[&theta=4.1954760950881423E-4]:5.455533127836082E-4,9[&theta=3.682610152089359E-4]:5.455533127836082E-4)[&theta=0.05559480872785667]:0.010007915073410104)[&theta=0.21176010027452452]:0.022441262366943653)[&theta=0.2588413588634218]:0.008268167434346468)[&theta=0.024972882206991343]:0.04050856259614815,11[&theta=7.27834655572596E-5]:0.08177146078363198)[&theta=0.03210235194188706]:0.0;
tree STATE_12144500 = (((1[&theta=0.005500552524183755]:0.036039424869174316,2[&theta=0.0032686212578509487]:0.036039424869174316)[&theta=0.04611862475321633]:0.005303488955316765,(((((3[&theta=1.993124744783475E-4]:2.7762859451402924E-4,7[&theta=1.8763052092339835E-4]:2.7762859451402924E-4)[&theta=0.05962928113623111]:2.1785183397689012E-4,(10[&theta=1.7514180751475368E-4]:2.6733157871916454E-4,13[&theta=1.8102781749528192E-4]:2.6733157871916454E-4)[&theta=0.006573465832758215]:2.2814884977175482E-4)[&theta=0.04159462668256236]:3.7997768262763225E-4,6[&theta=6.278785857241671E-4]:8.754581111185516E-4)[&theta=0.7689479952312824]:0.029273479674748176,12[&theta=0.004987254320388809]:0.030148937785866727)[&theta=0.019732364863928535]:0.0029097752495402807,((4[&theta=3.669784957052217E-4]:5.182864991197428E-4,8[&theta=3.1932309891596493E-4]:5.182864991197428E-4)[&theta=0.10826856040877213]:0.010055646821255768,(5[&theta=4.1954760950881423E-4]:5.466112315862442E-4,9[&theta=3.682610152089359E-4]:5.466112315862442E-4)[&theta=0.05559480872785667]:0.010027322088789268)[&theta=0.2155632557156665]:0.022484779715031496)[&theta=0.29350721071599445]:0.008284200789084074)[&theta=0.024972882206991343]:0.041854602137018526,11[&theta=4.605185500866881E-5]:0.08319751596150961)[&theta=0.02766492140421985]:0.0;
tree STATE_12145000 = (((1[&theta=0.0055093806267598735]:0.036039424869174316,2[&theta=0.0033745115911649054]:0.036039424869174316)[&theta=0.0461351600148725]:0.005303488955316765,(((((3[&theta=1.993124744783475E-4]:2.7762859451402924E-4,7[&theta=1.8779103018397265E-4]:2.7762859451402924E-4)[&theta=0.05540979485156342]:2.841124164554094E-4,(10[&theta=1.7514180751475368E-4]:2.6733157871916454E-4,13[&theta=1.8102781749528192E-4]:2.6733157871916454E-4)[&theta=0.007239988663479192]:2.944094322502741E-4)[&theta=0.03165708080367222]:3.13717100149113E-4,6[&theta=6.255367491078051E-4]:8.754581111185516E-4)[&theta=0.798774714995684]:0.029273479674748176,12[&theta=0.00493172398016207]:0.030148937785866727)[&theta=0.019732364863928535]:0.0029097752495402807,((4[&theta=3.669784957052217E-4]:5.182864991197428E-4,8[&theta=3.027689965528679E-4]:5.182864991197428E-4)[&theta=0.09997224649625235]:0.010055646821255768,(5[&theta=4.1954760950881423E-4]:5.466112315862442E-4,9[&theta=3.682610152089359E-4]:5.466112315862442E-4)[&theta=0.05624929262445187]:0.010027322088789268)[&theta=0.21386744390888815]:0.022484779715031496)[&theta=0.2559712690035633]:0.008284200789084074)[&theta=0.02428929785177661]:0.041854602137018526,11[&theta=9.81845741481942E-5]:0.08319751596150961)[&theta=0.02840996398549475]:0.0;
tree STATE_12145500 = (((1[&theta=0.005404228590647596]:0.03630097630053049,2[&theta=0.003382786264497253]:0.03630097630053049)[&theta=0.04193864688663267]:0.005341978335557433,(((((3[&theta=2.0091011014625176E-4]:2.7964344787376346E-4,7[&theta=1.8779103018397265E-4]:2.7964344787376346E-4)[&theta=0.13103581117934768]:2.86174325308276E-4,(10[&theta=1.8112659672699983E-4]:2.692717028280958E-4,13[&theta=1.8102781749528192E-4]:2.692717028280958E-4)[&theta=0.00757730022780082]:2.9654607035394366E-4)[&theta=0.02533758988054064]:3.159938611374685E-4,6[&theta=6.255367491078051E-4]:8.81811634319508E-4)[&theta=0.8321728129379489]:0.029485928140213422,12[&theta=0.004938019637203886]:0.03036773977453293)[&theta=0.02059180738203747]:0.0029308925643754882,((4[&theta=3.669784957052217E-4]:5.220478958731437E-4,8[&theta=3.027689965528679E-4]:5.220478958731437E-4)[&theta=0.11826318935979876]:0.010128624368174426,(5[&theta=4.1954760950881423E-4]:5.505781913958339E-4,9[&theta=3.572201576919665E-4]:5.505781913958339E-4)[&theta=0.05640651920539389]:0.010100094072651736)[&theta=0.20202865390442198]:0.02264796007486085)[&theta=0.25323658446648917]:0.008344322297179504)[&theta=0.02416484182355773]:0.04215835645988907,11[&theta=3.845346175565066E-5]:0.083801311095977)[&theta=0.027879712205715067]:0.0;
tree STATE_12146000 = (((1[&theta=0.005621056148906508]:0.03674349635617257,2[&theta=0.0033457328238970696]:0.03674349635617257)[&theta=0.04971296296900805]:0.005407098692947247,(((((3[&theta=1.9875401630155458E-4]:2.8305238743198775E-4,7[&theta=1.894151935815675E-4]:2.8305238743198775E-4)[&theta=0.08122956657660681]:2.8966287826923055E-4,(10[&theta=1.8382501830785462E-4]:2.725542076271909E-4,13[&theta=1.81937804663628E-4]:2.725542076271909E-4)[&theta=0.008909314235320811]:3.001610580740274E-4)[&theta=0.026971686917788756]:3.1984592340310693E-4,6[&theta=6.119630076226883E-4]:8.925611891043252E-4)[&theta=0.8587730975397896]:0.029845370664658005,12[&theta=0.00502894641722039]:0.03073793185376233)[&theta=0.01935231681595656]:0.0029666210453378437,((4[&theta=3.669784957052217E-4]:5.284118201383497E-4,8[&theta=3.2348277804548827E-4]:5.284118201383497E-4)[&theta=0.11300571334555437]:0.010252095411539087,(5[&theta=4.1944863372478955E-4]:5.572899087302308E-4,9[&theta=3.7611662413712985E-4]:5.572899087302308E-4)[&theta=0.05784712241006716]:0.010223217322947205)[&theta=0.2062523103266225]:0.02292404566742274)[&theta=0.20298105588517998]:0.008446042150019643)[&theta=0.02441554634674639]:0.04267227977952541,11[&theta=6.374179269330288E-5]:0.08482287482864523)[&theta=0.027879712205715067]:0.0;
```
