## Supporting Code and Data for "Somitic Change Drives Changes in Vertebral Regionalisation in African Cichlids Despite Strong Canalisation of Somite Number": SNAPP_allMCMCsamplesWithoutBurnIn.tre (part 30 of 82)

```
tree STATE_12146500 = (((1[&theta=0.006030374700360467]:0.03668536026884313,2[&theta=0.00326219230203999]:0.03668536026884313)[&theta=0.057853303998194675]:0.005398543503784929,(((((3[&theta=1.9654394568958838E-4]:2.826045378818241E-4,7[&theta=2.0058571397688792E-4]:2.826045378818241E-4)[&theta=0.09726074085211342]:2.8920456950558103E-4,(10[&theta=1.7255317911683005E-4]:2.7212296844779914E-4,13[&theta=1.8491390180611184E-4]:2.7212296844779914E-4)[&theta=0.00837129865292103]:2.99686138939606E-4)[&theta=0.026491759141987033]:3.1933985859221683E-4,6[&theta=6.112988577120023E-4]:8.91148965979622E-4)[&theta=0.9592672049316437]:0.029798148890809353,12[&theta=0.004924730738559417]:0.030689297856788974)[&theta=0.019054895707680465]:0.002961927214938761,((4[&theta=3.669784957052217E-4]:5.27575759372012E-4,8[&theta=3.133474899071372E-4]:5.27575759372012E-4)[&theta=0.11403251980982647]:0.010109228600494149,(5[&theta=4.1944863372478955E-4]:5.564081566376238E-4,9[&theta=3.7242138566258716E-4]:5.564081566376238E-4)[&theta=0.05784712241006716]:0.010080396203228537)[&theta=0.2062523103266225]:0.023014420711861574)[&theta=0.2121372065689764]:0.008432678700900323)[&theta=0.025720873911614563]:0.042604763085965246,11[&theta=1.8610805250470158E-5]:0.0846886668585933)[&theta=0.028089268885789526]:0.0;
tree STATE_12147000 = (((1[&theta=0.005720527411340696]:0.03608679057616984,2[&theta=0.003276680711677774]:0.03608679057616984)[&theta=0.0415658525349246]:0.005310459197067942,(((((3[&theta=1.9654394568958838E-4]:2.77993474772498E-4,7[&theta=1.9331725892095223E-4]:2.77993474772498E-4)[&theta=0.14042003162059577]:2.8448581823749855E-4,(10[&theta=1.7383359183610725E-4]:2.6768292586952085E-4,13[&theta=1.8003149785068446E-4]:2.6768292586952085E-4)[&theta=0.007029144989592271]:2.947963671404757E-4)[&theta=0.028165477814312008]:3.141294106201898E-4,6[&theta=6.028924828479071E-4]:8.766087036301863E-4)[&theta=0.8473603673790165]:0.029311953070648548,12[&theta=0.0053900340839196405]:0.030188561774278734)[&theta=0.019054895707680465]:0.0029135994937504184,((4[&theta=3.669784957052217E-4]:5.189676699915354E-4,8[&theta=3.133474899071372E-4]:5.189676699915354E-4)[&theta=0.11559346676348954]:0.009944283297729848,(5[&theta=4.185318514963839E-4]:5.47329628939414E-4,9[&theta=3.619749309867482E-4]:5.47329628939414E-4)[&theta=0.05670158208664663]:0.009915921338781969)[&theta=0.2087959108293834]:0.02263891030030777)[&theta=0.3243917054395403]:0.008295088505208631)[&theta=0.025720873911614563]:0.04190961058480681,11[&theta=1.978036871906544E-5]:0.08330686035804459)[&theta=0.030446733291574407]:0.0;
tree STATE_12147500 = (((1[&theta=0.005836094692195369]:0.03608679057616984,2[&theta=0.003276680711677774]:0.03608679057616984)[&theta=0.05001523860313508]:0.005310459197067942,(((((3[&theta=1.946376910693996E-4]:2.77993474772498E-4,7[&theta=1.9331725892095223E-4]:2.77993474772498E-4)[&theta=0.27911194632706826]:2.8448581823749855E-4,(10[&theta=1.7383359183610725E-4]:2.6768292586952085E-4,13[&theta=1.7904394616146397E-4]:2.6768292586952085E-4)[&theta=0.007883237265310716]:2.947963671404757E-4)[&theta=0.02689130896565477]:3.141294106201898E-4,6[&theta=5.923850960614771E-4]:8.766087036301863E-4)[&theta=0.8473603673790165]:0.029311953070648548,12[&theta=0.0049684727281458455]:0.030188561774278734)[&theta=0.019054895707680465]:0.0029135994937504184,((4[&theta=3.5750254185782726E-4]:5.189676699915354E-4,8[&theta=3.0658254007646533E-4]:5.189676699915354E-4)[&theta=0.10645975945192974]:0.009944283297729848,(5[&theta=4.280723016383163E-4]:5.47329628939414E-4,9[&theta=3.619749309867482E-4]:5.47329628939414E-4)[&theta=0.05200490176107175]:0.009915921338781969)[&theta=0.21696581728890227]:0.02263891030030777)[&theta=0.22131956616229476]:0.008295088505208631)[&theta=0.025720873911614563]:0.04190961058480681,11[&theta=4.0374480795585585E-5]:0.08330686035804459)[&theta=0.031965379787472804]:0.0;
tree STATE_12148000 = (((1[&theta=0.005788119236237059]:0.036228833040683445,2[&theta=0.003276680711677774]:0.036228833040683445)[&theta=0.04579840725380279]:0.0053313618791853284,(((((3[&theta=1.946376910693996E-4]:2.7908769450345574E-4,7[&theta=1.9439143688962458E-4]:2.7908769450345574E-4)[&theta=0.155333050323448]:2.856055927061183E-4,(10[&theta=1.7383359183610725E-4]:2.687365618923327E-4,13[&theta=1.7904394616146397E-4]:2.687365618923327E-4)[&theta=0.00806273898177302]:2.959567253172414E-4)[&theta=0.027218014047173018]:3.1536586625806416E-4,6[&theta=5.923850960614771E-4]:8.800591534676382E-4)[&theta=0.7771187564437902]:0.029427328862936693,12[&theta=0.004930462499503027]:0.03030738801640433)[&theta=0.019746691937993152]:0.0029250678134898657,((4[&theta=3.583104263417638E-4]:5.21010396586822E-4,8[&theta=3.0658254007646533E-4]:5.21010396586822E-4)[&theta=0.1277294148691833]:0.009983425335159016,(5[&theta=4.280723016383163E-4]:5.494839920222649E-4,9[&theta=3.595589013419275E-4]:5.494839920222649E-4)[&theta=0.05260863958778199]:0.009954951739723572)[&theta=0.2135617264917156]:0.02272802009814836)[&theta=0.24207061057707907]:0.008327739089974577)[&theta=0.025720873911614563]:0.04207457245254914,11[&theta=2.691637770767486E-5]:0.08363476737241791)[&theta=0.033717432780631024]:0.0;
tree STATE_12148500 = (((1[&theta=0.005961529220162733]:0.035491078532050316,2[&theta=0.003364355055259257]:0.035491078532050316)[&theta=0.05687034929636715]:0.005222795416138973,(((((3[&theta=1.9395398534373506E-4]:2.734044254703976E-4,7[&theta=1.8833344764817572E-4]:2.734044254703976E-4)[&theta=0.22641714756979994]:2.7978959489373607E-4,(10[&theta=1.6841736060241517E-4]:2.6326408062449843E-4,13[&theta=1.7904394616146397E-4]:2.6326408062449843E-4)[&theta=0.008335564824685466]:2.8992993973963525E-4)[&theta=0.02296448463737841]:3.089438379956685E-4,6[&theta=5.923850960614771E-4]:8.621378583598022E-4)[&theta=0.8749894377852179]:0.02882807841174822,12[&theta=0.00510424637849646]:0.02969021627010802)[&theta=0.019028414924790384]:0.0028655024953070686,((4[&theta=3.583104263417638E-4]:5.104006767348184E-4,8[&theta=3.0658254007646533E-4]:5.104006767348184E-4)[&theta=0.11466305137903875]:0.009780125465015672,(5[&theta=4.2783657495446036E-4]:5.382944432978849E-4,9[&theta=3.737328510091672E-4]:5.382944432978849E-4)[&theta=0.05260863958778199]:0.009752231698452607)[&theta=0.1905146875211421]:0.0222651926236646)[&theta=0.21105271190056332]:0.008158155182774199)[&theta=0.024620126674678403]:0.0412177768309286,11[&theta=5.229938079074991E-5]:0.08193165077911789)[&theta=0.028534723733476645]:0.0;
tree STATE_12149000 = (((1[&theta=0.005670461763262234]:0.035491078532050316,2[&theta=0.0033046291914965525]:0.035491078532050316)[&theta=0.06482461500972032]:0.0053086394098943515,(((((3[&theta=1.9395398534373506E-4]:2.734044254703976E-4,7[&theta=1.8821602630939547E-4]:2.734044254703976E-4)[&theta=0.3491965898483819]:2.7978959489373607E-4,(10[&theta=1.6841736060241517E-4]:2.6326408062449843E-4,13[&theta=1.7904394616146397E-4]:2.6326408062449843E-4)[&theta=0.007436136734861627]:2.8992993973963525E-4)[&theta=0.024993848359769852]:3.089438379956685E-4,6[&theta=5.923850960614771E-4]:8.621378583598022E-4)[&theta=0.82264478730205]:0.02882807841174822,12[&theta=0.005072516425119923]:0.02969021627010802)[&theta=0.01813632376471633]:0.0028655024953070686,((4[&theta=3.579201788849469E-4]:5.104006767348184E-4,8[&theta=3.0658254007646533E-4]:5.104006767348184E-4)[&theta=0.11604564553936833]:0.009780125465015672,(5[&theta=4.068977650461856E-4]:5.382944432978849E-4,9[&theta=3.589305805620394E-4]:5.382944432978849E-4)[&theta=0.052483372337999996]:0.009752231698452607)[&theta=0.2026011743887566]:0.0222651926236646)[&theta=0.18219135554165336]:0.008243999176529578)[&theta=0.02390423680394529]:0.04113193283717322,11[&theta=6.590441592192808E-5]:0.08193165077911789)[&theta=0.027192909704329325]:0.0;
tree STATE_12149500 = (((1[&theta=0.00548787995981188]:0.035491078532050316,2[&theta=0.0034481106938111334]:0.035491078532050316)[&theta=0.04419408491395308]:0.0053086394098943515,(((((3[&theta=1.8913067847222602E-4]:2.734044254703976E-4,7[&theta=1.8821602630939547E-4]:2.734044254703976E-4)[&theta=0.061807812185443324]:2.7978959489373607E-4,(10[&theta=1.6841736060241517E-4]:2.6326408062449843E-4,13[&theta=1.7904394616146397E-4]:2.6326408062449843E-4)[&theta=0.007289602556681974]:2.8992993973963525E-4)[&theta=0.02608608728487722]:3.089438379956685E-4,6[&theta=5.923850960614771E-4]:8.621378583598022E-4)[&theta=0.82264478730205]:0.02882807841174822,12[&theta=0.005180709474209664]:0.02969021627010802)[&theta=0.020721742374743092]:0.0028655024953070686,((4[&theta=3.6438533383756084E-4]:5.104006767348184E-4,8[&theta=3.0658254007646533E-4]:5.104006767348184E-4)[&theta=0.09877679489127802]:0.009780125465015672,(5[&theta=4.068977650461856E-4]:5.382944432978849E-4,9[&theta=3.4997467049979454E-4]:5.382944432978849E-4)[&theta=0.0543348221906654]:0.009752231698452607)[&theta=0.20993684734410098]:0.0222651926236646)[&theta=0.29175640180534834]:0.008243999176529578)[&theta=0.02528056832693137]:0.04113193283717322,11[&theta=3.058426539374823E-5]:0.08193165077911789)[&theta=0.029642966840968517]:0.0;
tree STATE_12150000 = (((1[&theta=0.00516451395647061]:0.035491078532050316,2[&theta=0.0035874668740789196]:0.035491078532050316)[&theta=0.04589138498179365]:0.0053086394098943515,(((((3[&theta=1.9594526908158058E-4]:2.734044254703976E-4,7[&theta=1.863901485263906E-4]:2.734044254703976E-4)[&theta=0.0960395338923629]:2.7978959489373607E-4,(10[&theta=1.7504007756847262E-4]:2.6326408062449843E-4,13[&theta=1.7904394616146397E-4]:2.6326408062449843E-4)[&theta=0.008390056212756819]:2.8992993973963525E-4)[&theta=0.03154017578370656]:3.089438379956685E-4,6[&theta=5.923850960614771E-4]:8.621378583598022E-4)[&theta=0.82264478730205]:0.02882807841174822,12[&theta=0.004772986700613339]:0.02969021627010802)[&theta=0.01981752270481718]:0.0028655024953070686,((4[&theta=3.5885016308994153E-4]:5.104006767348184E-4,8[&theta=3.004371386589302E-4]:5.104006767348184E-4)[&theta=0.10819485103233781]:0.009780125465015672,(5[&theta=4.212304232234379E-4]:5.382944432978849E-4,9[&theta=3.4997467049979454E-4]:5.382944432978849E-4)[&theta=0.053356344816994083]:0.009752231698452607)[&theta=0.20993684734410098]:0.0222651926236646)[&theta=0.27581666286475254]:0.008243999176529578)[&theta=0.02447856274068376]:0.04113193283717322,11[&theta=6.283969793364238E-5]:0.08193165077911789)[&theta=0.03131438688104385]:0.0;
tree STATE_12150500 = (((1[&theta=0.005501214914059853]:0.03519948633504426,2[&theta=0.0030305139743095214]:0.03519948633504426)[&theta=0.037935579156826146]:0.005265024003074686,(((((3[&theta=1.9594526908158058E-4]:2.711581540018623E-4,7[&theta=1.863901485263906E-4]:2.711581540018623E-4)[&theta=0.12292159139903087]:2.774908633237494E-4,(10[&theta=1.7351438792041854E-4]:2.611011215137249E-4,13[&theta=1.7349079159851771E-4]:2.611011215137249E-4)[&theta=0.007083295870031826]:2.875478958118868E-4)[&theta=0.030083692441459493]:3.064055772214492E-4,6[&theta=5.923850960614771E-4]:8.550545945470608E-4)[&theta=0.8237320549482001]:0.028591228953596264,12[&theta=0.00518518668388835]:0.029446283548143326)[&theta=0.01981752270481718]:0.0028419597289924756,((4[&theta=3.5885016308994153E-4]:5.062072607881015E-4,8[&theta=3.004371386589302E-4]:5.062072607881015E-4)[&theta=0.10821093363214422]:0.009699772644270497,(5[&theta=4.1848207061112797E-4]:5.338718541332407E-4,9[&theta=3.4997467049979454E-4]:5.338718541332407E-4)[&theta=0.05251071781904868]:0.009672108050925356)[&theta=0.19559348463405593]:0.022082263372077204)[&theta=0.23489635294447397]:0.008176267060983143)[&theta=0.02447119267757485]:0.040793995779209044,11[&theta=3.044481234035106E-5]:0.08125850611732799)[&theta=0.03226153413158679]:0.0;
tree STATE_12151000 = (((1[&theta=0.005501214914059853]:0.03512266662455926,2[&theta=0.0030063973729655873]:0.03512266662455926)[&theta=0.05034394730342802]:0.005253533562113048,(((((3[&theta=1.9278894462531677E-4]:2.705663757387423E-4,7[&theta=1.876112885823849E-4]:2.705663757387423E-4)[&theta=0.23763925557270313]:2.768852644925659E-4,(10[&theta=1.7270557105281988E-4]:2.6053129181873805E-4,13[&theta=1.7349079159851771E-4]:2.6053129181873805E-4)[&theta=0.008374122493311967]:2.8692034841257014E-4)[&theta=0.027750436231442927]:3.0573687462990857E-4,6[&theta=6.008619245562608E-4]:8.531885148612168E-4)[&theta=0.8116672090417474]:0.0285288311700116,12[&theta=0.0047746049958995555]:0.029382019684872817)[&theta=0.01981752270481718]:0.0028357574076996843,((4[&theta=3.5885016308994153E-4]:5.051025090070953E-4,8[&theta=3.0019164887753823E-4]:5.051025090070953E-4)[&theta=0.10657411823061827]:0.009678603763588244,(5[&theta=4.1848207061112797E-4]:5.327067268674552E-4,9[&theta=3.5297756352660296E-4]:5.327067268674552E-4)[&theta=0.0509170856082119]:0.009650999545727883)[&theta=0.20743359271156905]:0.022034070819977162)[&theta=0.25480644219286547]:0.00815842309409981)[&theta=0.024394055169001557]:0.04070496655544548,11[&theta=8.087792686141132E-5]:0.0810811667421178)[&theta=0.028502502320537863]:0.0;
tree STATE_12151500 = (((1[&theta=0.00555970679350175]:0.03560263181205427,2[&theta=0.0037988175627571724]:0.03560263181205427)[&theta=0.0511962425740503]:0.005325325184546051,(((((3[&theta=1.9439816907893524E-4]:2.7426377271174107E-4,7[&theta=1.876112885823849E-4]:2.7426377271174107E-4)[&theta=0.24827756384630828]:2.6831013780268654E-4,(10[&theta=1.771915595128906E-4]:2.640915553847925E-4,13[&theta=1.732102614138112E-4]:2.640915553847925E-4)[&theta=0.007368068660424592]:2.784823551296351E-4)[&theta=0.03147795029604205]:3.222737642244052E-4,6[&theta=6.076341545880934E-4]:8.648476747388328E-4)[&theta=0.8706084580436014]:0.02891868897744679,12[&theta=0.004952687571945815]:0.029783536652185624)[&theta=0.01981752270481718]:0.002874509158824555,((4[&theta=3.562266408838775E-4]:5.120049353812439E-4,8[&theta=3.114872147215196E-4]:5.120049353812439E-4)[&theta=0.11929644610641245]:0.009810865727628076,(5[&theta=4.1848207061112797E-4]:5.399863758409761E-4,9[&theta=3.5297756352660296E-4]:5.399863758409761E-4)[&theta=0.05293581689687279]:0.009782884287168345)[&theta=0.1935152429132107]:0.02233517514800086)[&theta=0.26640352321472494]:0.008269911185590138)[&theta=0.024394055169001557]:0.04126121608836396,11[&theta=2.9971060923332583E-5]:0.08218917308496428)[&theta=0.028039004048250462]:0.0;
tree STATE_12152000 = (((1[&theta=0.005396525099728969]:0.03391173344946102,2[&theta=0.0031502923595463674]:0.03391173344946102)[&theta=0.0568457330317823]:0.007098593441978593,(((((3[&theta=1.9900894236344146E-4]:2.7481574451229717E-4,7[&theta=1.876112885823849E-4]:2.7481574451229717E-4)[&theta=0.08577049516139128]:2.6885012756657726E-4,(10[&theta=1.771915595128906E-4]:2.6462305500611004E-4,13[&theta=1.7936438793011173E-4]:2.6462305500611004E-4)[&theta=0.007579830536519041]:2.790428170727644E-4)[&theta=0.03738603532263124]:3.229223589263307E-4,6[&theta=6.076341545880934E-4]:8.665882310052051E-4)[&theta=0.795097654037985]:0.028976889521641083,12[&theta=0.0049588674733061725]:0.02984347775264629)[&theta=0.018539646394962514]:0.002880294275759334,((4[&theta=3.581539950170206E-4]:5.130353751045865E-4,8[&theta=3.114872147215196E-4]:5.130353751045865E-4)[&theta=0.1183856805438982]:0.009830610665747865,(5[&theta=4.1717445348111727E-4]:5.410731298413375E-4,9[&theta=3.565826775827284E-4]:5.410731298413375E-4)[&theta=0.05293581689687279]:0.009802572911011114)[&theta=0.2144507789853702]:0.022380125987553172)[&theta=0.2822772666184343]:0.008286554863033993)[&theta=0.02499883361509408]:0.041344256686516034,11[&theta=5.960845040769577E-5]:0.08235458357795565)[&theta=0.027449978989664576]:0.0;
tree STATE_12152500 = (((1[&theta=0.0055804145458456505]:0.03391173344946102,2[&theta=0.0031502923595463674]:0.03391173344946102)[&theta=0.08550201555071724]:0.007098593441978593,(((((3[&theta=1.9346870227279406E-4]:2.7481574451229717E-4,7[&theta=1.9039321402541685E-4]:2.7481574451229717E-4)[&theta=0.08291655305651609]:2.6885012756657726E-4,(10[&theta=1.7585876494033802E-4]:2.6462305500611004E-4,13[&theta=1.7595528167538608E-4]:2.6462305500611004E-4)[&theta=0.007575023982277564]:2.790428170727644E-4)[&theta=0.030462708851591757]:3.229223589263307E-4,6[&theta=6.006413790066553E-4]:8.665882310052051E-4)[&theta=0.8141651962683547]:0.028976889521641083,12[&theta=0.004983354599391221]:0.02984347775264629)[&theta=0.018539646394962514]:0.002880294275759334,((4[&theta=3.5525309601812784E-4]:5.130353751045865E-4,8[&theta=3.114872147215196E-4]:5.130353751045865E-4)[&theta=0.1183856805438982]:0.010042464042742706,(5[&theta=4.1717445348111727E-4]:5.410731298413375E-4,9[&theta=3.579181137987293E-4]:5.410731298413375E-4)[&theta=0.05520369383013849]:0.010014426288005956)[&theta=0.20050835748291862]:0.02216827261055833)[&theta=0.2102872482352476]:0.008286554863033993)[&theta=0.025027319017719832]:0.041344256686516034,11[&theta=3.503668903372551E-5]:0.08235458357795565)[&theta=0.028176984695837147]:0.0;
tree STATE_12153000 = (((1[&theta=0.005846923244281]:0.03491551137883251,2[&theta=0.003184140216918239]:0.03491551137883251)[&theta=0.062791947249279]:0.007308709844233832,(((((3[&theta=2.015187672445081E-4]:2.8295021452977195E-4,7[&theta=2.0277939311502755E-4]:2.8295021452977195E-4)[&theta=0.08111400368614068]:2.7680801697267985E-4,(10[&theta=1.8106413573616342E-4]:2.7245582423372414E-4,13[&theta=1.7701858955575082E-4]:2.7245582423372414E-4)[&theta=0.00836365611031687]:2.8730240726872766E-4)[&theta=0.027943138744294216]:3.324807714231115E-4,6[&theta=6.231923217076891E-4]:8.922390029255633E-4)[&theta=0.8766608100341278]:0.02983459743583565,12[&theta=0.005369786241822088]:0.030726836438761212)[&theta=0.019582574333800916]:0.0029655501895689586,((4[&theta=3.6576848938943174E-4]:5.282210802907952E-4,8[&theta=3.0221984994295976E-4]:5.282210802907952E-4)[&theta=0.11552856071688564]:0.010339718200441097,(5[&theta=4.2952270190451406E-4]:5.570887448118934E-4,9[&theta=3.6851239095913647E-4]:5.570887448118934E-4)[&theta=0.05683770789695273]:0.01031085053592)[&theta=0.20204730174041727]:0.022824447347598278)[&theta=0.23397956089718988]:0.008531834594736172)[&theta=0.025768120737536537]:0.04256803524770467,11[&theta=3.810406856084652E-5]:0.08479225647077102)[&theta=0.029011015648459215]:0.0;
tree STATE_12153500 = (((1[&theta=0.0056124189865054755]:0.033841052846119414,2[&theta=0.003310265431502802]:0.033841052846119414)[&theta=0.08389504802761091]:0.007083798183337403,(((((3[&theta=1.9531741001337923E-4]:2.7424295920602993E-4,7[&theta=1.8729425045961885E-4]:2.7424295920602993E-4)[&theta=0.04874667670116123]:2.682897761102534E-4,(10[&theta=1.715704281399518E-4]:2.6407151383485715E-4,13[&theta=1.7157117874932274E-4]:2.6407151383485715E-4)[&theta=0.007490619929191651]:2.7846122148142617E-4)[&theta=0.027238771371953654]:3.222493073055568E-4,6[&theta=5.956513718453392E-4]:8.647820426218401E-4)[&theta=0.8860215645482672]:0.028916494377364394,12[&theta=0.005095854127554321]:0.029781276419986236)[&theta=0.018058531256907574]:0.002874291016223357,((4[&theta=3.545126589890695E-4]:5.119660800211599E-4,8[&theta=3.0809551771122126E-4]:5.119660800211599E-4)[&theta=0.12206612028168157]:0.010021533015473478,(5[&theta=4.0908857852942635E-4]:5.399453970073286E-4,9[&theta=3.571721222006329E-4]:5.399453970073286E-4)[&theta=0.05497696274274661]:0.00999355369848731)[&theta=0.19763915772075522]:0.022122068340714954)[&theta=0.2121558972846773]:0.008269283593247224)[&theta=0.02497515577425628]:0.041258084830639995,11[&theta=5.04609613512876E-5]:0.08218293586009681)[&theta=0.028543593469307245]:0.0;
tree STATE_12154000 = (((1[&theta=0.005698383882092891]:0.03381282522651682,2[&theta=0.003023477162939581]:0.03381282522651682)[&theta=0.06446542393693634]:0.0070778894203515075,(((((3[&theta=1.9531741001337923E-4]:2.7401420669155113E-4,7[&theta=1.8880281240553465E-4]:2.7401420669155113E-4)[&theta=0.07932737352024509]:2.8154579281961775E-4,(10[&theta=1.7853260963505364E-4]:2.638512455626403E-4,13[&theta=1.8013208637834385E-4]:2.638512455626403E-4)[&theta=0.007655488298731214]:2.9170875394852856E-4)[&theta=0.02584267108769862]:3.085007080313731E-4,6[&theta=5.956513718453392E-4]:8.64060707542542E-4)[&theta=0.8210060764409562]:0.028892374448021875,12[&theta=0.005333077330378358]:0.029756435155564417)[&theta=0.020075492585993053]:0.0028718935023575136,((4[&theta=3.545126589890695E-4]:5.115390370499502E-4,8[&theta=3.0809551771122126E-4]:5.115390370499502E-4)[&theta=0.10910050470747608]:0.010013173818639918,(5[&theta=4.0908857852942635E-4]:5.394950158285218E-4,9[&theta=3.571721222006329E-4]:5.394950158285218E-4)[&theta=0.055952990061732884]:0.009985217839861346)[&theta=0.19101211072384303]:0.022103615802232062)[&theta=0.25622478017090555]:0.008262385988946394)[&theta=0.02497515577425628]:0.041223670489885685,11[&theta=4.0348315307194404E-5]:0.08211438513675401)[&theta=0.028543593469307245]:0.0;
tree STATE_12154500 = (((1[&theta=0.005655432845798149]:0.03377544729125469,2[&theta=0.0032799905679583652]:0.03377544729125469)[&theta=0.06982676715537432]:0.007115267355613637,(((((3[&theta=2.0107887298873305E-4]:2.7401420669155113E-4,7[&theta=1.8880281240553465E-4]:2.7401420669155113E-4)[&theta=0.08415112929818416]:2.8154579281961775E-4,(10[&theta=1.6605092052367305E-4]:2.638512455626403E-4,13[&theta=1.8306063708387234E-4]:2.638512455626403E-4)[&theta=0.008155852961634681]:2.9170875394852856E-4)[&theta=0.028228312206330184]:3.085007080313731E-4,6[&theta=5.956513718453392E-4]:8.64060707542542E-4)[&theta=0.8234327099466742]:0.028892374448021875,12[&theta=0.005242023302397722]:0.029756435155564417)[&theta=0.019811490679407035]:0.0028718935023575136,((4[&theta=3.545366641340433E-4]:5.115390370499502E-4,8[&theta=3.114898832598227E-4]:5.115390370499502E-4)[&theta=0.09973861286764886]:0.010013173818639918,(5[&theta=4.181146198568106E-4]:5.394950158285218E-4,9[&theta=3.569700801275305E-4]:5.394950158285218E-4)[&theta=0.05514967080652756]:0.009985217839861346)[&theta=0.20579833547215592]:0.022103615802232062)[&theta=0.25842688083698584]:0.008262385988946394)[&theta=0.02497515577425628]:0.041223670489885685,11[&theta=1.2026504655304583E-5]:0.08211438513675401)[&theta=0.028543593469307245]:0.0;
tree STATE_12155000 = (((1[&theta=0.005655432845798149]:0.033812719525391784,2[&theta=0.003104603145649531]:0.033812719525391784)[&theta=0.060255506627341686]:0.007123119269713825,(((((3[&theta=1.9964786359774836E-4]:2.743165897090321E-4,7[&theta=1.8880281240553465E-4]:2.743165897090321E-4)[&theta=0.23280752510387553]:3.112472763555999E-4,(10[&theta=1.6605092052367305E-4]:2.64142413443177E-4,13[&theta=1.7513411135667014E-4]:2.64142413443177E-4)[&theta=0.008761569092056857]:3.21421452621455E-4)[&theta=0.023671850003949963]:2.794503587688128E-4,6[&theta=5.956513718453392E-4]:8.650142248334448E-4)[&theta=0.8234327099466742]:0.028924258062646337,12[&theta=0.004625371564406265]:0.02978927228747978)[&theta=0.018841343153574296]:0.002875062724251559,((4[&theta=3.545366641340433E-4]:5.121035359474712E-4,8[&theta=3.109009537428541E-4]:5.121035359474712E-4)[&theta=0.11972002260142875]:0.01002422366072803,(5[&theta=4.077753735994799E-4]:5.400903649995442E-4,9[&theta=3.569700801275305E-4]:5.400903649995442E-4)[&theta=0.05514967080652756]:0.009996236831675958)[&theta=0.2029905452669199]:0.02212800781505584)[&theta=0.23205594461379295]:0.008271503783374268)[&theta=0.02497515577425628]:0.04126916206503019,11[&theta=8.810314798581834E-6]:0.0822050008601358)[&theta=0.02949278273831002]:0.0;
tree STATE_12155500 = (((1[&theta=0.00562150392887569]:0.03389063785327743,2[&theta=0.003208797996085626]:0.03389063785327743)[&theta=0.06679262504357811]:0.007139533848328522,(((((3[&theta=1.9860362464937863E-4]:2.749487272679578E-4,7[&theta=1.8954736576013578E-4]:2.749487272679578E-4)[&theta=0.16872826741316982]:3.1196451731323367E-4,(10[&theta=1.6605092052367305E-4]:2.6475110554094564E-4,13[&theta=1.7513411135667014E-4]:2.6475110554094564E-4)[&theta=0.009889334946245533]:3.221621390402458E-4)[&theta=0.020089592625996845]:2.800943266302549E-4,6[&theta=6.053172957627384E-4]:8.670075712114463E-4)[&theta=0.8441490433518665]:0.02899091137699693,12[&theta=0.004790197098761902]:0.029857918948208377)[&theta=0.018841343153574296]:0.0028816880440479115,((4[&theta=3.5978369322375934E-4]:5.132836318340322E-4,8[&theta=3.109009537428541E-4]:5.132836318340322E-4)[&theta=0.10104437293362811]:0.010047323569784713,(5[&theta=4.2235621839752146E-4]:5.413349539808094E-4,9[&theta=3.5695394522650077E-4]:5.413349539808094E-4)[&theta=0.056828441619890514]:0.010019272247637937)[&theta=0.2029905452669199]:0.022178999790637543)[&theta=0.2606999642843928]:0.008290564709349663)[&theta=0.02497515577425628]:0.041364263084601664,11[&theta=1.6716639932732297E-5]:0.08239443478620762)[&theta=0.028399815635696646]:0.0;
tree STATE_12156000 = (((1[&theta=0.00517439563895761]:0.033828955761939054,2[&theta=0.0032690771518417774]:0.033828955761939054)[&theta=0.05997702523761798]:0.007126539658580525,(((((3[&theta=1.9860362464937863E-4]:2.744483114132272E-4,7[&theta=1.8954736576013578E-4]:2.744483114132272E-4)[&theta=0.2009522194267516]:3.113967314859337E-4,(10[&theta=1.6605092052367305E-4]:2.642692496979069E-4,13[&theta=1.7513411135667014E-4]:2.642692496979069E-4)[&theta=0.009172906824448357]:3.2157579320125397E-4)[&theta=0.0333424375558645]:2.7958454561305E-4,6[&theta=6.053172957627384E-4]:8.654295885122109E-4)[&theta=0.7309828619238791]:0.028938146951279112,12[&theta=0.005009726015215622]:0.029803576539791325)[&theta=0.018841343153574296]:0.0028764432756870663,((4[&theta=3.5978369322375934E-4]:5.123494385031675E-4,8[&theta=3.109009537428541E-4]:5.123494385031675E-4)[&theta=0.11018973101172462]:0.010029037105752354,(5[&theta=4.226605580517469E-4]:5.403497063079666E-4,9[&theta=3.5695394522650077E-4]:5.403497063079666E-4)[&theta=0.05379411524604937]:0.010001036837947556)[&theta=0.2029905452669199]:0.02213863327122287)[&theta=0.40410566706921536]:0.008275475605041188)[&theta=0.024258180110817203]:0.041288978746054396,11[&theta=5.6003312478916636E-5]:0.08224447416657397)[&theta=0.026220456151637664]:0.0;
tree STATE_12156500 = (((1[&theta=0.0054039457913939845]:0.033916481766713,2[&theta=0.003200764458128814]:0.033916481766713)[&theta=0.06999458900729855]:0.0071449782278514146,(((((3[&theta=1.9891945753196995E-4]:2.751583943488045E-4,7[&theta=1.9395601104633112E-4]:2.751583943488045E-4)[&theta=0.11878513706545817]:3.1220241144834315E-4,(10[&theta=1.717427263789151E-4]:2.6495299624253686E-4,13[&theta=1.7876355764621162E-4]:2.6495299624253686E-4)[&theta=0.008342724391756557]:3.2240780955461077E-4)[&theta=0.024576062555948408]:2.80307917580138E-4,6[&theta=6.053172957627384E-4]:8.676687233772856E-4)[&theta=0.7957483007891999]:0.029013018916173056,12[&theta=0.005009726015215622]:0.029880687639550343)[&theta=0.019374793896721462]:0.0028838855269244824,((4[&theta=3.5978369322375934E-4]:5.136750454688666E-4,8[&theta=3.109009537428541E-4]:5.136750454688666E-4)[&theta=0.11019180176426943]:0.01005498533648621,(5[&theta=4.146929526824444E-4]:5.41747758654209E-4,9[&theta=3.5695394522650077E-4]:5.41747758654209E-4)[&theta=0.05379411524604937]:0.010026912623300866)[&theta=0.2036776641165499]:0.02219591278451975)[&theta=0.2533339990704773]:0.008296886828089586)[&theta=0.025422637769046724]:0.04139580614493332,11[&theta=6.153625699431442E-5]:0.08245726613949773)[&theta=0.030428041878566008]:0.0;
tree STATE_12157000 = (((1[&theta=0.005407940065849346]:0.03419883833170469,2[&theta=0.0035066158772415965]:0.03419883833170469)[&theta=0.05369230706656812]:0.007204460562228926,(((((3[&theta=1.9891945753196995E-4]:2.774491030252335E-4,7[&theta=1.9395601104633112E-4]:2.774491030252335E-4)[&theta=0.12661253637080816]:3.1480151359239845E-4,(10[&theta=1.7092912424733787E-4]:2.6715874442178114E-4,13[&theta=1.7876355764621162E-4]:2.6715874442178114E-4)[&theta=0.008404002475975466]:3.250918721958508E-4)[&theta=0.025822188792689854]:2.8264149631900297E-4,6[&theta=6.204989752272101E-4]:8.748921129366349E-4)[&theta=0.8790474013627113]:0.029254553884851604,12[&theta=0.005009726015215622]:0.03012944599778824)[&theta=0.019610245895442698]:0.0029078940316040816,((4[&theta=3.5803014984111533E-4]:5.17951418306066E-4,8[&theta=3.04522247567707E-4]:5.17951418306066E-4)[&theta=0.1183986116082338]:0.010138693639139182,(5[&theta=4.071979486109531E-4]:5.462578383634692E-4,9[&theta=3.553400452671669E-4]:5.462578383634692E-4)[&theta=0.057141451852429]:0.010110387219081779)[&theta=0.19180166105870874]:0.02238069497194707)[&theta=0.38347054192021474]:0.008365958864541292)[&theta=0.025422637769046724]:0.041740428494283735,11[&theta=4.95831823352288E-5]:0.08314372738821735)[&theta=0.02920978589827874]:0.0;
tree STATE_12157500 = (((1[&theta=0.005407940065849346]:0.03419883833170469,2[&theta=0.0034592335282984435]:0.03419883833170469)[&theta=0.05835714055622658]:0.007204460562228926,(((((3[&theta=1.9891945753196995E-4]:2.774491030252335E-4,7[&theta=1.9395601104633112E-4]:2.774491030252335E-4)[&theta=0.10068870552063926]:3.1480151359239845E-4,(10[&theta=1.7092912424733787E-4]:2.6715874442178114E-4,13[&theta=1.768694306971413E-4]:2.6715874442178114E-4)[&theta=0.009195630793253215]:3.250918721958508E-4)[&theta=0.019733764084122335]:2.8264149631900297E-4,6[&theta=6.204056435738032E-4]:8.748921129366349E-4)[&theta=0.8604744123982823]:0.029254553884851604,12[&theta=0.005078975461736909]:0.03012944599778824)[&theta=0.019926473693952954]:0.0029078940316040816,((4[&theta=3.5803014984111533E-4]:5.17951418306066E-4,8[&theta=3.04522247567707E-4]:5.17951418306066E-4)[&theta=0.11939613182022273]:0.010138693639139182,(5[&theta=4.2028585543153914E-4]:5.462578383634692E-4,9[&theta=3.553400452671669E-4]:5.462578383634692E-4)[&theta=0.05521575717745958]:0.010110387219081779)[&theta=0.20285791389060437]:0.02238069497194707)[&theta=0.6204497539338539]:0.008365958864541292)[&theta=0.025422637769046724]:0.041740428494283735,11[&theta=4.6761874056782276E-5]:0.08314372738821735)[&theta=0.03004773002757774]:0.0;
tree STATE_12158000 = (((1[&theta=0.0055810785930619465]:0.033959544980344404,2[&theta=0.0034642179861013077]:0.033959544980344404)[&theta=0.05117977209492521]:0.007154050092260403,(((((3[&theta=1.9891945753196995E-4]:2.75507758554674E-4,7[&theta=1.923181466052168E-4]:2.75507758554674E-4)[&theta=0.17201551851390215]:3.125988098493599E-4,(10[&theta=1.759411716742869E-4]:2.6528940281789903E-4,13[&theta=1.8147559319203855E-4]:2.6528940281789903E-4)[&theta=0.008979048913752369]:3.228171655861349E-4)[&theta=0.02210864183813954]:2.8066382005317034E-4,6[&theta=6.204056435738032E-4]:8.687703884572043E-4)[&theta=0.803350914143851]:0.029049856281565874,12[&theta=0.005158231796020983]:0.02991862667002308)[&theta=0.02034690298513102]:0.0028875471501844836,((4[&theta=3.5803014984111533E-4]:5.143272504461487E-4,8[&theta=2.996271290207638E-4]:5.143272504461487E-4)[&theta=0.11098003352480028]:0.010067751990309091,(5[&theta=4.2028585543153914E-4]:5.42435607105759E-4,9[&theta=3.5790655761041266E-4]:5.42435607105759E-4)[&theta=0.05521575717745958]:0.010039643633649481)[&theta=0.20380288722712347]:0.022224094579452323)[&theta=0.2851895607038278]:0.008307421252397244)[&theta=0.025422637769046724]:0.04144836573692535,11[&theta=6.499783644356053E-5]:0.08256196080953015)[&theta=0.030888696962214843]:0.0;
tree STATE_12158500 = (((1[&theta=0.005511595629737705]:0.033959544980344404,2[&theta=0.0031138389605240586]:0.033959544980344404)[&theta=0.06277786477370556]:0.007154050092260403,(((((3[&theta=2.0118677617481955E-4]:2.75507758554674E-4,7[&theta=1.923181466052168E-4]:2.75507758554674E-4)[&theta=0.07082111005525478]:2.940360444711662E-4,(10[&theta=1.759411716742869E-4]:2.6528940281789903E-4,13[&theta=1.8147559319203855E-4]:2.6528940281789903E-4)[&theta=0.007783024881969596]:3.042544002079412E-4)[&theta=0.04044467072312797]:2.9922658543136407E-4,6[&theta=6.01960753505035E-4]:8.687703884572043E-4)[&theta=0.7706437287115014]:0.029049856281565874,12[&theta=0.0049819794993687175]:0.02991862667002308)[&theta=0.019216319212265888]:0.0028875471501844836,((4[&theta=3.661874629379371E-4]:5.143272504461487E-4,8[&theta=2.996271290207638E-4]:5.143272504461487E-4)[&theta=0.1102188024459801]:0.010067751990309091,(5[&theta=4.2028585543153914E-4]:5.42435607105759E-4,9[&theta=3.6097554717448875E-4]:5.42435607105759E-4)[&theta=0.05700593772722284]:0.010039643633649481)[&theta=0.20097921863859677]:0.022224094579452323)[&theta=0.31502894036994883]:0.008307421252397244)[&theta=0.025789141007063837]:0.04144836573692535,11[&theta=1.2420519503219082E-5]:0.08256196080953015)[&theta=0.02604726605184262]:0.0;
tree STATE_12159000 = (((1[&theta=0.005409862387320411]:0.034238696695645165,2[&theta=0.0034493839717424524]:0.034238696695645165)[&theta=0.07821354503426586]:0.0072128572805121235,(((((3[&theta=1.9572180175424404E-4]:2.77772466854615E-4,7[&theta=1.9138270128650454E-4]:2.77772466854615E-4)[&theta=0.17255104518198744]:2.964530576031703E-4,(10[&theta=1.759411716742869E-4]:2.6747011495319395E-4,13[&theta=1.7281543063917438E-4]:2.6747011495319395E-4)[&theta=0.008427930975898987]:3.0675540950459134E-4)[&theta=0.026794779942618016]:3.016862654605017E-4,6[&theta=6.01960753505035E-4]:8.75911789918287E-4)[&theta=0.8219487043239458]:0.02928864974051632,12[&theta=0.005126581751080699]:0.030164561530434605)[&theta=0.01914006747198248]:0.0029112831496053357,((4[&theta=3.5786591691343793E-4]:5.185550848965533E-4,8[&theta=3.1637042833207885E-4]:5.185550848965533E-4)[&theta=0.11756404480612029]:0.010150510173286633,(5[&theta=4.1616842630796627E-4]:5.468944957702397E-4,9[&theta=3.6174753448039694E-4]:5.468944957702397E-4)[&theta=0.056750242288145944]:0.010122170762412947)[&theta=0.20542353653603948]:0.022406779421856753)[&theta=0.23338313017254753]:0.008375709296117348)[&theta=0.02535958429559635]:0.04178907649728957,11[&theta=2.5094409435235177E-5]:0.08324063047344686)[&theta=0.029459422492421936]:0.0;
tree STATE_12159500 = (((1[&theta=0.005422756802367309]:0.034238696695645165,2[&theta=0.0029869751901421657]:0.034238696695645165)[&theta=0.06461550078425958]:0.0072128572805121235,(((((3[&theta=1.9572180175424404E-4]:2.77772466854615E-4,7[&theta=1.95740724854154E-4]:2.77772466854615E-4)[&theta=0.19013635575068424]:2.964530576031703E-4,(10[&theta=1.759411716742869E-4]:2.6747011495319395E-4,13[&theta=1.7554149207039745E-4]:2.6747011495319395E-4)[&theta=0.009331360444191094]:3.0675540950459134E-4)[&theta=0.026085863709236212]:3.016862654605017E-4,6[&theta=6.01960753505035E-4]:8.75911789918287E-4)[&theta=0.792887241949762]:0.02928864974051632,12[&theta=0.005126581751080699]:0.030164561530434605)[&theta=0.019902917781583724]:0.0029112831496053357,((4[&theta=3.5786591691343793E-4]:5.185550848965533E-4,8[&theta=3.1637042833207885E-4]:5.185550848965533E-4)[&theta=0.11979237295341809]:0.010150510173286633,(5[&theta=4.1616842630796627E-4]:5.468944957702397E-4,9[&theta=3.6174753448039694E-4]:5.468944957702397E-4)[&theta=0.05419722866879126]:0.010122170762412947)[&theta=0.19860484829217676]:0.022406779421856753)[&theta=0.28729480333908675]:0.008375709296117348)[&theta=0.02535958429559635]:0.04178907649728957,11[&theta=2.326388281706576E-5]:0.08324063047344686)[&theta=0.02860775145938514]:0.0;
tree STATE_12160000 = (((1[&theta=0.005873787944327625]:0.03401526002804604,2[&theta=0.003092384164980336]:0.03401526002804604)[&theta=0.05808542585226249]:0.007436293948111246,(((((3[&theta=1.9572180175424404E-4]:2.77772466854615E-4,7[&theta=1.9237425767732518E-4]:2.77772466854615E-4)[&theta=0.38086075531011804]:2.964530576031703E-4,(10[&theta=1.759411716742869E-4]:2.6747011495319395E-4,13[&theta=1.8012992505893764E-4]:2.6747011495319395E-4)[&theta=0.007831028668748232]:3.0675540950459134E-4)[&theta=0.0260080837175653]:3.016862654605017E-4,6[&theta=6.01960753505035E-4]:8.75911789918287E-4)[&theta=0.8649514383376168]:0.02928864974051632,12[&theta=0.0053098858019899765]:0.030164561530434605)[&theta=0.01873058381775895]:0.0029112831496053357,((4[&theta=3.670001398760987E-4]:5.185550848965533E-4,8[&theta=3.1387276302622964E-4]:5.185550848965533E-4)[&theta=0.11441438394684234]:0.010150510173286633,(5[&theta=4.1616842630796627E-4]:5.468944957702397E-4,9[&theta=3.6174753448039694E-4]:5.468944957702397E-4)[&theta=0.05422968008794095]:0.010122170762412947)[&theta=0.2040251118348957]:0.022406779421856753)[&theta=0.3874992853627058]:0.008375709296117348)[&theta=0.02499767088168215]:0.04178907649728957,11[&theta=3.234033528272418E-5]:0.08324063047344686)[&theta=0.028150320402648192]:0.0;
tree STATE_12160500 = (((1[&theta=0.005424529195341644]:0.03401526002804604,2[&theta=0.003219380084538009]:0.03401526002804604)[&theta=0.06288678733389326]:0.007436293948111246,(((((3[&theta=1.946383473725367E-4]:2.77772466854615E-4,7[&theta=1.9237425767732518E-4]:2.77772466854615E-4)[&theta=0.4019039798202064]:2.964530576031703E-4,(10[&theta=1.7306431903009342E-4]:2.6747011495319395E-4,13[&theta=1.8012992505893764E-4]:2.6747011495319395E-4)[&theta=0.009703076353935679]:3.0675540950459134E-4)[&theta=0.019117288831315377]:3.016862654605017E-4,6[&theta=6.091385431085585E-4]:8.75911789918287E-4)[&theta=1.0316601307720372]:0.02928864974051632,12[&theta=0.004859147190928236]:0.030164561530434605)[&theta=0.01946272572487726]:0.0029112831496053357,((4[&theta=3.6840140227959383E-4]:5.185550848965533E-4,8[&theta=3.1387276302622964E-4]:5.185550848965533E-4)[&theta=0.10324221563492259]:0.010150510173286633,(5[&theta=4.2024232377532456E-4]:5.468944957702397E-4,9[&theta=3.69092950667474E-4]:5.468944957702397E-4)[&theta=0.059589299641874025]:0.010122170762412947)[&theta=0.1977931943323132]:0.022406779421856753)[&theta=0.28171809036708095]:0.008375709296117348)[&theta=0.025055070638010053]:0.03957954511946201,11[&theta=4.285947366537582E-5]:0.0810310990956193)[&theta=0.033167186757065786]:0.0;
tree STATE_12161000 = (((1[&theta=0.0055421379693411195]:0.03401526002804604,2[&theta=0.0033953720596002507]:0.03401526002804604)[&theta=0.07001489069143169]:0.007436293948111246,(((((3[&theta=1.946383473725367E-4]:2.77772466854615E-4,7[&theta=1.8678187560171967E-4]:2.77772466854615E-4)[&theta=0.1132789782363832]:2.964530576031703E-4,(10[&theta=1.7306431903009342E-4]:2.6747011495319395E-4,13[&theta=1.8193825637252326E-4]:2.6747011495319395E-4)[&theta=0.007130436691263295]:3.0675540950459134E-4)[&theta=0.0312636310951715]:3.016862654605017E-4,6[&theta=6.091385431085585E-4]:8.75911789918287E-4)[&theta=0.871514922077849]:0.02928864974051632,12[&theta=0.005048483071561251]:0.030164561530434605)[&theta=0.019189181146538305]:0.0029112831496053357,((4[&theta=3.717590758953555E-4]:5.185550848965533E-4,8[&theta=3.1103955922171157E-4]:5.185550848965533E-4)[&theta=0.12311203844735086]:0.011041091730940268,(5[&theta=4.2024232377532456E-4]:5.468944957702397E-4,9[&theta=3.69092950667474E-4]:5.468944957702397E-4)[&theta=0.05835066478696253]:0.011012752320066582)[&theta=0.20583644194856932]:0.02151619786420312)[&theta=0.27324380948041893]:0.008375709296117348)[&theta=0.02421835231467352]:0.03957954511946201,11[&theta=7.017097990659131E-5]:0.0810310990956193)[&theta=0.03506795998166668]:0.0;
tree STATE_12161500 = (((1[&theta=0.005664072108236763]:0.033906054491174654,2[&theta=0.0034433510930943633]:0.033906054491174654)[&theta=0.08347601187433396]:0.007412419825959388,(((((3[&theta=1.9764903777521684E-4]:2.7688068206902357E-4,7[&theta=1.9374701918099045E-4]:2.7688068206902357E-4)[&theta=0.1256772307154066]:3.293137812786574E-4,(10[&theta=1.7306431903009342E-4]:2.666114057304383E-4,13[&theta=1.7419120193353145E-4]:2.666114057304383E-4)[&theta=0.00899383652143692]:3.395830576172427E-4)[&theta=0.02724355611710674]:2.669052234971286E-4,6[&theta=6.091385431085585E-4]:8.730996868448096E-4)[&theta=0.7744732003141517]:0.029194618922685912,12[&theta=0.005048483071561251]:0.03006771860953072)[&theta=0.019189181146538305]:0.002948021920942543,((4[&theta=3.717590758953555E-4]:5.168902707397065E-4,8[&theta=3.1103955922171157E-4]:5.168902707397065E-4)[&theta=0.12181905406833114]:0.011005644453773215,(5[&theta=4.2024232377532456E-4]:5.451386983142346E-4,9[&theta=3.701624260113399E-4]:5.451386983142346E-4)[&theta=0.05714830939999752]:0.010977396026198686)[&theta=0.1910406900996893]:0.02149320580596034)[&theta=0.1948280613480712]:0.008302733786660778)[&theta=0.02421835231467352]:0.03945247551980784,11[&theta=1.0708728167953308E-4]:0.08077094983694189)[&theta=0.03157213797717434]:0.0;
tree STATE_12162000 = (((1[&theta=0.005394526012773916]:0.03399297074091682,2[&theta=0.0033380402801423017]:0.03399297074091682)[&theta=0.06802633614425758]:0.007431421144232932,(((((3[&theta=1.9531600397336787E-4]:2.775904500108452E-4,7[&theta=1.9374701918099045E-4]:2.775904500108452E-4)[&theta=0.36704877658740037]:3.0105840437031066E-4,(10[&theta=1.7306431903009342E-4]:2.6729484896417127E-4,13[&theta=1.7419120193353145E-4]:2.6729484896417127E-4)[&theta=0.008100273324148992]:3.113540054169846E-4)[&theta=0.027043432693394983]:2.966889740454577E-4,6[&theta=6.091385431085585E-4]:8.753378284266136E-4)[&theta=0.8627588833573664]:0.029269457674274423,12[&theta=0.0051606088280331894]:0.030144795502701036)[&theta=0.02034376208078266]:0.0029555790081168334,((4[&theta=3.717590758953555E-4]:5.182152896643531E-4,8[&theta=3.038189296282103E-4]:5.182152896643531E-4)[&theta=0.12200902777239545]:0.011033856799806181,(5[&theta=4.195175466302887E-4]:5.465361304825552E-4,9[&theta=3.6496690301449504E-4]:5.465361304825552E-4)[&theta=0.058183879258487045]:0.011005535958987978)[&theta=0.1910406900996893]:0.021548302421347337)[&theta=0.2552335773813869]:0.008324017374331881)[&theta=0.02421835231467352]:0.03955360970562467,11[&theta=2.0364114230702666E-5]:0.08097800159077442)[&theta=0.03335239370093658]:0.0;
tree STATE_12162500 = (((1[&theta=0.005629345763809043]:0.03399297074091682,2[&theta=0.0030896453693160597]:0.03399297074091682)[&theta=0.06663864924777471]:0.007431421144232932,(((((3[&theta=2.0173734462566712E-4]:2.775904500108452E-4,7[&theta=1.8724240926984418E-4]:2.775904500108452E-4)[&theta=0.17682989367520763]:2.929035823373852E-4,(10[&theta=1.7701418227719862E-4]:2.6729484896417127E-4,13[&theta=1.7849667789533627E-4]:2.6729484896417127E-4)[&theta=0.00875889836569]:3.031991833840591E-4)[&theta=0.03291064829907582]:3.048437960783832E-4,6[&theta=5.985161390357484E-4]:8.753378284266136E-4)[&theta=0.8215893099814029]:0.029269457674274423,12[&theta=0.005273648329251791]:0.030144795502701036)[&theta=0.020313701714675735]:0.0029555790081168334,((4[&theta=3.717590758953555E-4]:5.182152896643531E-4,8[&theta=3.169505301183929E-4]:5.182152896643531E-4)[&theta=0.11996267661836704]:0.011033856799806181,(5[&theta=4.195175466302887E-4]:5.465361304825552E-4,9[&theta=3.6024832043092677E-4]:5.465361304825552E-4)[&theta=0.05777313242410357]:0.011005535958987978)[&theta=0.18922366796085988]:0.021548302421347337)[&theta=0.3517066612612891]:0.008324017374331881)[&theta=0.024866899392778162]:0.03955360970562467,11[&theta=2.3642700854321022E-5]:0.08097800159077442)[&theta=0.03747417521838314]:0.0;
tree STATE_12163000 = (((1[&theta=0.005239159857260668]:0.03425727792306051,2[&theta=0.0031413702765060634]:0.03425727792306051)[&theta=0.07579860077976845]:0.007489203030874303,(((((3[&theta=2.034743865112235E-4]:2.797488124026338E-4,7[&theta=1.8619987133946294E-4]:2.797488124026338E-4)[&theta=0.21746381925913194]:2.9518100966427084E-4,(10[&theta=1.7701418227719862E-4]:2.6937315947341445E-4,13[&theta=1.7794400023239784E-4]:2.6937315947341445E-4)[&theta=0.00848537780092712]:3.055566625934902E-4)[&theta=0.02201391825521855]:3.072140627240835E-4,6[&theta=5.985161390357484E-4]:8.821438847909881E-4)[&theta=0.8361045684244377]:0.02949703789783663,12[&theta=0.005289930839442657]:0.03037918178262762)[&theta=0.021176639898658204]:0.0029785596638880613,((4[&theta=3.6683811738919637E-4]:5.222445939578462E-4,8[&theta=3.111662884921274E-4]:5.222445939578462E-4)[&theta=0.12338121600364431]:0.011119648877855524,(5[&theta=4.2440663441243963E-4]:5.507856391732942E-4,9[&theta=3.6024832043092677E-4]:5.507856391732942E-4)[&theta=0.05927428167614803]:0.011091107832640076)[&theta=0.19083972566276503]:0.021715847974702312)[&theta=0.20761279582621298]:0.008388739507419134)[&theta=0.024866899392778162]:0.039861152791652206,11[&theta=7.036535444332138E-5]:0.08160763374558702)[&theta=0.03109007791449435]:0.0;
tree STATE_12163500 = (((1[&theta=0.005144859383540101]:0.03424355063640218,2[&theta=0.0034454452336286708]:0.03424355063640218)[&theta=0.08221359924977541]:0.007486202020780097,(((((3[&theta=2.034743865112235E-4]:2.796367138246673E-4,7[&theta=1.8619987133946294E-4]:2.796367138246673E-4)[&theta=0.17503371442675736]:2.7979090778626595E-4,(10[&theta=1.7211815358340575E-4]:2.6926521853933163E-4,13[&theta=1.7863389566934873E-4]:2.6926521853933163E-4)[&theta=0.009149993743089052]:2.901624030716016E-4)[&theta=0.028610839437284305]:3.223627779437903E-4,6[&theta=5.945325197654781E-4]:8.817903995547235E-4)[&theta=0.8687994698286524]:0.02948521809429869,12[&theta=0.005445556537998863]:0.030367008493853414)[&theta=0.02060203622209871]:0.002977366120652459,((4[&theta=3.678447274259164E-4]:5.22035324521345E-4,8[&theta=3.111662884921274E-4]:5.22035324521345E-4)[&theta=0.1283202238276879]:0.011115193106208135,(5[&theta=4.2440663441243963E-4]:5.50564933010557E-4,9[&theta=3.59160396355534E-4]:5.50564933010557E-4)[&theta=0.05927428167614803]:0.011086663497718922)[&theta=0.19088205344969134]:0.021707146183776393)[&theta=0.25830655030632427]:0.008385378042676403)[&theta=0.024866899392778162]:0.03851693856886215,11[&theta=8.57034044270063E-5]:0.08024669122604443)[&theta=0.03365489679659977]:0.0;
tree STATE_12164000 = (((1[&theta=0.005397694081152228]:0.03424355063640218,2[&theta=0.0034454452336286708]:0.03424355063640218)[&theta=0.07332643965193317]:0.007486202020780097,(((((3[&theta=2.009252496665527E-4]:2.796367138246673E-4,7[&theta=1.8619987133946294E-4]:2.796367138246673E-4)[&theta=0.14597110353464476]:2.7979090778626595E-4,(10[&theta=1.76399963568073E-4]:2.6926521853933163E-4,13[&theta=1.7863389566934873E-4]:2.6926521853933163E-4)[&theta=0.008005604013059464]:2.901624030716016E-4)[&theta=0.028610839437284305]:3.223627779437903E-4,6[&theta=6.005304753142128E-4]:8.817903995547235E-4)[&theta=0.8107614610818974]:0.02948521809429869,12[&theta=0.005393174560053239]:0.030367008493853414)[&theta=0.02029711875072281]:0.002977366120652459,((4[&theta=3.678447274259164E-4]:5.22035324521345E-4,8[&theta=3.111662884921274E-4]:5.22035324521345E-4)[&theta=0.11430333568254274]:0.011115193106208135,(5[&theta=4.371187091532176E-4]:5.50564933010557E-4,9[&theta=3.664899754233936E-4]:5.50564933010557E-4)[&theta=0.059286124192842245]:0.011086663497718922)[&theta=0.19271340103086654]:0.021707146183776393)[&theta=0.31608378388638225]:0.008385378042676403)[&theta=0.024866899392778162]:0.03935897211048833,11[&theta=3.8764234188760496E-5]:0.08108872476767061)[&theta=0.03457320018769834]:0.0;
tree STATE_12164500 = (((1[&theta=0.005732902929853332]:0.034471233958115646,2[&theta=0.003580398701790599]:0.034471233958115646)[&theta=0.08703164306286248]:0.007535977330624784,(((((3[&theta=2.009252496665527E-4]:2.8149600162319816E-4,7[&theta=2.003843328901387E-4]:2.8149600162319816E-4)[&theta=0.16235827326103672]:2.816512208112326E-4,(10[&theta=1.735498530894365E-4]:2.710555468855331E-4,13[&theta=1.7863389566934873E-4]:2.710555468855331E-4)[&theta=0.007421719149728782]:2.9209167554889766E-4)[&theta=0.0258312404049558]:3.245061487892481E-4,6[&theta=5.944645359530116E-4]:8.876533712236788E-4)[&theta=0.8107614610818974]:0.029681263547307858,12[&theta=0.004886108374169946]:0.030568916918531537)[&theta=0.02029711875072281]:0.002997162450054894,((4[&theta=3.695865369902536E-4]:5.255063061961377E-4,8[&theta=3.111662884921274E-4]:5.255063061961377E-4)[&theta=0.130105437252486]:0.01118909736090355,(5[&theta=4.371187091532176E-4]:5.542256063472039E-4,9[&theta=3.664899754233936E-4]:5.542256063472039E-4)[&theta=0.0592225276877685]:0.011160378060752485)[&theta=0.20548561051840314]:0.021851475701486742)[&theta=0.2378414630547899]:0.008441131920154)[&theta=0.025070219870838493]:0.03962066756387444,11[&theta=1.7034278548977524E-5]:0.08162787885261487)[&theta=0.035241047015143294]:0.0;
tree STATE_12165000 = (((1[&theta=0.005482836230335403]:0.034471233958115646,2[&theta=0.003315339001429891]:0.034471233958115646)[&theta=0.07763901070427438]:0.007535977330624784,(((((3[&theta=2.009252496665527E-4]:2.8149600162319816E-4,7[&theta=2.016697978050159E-4]:2.8149600162319816E-4)[&theta=0.1193931883474809]:2.816512208112326E-4,(10[&theta=1.735498530894365E-4]:2.710555468855331E-4,13[&theta=1.7907213378617884E-4]:2.710555468855331E-4)[&theta=0.009235806404277147]:2.9209167554889766E-4)[&theta=0.028221136147553564]:3.245061487892481E-4,6[&theta=5.944645359530116E-4]:8.876533712236788E-4)[&theta=0.821457780367547]:0.029681263547307858,12[&theta=0.00520031496221962]:0.030568916918531537)[&theta=0.02089001934167418]:0.002997162450054894,((4[&theta=3.714591674865118E-4]:5.255063061961377E-4,8[&theta=3.0812570293315225E-4]:5.255063061961377E-4)[&theta=0.11185437302425061]:0.01118909736090355,(5[&theta=4.371187091532176E-4]:5.542256063472039E-4,9[&theta=3.589629535256785E-4]:5.542256063472039E-4)[&theta=0.0592225276877685]:0.011160378060752485)[&theta=0.18718411313428276]:0.021851475701486742)[&theta=0.2995579310830436]:0.008441131920154)[&theta=0.024895013511679515]:0.03962066756387444,11[&theta=3.888292047327407E-5]:0.08162787885261487)[&theta=0.035260048111317895]:0.0;
tree STATE_12165500 = (((1[&theta=0.005113260206937473]:0.03421446056830285,2[&theta=0.0034332299621742932]:0.03421446056830285)[&theta=0.0633646297165591]:0.00747984245459777,(((((3[&theta=2.0460121826920493E-4]:2.7939916103305966E-4,7[&theta=1.8640110569615755E-4]:2.7939916103305966E-4)[&theta=0.051465733113985106]:2.795532240061142E-4,(10[&theta=1.735498530894365E-4]:2.6903647638501293E-4,13[&theta=1.8500316884160017E-4]:2.6903647638501293E-4)[&theta=0.007119133536242322]:2.8991590865416094E-4)[&theta=0.031223736792724294]:3.220889291463147E-4,6[&theta=6.057866337232496E-4]:8.810413141854885E-4)[&theta=0.8862483129113002]:0.029460170253571123,12[&theta=0.004776304814161895]:0.030341211567756612)[&theta=0.01908151593470573]:0.002974836833192579,((4[&theta=3.714591674865118E-4]:5.215918528935974E-4,8[&theta=3.0987687516627734E-4]:5.215918528935974E-4)[&theta=0.11407735955486663]:0.011105750693888508,(5[&theta=4.206948749867413E-4]:5.500972253372365E-4,9[&theta=3.703703014847787E-4]:5.500972253372365E-4)[&theta=0.06272030779393739]:0.01107724532144487)[&theta=0.19817312935006617]:0.021688705854167087)[&theta=0.25826488398217895]:0.00837825462195143)[&theta=0.024895013511679515]:0.03962056395318155,11[&theta=2.301731382515221E-5]:0.08131486697608217)[&theta=0.037316973792516854]:0.0;
tree STATE_12166000 = (((1[&theta=0.005723349029333648]:0.03441575110440544,2[&theta=0.0032554093536095938]:0.03441575110440544)[&theta=0.06272328965399651]:0.007523847868467819,(((((3[&theta=2.0460121826920493E-4]:2.81042922354349E-4,7[&theta=1.9871565039198468E-4]:2.81042922354349E-4)[&theta=0.2086905506724294]:3.276792192964839E-4,(10[&theta=1.7767951024716955E-4]:2.7061927195341247E-4,13[&theta=1.8500316884160017E-4]:2.7061927195341247E-4)[&theta=0.00784464884938296]:3.381028696974204E-4)[&theta=0.027192851973337064]:2.775025153527277E-4,6[&theta=6.20252675604813E-4]:8.862246570035606E-4)[&theta=0.702085157998307]:0.02963349034588053,12[&theta=0.005164365382858689]:0.03051971500288409)[&theta=0.02054359069367469]:0.002992338395135241,((4[&theta=3.714591674865118E-4]:5.246604824131568E-4,8[&theta=3.1404848614445145E-4]:5.246604824131568E-4)[&theta=0.12228554480655432]:0.011476376383594611,(5[&theta=4.268596289926434E-4]:5.533335576820247E-4,9[&theta=3.703703014847787E-4]:5.533335576820247E-4)[&theta=0.06224645906838979]:0.011447703308325742)[&theta=0.2054224974696547]:0.021511016532011568)[&theta=0.26461349856141314]:0.008427545574853923)[&theta=0.024895013511679515]:0.039853659680144767,11[&theta=5.164011814211641E-5]:0.08179325865301802)[&theta=0.03196628721714395]:0.0;
tree STATE_12166500 = (((1[&theta=0.005630218321888669]:0.03487661477638878,2[&theta=0.003283274275543348]:0.03487661477638878)[&theta=0.06387325540383948]:0.0076246002287922165,(((((3[&theta=2.0505652178833973E-4]:2.8480638730934093E-4,7[&theta=1.9871565039198468E-4]:2.8480638730934093E-4)[&theta=0.08085624562303538]:3.003003240644325E-4,(10[&theta=1.7767951024716955E-4]:2.7424315309445034E-4,13[&theta=1.8346667816053922E-4]:2.7424315309445034E-4)[&theta=0.008295379822993701]:3.108635582793231E-4)[&theta=0.04185473468702209]:3.1298544049833757E-4,6[&theta=6.169107710044453E-4]:8.98092151872111E-4)[&theta=0.7327078818436451]:0.030030314437647542,12[&theta=0.005257568022650756]:0.030928406589519654)[&theta=0.02054359069367469]:0.003032409002817614,((4[&theta=3.714591674865118E-4]:5.316862467422847E-4,8[&theta=3.1404848614445145E-4]:5.316862467422847E-4)[&theta=0.1293977612199263]:0.011630057323033101,(5[&theta=4.268596289926434E-4]:5.607432851190733E-4,9[&theta=3.703703014847787E-4]:5.607432851190733E-4)[&theta=0.06224645906838979]:0.011601000284656313)[&theta=0.1930172158345255]:0.021799072022561882)[&theta=0.23777228661822972]:0.008540399412843729)[&theta=0.02355170752777624]:0.04163667561269275,11[&theta=2.4368973077947786E-5]:0.08413789061787375)[&theta=0.031413820911726266]:0.0;
tree STATE_12167000 = (((1[&theta=0.005354456491355944]:0.034959968797984214,2[&theta=0.0032919057098607296]:0.034959968797984214)[&theta=0.07426577394805021]:0.007642822785545567,(((((3[&theta=2.0543666427014115E-4]:2.854870656925644E-4,7[&theta=1.9214028023732612E-4]:2.854870656925644E-4)[&theta=0.2819587931264751]:3.01018032473281E-4,(10[&theta=1.7884561639264904E-4]:2.7489858567734287E-4,13[&theta=1.8346667816053922E-4]:2.7489858567734287E-4)[&theta=0.008958397522328042]:3.1160651248850256E-4)[&theta=0.024802814498715766]:3.1373346593984396E-4,6[&theta=6.165710444714115E-4]:9.002385641056894E-4)[&theta=0.8196187281138044]:0.030102085952578173,12[&theta=0.005333434200172676]:0.031002324516683864)[&theta=0.02054359069367469]:0.0030396563657605936,((4[&theta=3.714591674865118E-4]:5.329569602899469E-4,8[&theta=3.1129344870580664E-4]:5.329569602899469E-4)[&theta=0.12680961397577867]:0.011657852797320832,(5[&theta=4.268596289926434E-4]:5.620834440822349E-4,9[&theta=3.703703014847787E-4]:5.620834440822349E-4)[&theta=0.06449264448261434]:0.011628726313528546)[&theta=0.1902790283517145]:0.021851171124833677)[&theta=0.3228145775063852]:0.008560810701085324)[&theta=0.025870506419619327]:0.04173618596885645,11[&theta=3.1575767358546255E-5]:0.08433897755238623)[&theta=0.030746891488726502]:0.0;
tree STATE_12167500 = (((1[&theta=0.005354456491355944]:0.03463301792919651,2[&theta=0.0031411454264702226]:0.03463301792919651)[&theta=0.06539837365355348]:0.007571345961176416,(((((3[&theta=2.000948734209616E-4]:2.828171478589645E-4,7[&theta=1.93673924473844E-4]:2.828171478589645E-4)[&theta=0.23475584232604588]:2.9820286671021604E-4,(10[&theta=1.8346795237427177E-4]:2.7232769289608556E-4,13[&theta=1.9010300449999427E-4]:2.7232769289608556E-4)[&theta=0.007988775141324714]:3.0869232167309496E-4)[&theta=0.024266746454484844]:3.1079938353692363E-4,6[&theta=6.165710444714115E-4]:8.918193981061041E-4)[&theta=0.8270523568801691]:0.0298205667323698,12[&theta=0.005451568983740165]:0.030712386130475906)[&theta=0.02084868779783418]:0.00301122904377572,((4[&theta=3.714591674865118E-4]:5.279726669057004E-4,8[&theta=3.1406789099182927E-4]:5.279726669057004E-4)[&theta=0.12697914632614604]:0.011548826810418265,(5[&theta=4.2520206295683605E-4]:5.568267554554284E-4,9[&theta=3.703703014847787E-4]:5.568267554554284E-4)[&theta=0.061574026497327156]:0.011519972721868537)[&theta=0.1902790283517145]:0.02164681569692766)[&theta=0.2695507362008398]:0.008480748716121304)[&theta=0.02568192015077597]:0.041345862901314416,11[&theta=5.142884031218894E-5]:0.08355022679168735)[&theta=0.03247781416386783]:0.0;
tree STATE_12168000 = (((1[&theta=0.006094978349942804]:0.034563558906637884,2[&theta=0.0032653412855232736]:0.034563558906637884)[&theta=0.07456257716450475]:0.007556161079194962,(((((3[&theta=2.000948734209616E-4]:2.8224993761198966E-4,7[&theta=1.93673924473844E-4]:2.8224993761198966E-4)[&theta=0.19839529124251304]:2.912438787305242E-4,(10[&theta=1.8142655490446252E-4]:2.7178152000976996E-4,13[&theta=1.892263808572925E-4]:2.7178152000976996E-4)[&theta=0.0073363432073282305]:3.017122963327439E-4)[&theta=0.02881244590003812]:3.165369734529339E-4,6[&theta=6.165710444714115E-4]:8.900307897954478E-4)[&theta=0.7504516447886154]:0.03014967122703474,12[&theta=0.0048362923019161334]:0.03103970201683019)[&theta=0.01915790246673193]:0.00261627800786746,((4[&theta=3.708466963200978E-4]:5.269137795325031E-4,8[&theta=3.142250620319798E-4]:5.269137795325031E-4)[&theta=0.127765182419123]:0.011525664802891503,(5[&theta=4.3685660911322856E-4]:5.446676829186856E-4,9[&theta=3.6380377198023934E-4]:5.446676829186856E-4)[&theta=0.061574026497327156]:0.01150791089950532)[&theta=0.1902790283517145]:0.021603401442273643)[&theta=0.20139850920702992]:0.008463739961135197)[&theta=0.025466777634878486]:0.04126294078260563,11[&theta=3.304786509578692E-5]:0.08338266076843848)[&theta=0.03361342469933185]:0.0;
tree STATE_12168500 = (((1[&theta=0.005253168648224985]:0.034563558906637884,2[&theta=0.0032320823188971117]:0.034563558906637884)[&theta=0.06479194752918728]:0.007556161079194962,(((((3[&theta=2.000948734209616E-4]:2.8224993761198966E-4,7[&theta=1.93673924473844E-4]:2.8224993761198966E-4)[&theta=0.2145397702094855]:2.912438787305242E-4,(10[&theta=1.8142655490446252E-4]:2.7178152000976996E-4,13[&theta=1.8383395909350863E-4]:2.7178152000976996E-4)[&theta=0.009361258128121728]:3.017122963327439E-4)[&theta=0.0356051851405246]:3.165369734529339E-4,6[&theta=6.165710444714115E-4]:8.900307897954478E-4)[&theta=0.7388643069301741]:0.03014967122703474,12[&theta=0.005208008696935425]:0.03103970201683019)[&theta=0.017506387411855666]:0.00261627800786746,((4[&theta=3.783239221548671E-4]:5.269137795325031E-4,8[&theta=3.095880766031552E-4]:5.269137795325031E-4)[&theta=0.12462008211892098]:0.011494010612457691,(5[&theta=4.179723560060123E-4]:5.446676829186856E-4,9[&theta=3.6380377198023934E-4]:5.446676829186856E-4)[&theta=0.06132253083353389]:0.011476256709071509)[&theta=0.17868772293620333]:0.021635055632707456)[&theta=0.3082239106699354]:0.008463739961135197)[&theta=0.02531625470599494]:0.04126294078260563,11[&theta=5.1018897507465386E-5]:0.08338266076843848)[&theta=0.032726239526666256]:0.0;
tree STATE_12169000 = (((1[&theta=0.005584353564719352]:0.034563558906637884,2[&theta=0.0032035064666101937]:0.034563558906637884)[&theta=0.06707916987855082]:0.007556161079194962,(((((3[&theta=2.000948734209616E-4]:2.8224993761198966E-4,7[&theta=1.9112064081769893E-4]:2.8224993761198966E-4)[&theta=0.07309447538921965]:2.912438787305242E-4,(10[&theta=1.8142655490446252E-4]:2.7178152000976996E-4,13[&theta=1.8383395909350863E-4]:2.7178152000976996E-4)[&theta=0.0073025948174064974]:3.017122963327439E-4)[&theta=0.03099069427030608]:3.165369734529339E-4,6[&theta=6.165710444714115E-4]:8.900307897954478E-4)[&theta=0.7570324483388875]:0.03014967122703474,12[&theta=0.0050783984854962825]:0.03103970201683019)[&theta=0.01742302653616042]:0.00261627800786746,((4[&theta=3.783239221548671E-4]:5.269137795325031E-4,8[&theta=3.130520512166969E-4]:5.269137795325031E-4)[&theta=0.12287105924880803]:0.011494010612457691,(5[&theta=4.179723560060123E-4]:5.446676829186856E-4,9[&theta=3.6584399157855085E-4]:5.446676829186856E-4)[&theta=0.05964117895170089]:0.011476256709071509)[&theta=0.1896851536428702]:0.021635055632707456)[&theta=0.2113770125931027]:0.008463739961135197)[&theta=0.02531625470599494]:0.04126294078260563,11[&theta=3.9093296195486113E-5]:0.08338266076843848)[&theta=0.03269213550727656]:0.0;
tree STATE_12169500 = (((1[&theta=0.005879731076232289]:0.034563558906637884,2[&theta=0.0033478543304731904]:0.034563558906637884)[&theta=0.06462305644909144]:0.007556161079194962,(((((3[&theta=2.0244195014303243E-4]:2.8224993761198966E-4,7[&theta=1.9112064081769893E-4]:2.8224993761198966E-4)[&theta=0.13476352675201966]:2.912438787305242E-4,(10[&theta=1.7776954887957055E-4]:2.7178152000976996E-4,13[&theta=1.8269511459867452E-4]:2.7178152000976996E-4)[&theta=0.009243583923509841]:3.017122963327439E-4)[&theta=0.040665490178664436]:3.165369734529339E-4,6[&theta=6.165710444714115E-4]:8.900307897954478E-4)[&theta=0.7570324483388875]:0.03014967122703474,12[&theta=0.004945048351142241]:0.03103970201683019)[&theta=0.017414556137953088]:0.00261627800786746,((4[&theta=3.783239221548671E-4]:5.269137795325031E-4,8[&theta=3.130520512166969E-4]:5.269137795325031E-4)[&theta=0.1197345170918828]:0.011494010612457691,(5[&theta=4.3571482057601276E-4]:5.446676829186856E-4,9[&theta=3.532470602362233E-4]:5.446676829186856E-4)[&theta=0.06532594594190001]:0.011476256709071509)[&theta=0.18133521401533018]:0.021635055632707456)[&theta=0.21866855251572606]:0.008463739961135197)[&theta=0.02531625470599494]:0.04126294078260563,11[&theta=2.163666901162852E-5]:0.08338266076843848)[&theta=0.02899055550710045]:0.0;
tree STATE_12170000 = (((1[&theta=0.005558732200605748]:0.0343919509014002,2[&theta=0.003306641325212277]:0.0343919509014002)[&theta=0.07385342285661035]:0.00751864475358862,(((((3[&theta=1.971713943916639E-4]:2.8084856720036945E-4,7[&theta=2.021717533877287E-4]:2.8084856720036945E-4)[&theta=0.11403378984075234]:2.8979785341809515E-4,(10[&theta=1.7776954887957055E-4]:2.704321252719386E-4,13[&theta=1.8466828779689992E-4]:2.704321252719386E-4)[&theta=0.00924939358033908]:3.00214295346526E-4)[&theta=0.030230783672502953]:3.1496536797257933E-4,6[&theta=6.234977988890681E-4]:8.856117885910439E-4)[&theta=0.8705157599127131]:0.029999978165859555,12[&theta=0.004882979585455523]:0.0308855899544506)[&theta=0.01745042398134293]:0.0026032881924583987,((4[&theta=3.6732106265641596E-4]:5.242976536039761E-4,8[&theta=3.130520512166969E-4]:5.242976536039761E-4)[&theta=0.11894594733744773]:0.011436942871293865,(5[&theta=4.1230044984302084E-4]:5.419634088930973E-4,9[&theta=3.5805339759327443E-4]:5.419634088930973E-4)[&theta=0.06532594594190001]:0.011419277116004744)[&theta=0.19325473237540855]:0.021527637622011157)[&theta=0.2508062995922769]:0.008421717508079823)[&theta=0.024310718649881904]:0.04105807035890098,11[&theta=2.0478049567198432E-5]:0.0829686660138898)[&theta=0.03535729114175187]:0.0;
tree STATE_12170500 = (((1[&theta=0.0054082065840991116]:0.03465227858429594,2[&theta=0.0035545019404309925]:0.03465227858429594)[&theta=0.06323151674075798]:0.007575556656400695,(((((3[&theta=1.9812943610008363E-4]:2.829744325504762E-4,7[&theta=2.021717533877287E-4]:2.829744325504762E-4)[&theta=0.15630128239614832]:2.9199145982049973E-4,(10[&theta=1.7776954887957055E-4]:2.724791440279972E-4,13[&theta=1.8466828779689992E-4]:2.724791440279972E-4)[&theta=0.008095238579127015]:3.024867483429787E-4)[&theta=0.03279363001976384]:3.173494782741954E-4,6[&theta=6.319993439802567E-4]:8.923153706451713E-4)[&theta=0.8705157599127131]:0.03022706109073437,12[&theta=0.005523943863841225]:0.031119376461379543)[&theta=0.019336586006257588]:0.0028549003289575423,((4[&theta=3.6732106265641596E-4]:5.282662913152157E-4,8[&theta=3.130520512166969E-4]:5.282662913152157E-4)[&theta=0.1264202980488173]:0.011523514082262118,(5[&theta=4.1871791314919486E-4]:5.460657664143646E-4,9[&theta=3.5634999035783063E-4]:5.460657664143646E-4)[&theta=0.060066629403161535]:0.01150571460716297)[&theta=0.19680616766759756]:0.02192249641675975)[&theta=0.24900312363464816]:0.00825355845035955)[&theta=0.024310718649881904]:0.041368856808653307,11[&theta=3.304130920121488E-5]:0.08359669204934994)[&theta=0.0319207538438041]:0.0;
tree STATE_12171000 = (((1[&theta=0.005796385881458475]:0.034652697918386204,2[&theta=0.003287795719622393]:0.034652697918386204)[&theta=0.08089906759234845]:0.007575648329713053,(((((3[&theta=1.9942013517513995E-4]:2.829778568801621E-4,7[&theta=1.9359344970404946E-4]:2.829778568801621E-4)[&theta=0.21746091405028808]:2.919949932670196E-4,(10[&theta=1.7360691567993713E-4]:2.724824413521168E-4,13[&theta=1.8466828779689992E-4]:2.724824413521168E-4)[&theta=0.008526980986821362]:3.024904087950649E-4)[&theta=0.02707670469043117]:3.173533185831216E-4,6[&theta=6.238681573071059E-4]:8.923261687303033E-4)[&theta=0.8118133580431446]:0.030227426874390787,12[&theta=0.004861055728867726]:0.03111975304312109)[&theta=0.019207206804182746]:0.0028549348766721827,((4[&theta=3.6732106265641596E-4]:5.282726839702945E-4,8[&theta=3.130520512166969E-4]:5.282726839702945E-4)[&theta=0.1257623857636824]:0.011390140427150261,(5[&theta=4.186145904349576E-4]:5.460723744644189E-4,9[&theta=3.5380080428710494E-4]:5.460723744644189E-4)[&theta=0.05934939770541981]:0.011372340736656137)[&theta=0.1901609128650533]:0.022056274808672716)[&theta=0.2643260159587553]:0.008253658328305984)[&theta=0.024310718649881904]:0.04136935742138769,11[&theta=3.0510536655250817E-5]:0.08359770366948695)[&theta=0.030967942040608012]:0.0;
tree STATE_12171500 = (((1[&theta=0.005294937434396588]:0.034652697918386204,2[&theta=0.0032731547928409985]:0.034652697918386204)[&theta=0.07146678978554596]:0.007575648329713053,(((((3[&theta=1.9942013517513995E-4]:2.829778568801621E-4,7[&theta=1.9355243752014345E-4]:2.829778568801621E-4)[&theta=0.2469356280578862]:2.9709555874692323E-4,(10[&theta=1.7381142083305092E-4]:2.724824413521168E-4,13[&theta=1.8322651063486562E-4]:2.724824413521168E-4)[&theta=0.008231065588461393]:3.0759097427496854E-4)[&theta=0.028452414894543258]:3.12252753103218E-4,6[&theta=6.178400768966534E-4]:8.923261687303033E-4)[&theta=0.8374743843428055]:0.030227426874390787,12[&theta=0.004861055728867726]:0.03111975304312109)[&theta=0.01912388491153276]:0.0028549348766721827,((4[&theta=3.6732106265641596E-4]:5.282726839702945E-4,8[&theta=3.15806790502439E-4]:5.282726839702945E-4)[&theta=0.12315423482260691]:0.011390140427150261,(5[&theta=4.186145904349576E-4]:5.460723744644189E-4,9[&theta=3.6106870943565034E-4]:5.460723744644189E-4)[&theta=0.06054402125474428]:0.011372340736656137)[&theta=0.1901609128650533]:0.022056274808672716)[&theta=0.24798974158937398]:0.008253658328305984)[&theta=0.025493188521875668]:0.04136935742138769,11[&theta=2.701451247362688E-5]:0.08359770366948695)[&theta=0.03410929594244344]:0.0;
tree STATE_12172000 = (((1[&theta=0.0052748078783276045]:0.03450959956942236,2[&theta=0.0032731547928409985]:0.03450959956942236)[&theta=0.08250689260858746]:0.007544364682740869,(((((3[&theta=1.9942013517513995E-4]:2.818092995514297E-4,7[&theta=1.9355243752014345E-4]:2.818092995514297E-4)[&theta=0.13044414119397904]:2.9586870235492446E-4,(10[&theta=1.7381142083305092E-4]:2.713572248517751E-4,13[&theta=1.8322651063486562E-4]:2.713572248517751E-4)[&theta=0.00945993305021139]:3.0632077705457906E-4)[&theta=0.020133609733151852]:3.1096330506273E-4,6[&theta=6.178400768966534E-4]:8.886413069690842E-4)[&theta=0.7841255340699794]:0.030102602686405827,12[&theta=0.005082246908587265]:0.030991243993374912)[&theta=0.01977824673528786]:0.002843145420387619,((4[&theta=3.6732106265641596E-4]:5.260911814201355E-4,8[&theta=3.15806790502439E-4]:5.260911814201355E-4)[&theta=0.12378273236336143]:0.011343104831439063,(5[&theta=4.205182254727299E-4]:5.4381736807546E-4,9[&theta=3.5707596585615227E-4]:5.4381736807546E-4)[&theta=0.06054402125474428]:0.011325378644783739)[&theta=0.1901609128650533]:0.021965193400903332)[&theta=0.2587615364506924]:0.008219574838400696)[&theta=0.02495458563128876]:0.04119852262062735,11[&theta=4.9801607487331834E-5]:0.08325248687279058)[&theta=0.03261936790299291]:0.0;
tree STATE_12172500 = (((1[&theta=0.006030383864454185]:0.03450959956942236,2[&theta=0.0035700260330508615]:0.03450959956942236)[&theta=0.06500846759238038]:0.007544364682740869,(((((3[&theta=2.0192877234319781E-4]:2.818092995514297E-4,7[&theta=1.9355243752014345E-4]:2.818092995514297E-4)[&theta=0.26188621248603594]:4.1485257013842655E-4,(10[&theta=1.7381142083305092E-4]:2.713572248517751E-4,13[&theta=1.8322651063486562E-4]:2.713572248517751E-4)[&theta=0.011088107478362154]:4.2530464483808114E-4)[&theta=0.02084750711904308]:1.919794372792279E-4,6[&theta=6.178400768966534E-4]:8.886413069690842E-4)[&theta=0.804252761484585]:0.030102602686405827,12[&theta=0.005082246908587265]:0.030991243993374912)[&theta=0.01995358559099918]:0.002843145420387619,((4[&theta=3.6732106265641596E-4]:5.260911814201355E-4,8[&theta=3.126446893567596E-4]:5.260911814201355E-4)[&theta=0.11304492505133103]:0.011343104831439063,(5[&theta=4.205182254727299E-4]:5.4381736807546E-4,9[&theta=3.5707596585615227E-4]:5.4381736807546E-4)[&theta=0.06054402125474428]:0.011325378644783739)[&theta=0.19593544963519008]:0.021965193400903332)[&theta=0.36346061005714914]:0.008219574838400696)[&theta=0.025339320990496413]:0.04119852262062735,11[&theta=2.276726256140731E-5]:0.08325248687279058)[&theta=0.03328335373185776]:0.0;
tree STATE_12173000 = (((1[&theta=0.005719664996119025]:0.03450959956942236,2[&theta=0.0035700260330508615]:0.03450959956942236)[&theta=0.07824454196477322]:0.007544364682740869,(((((3[&theta=1.9894288360952018E-4]:2.797524392742702E-4,7[&theta=1.9228741109456849E-4]:2.797524392742702E-4)[&theta=0.17719925471893253]:4.1690943041558607E-4,(10[&theta=1.763600871753627E-4]:2.713572248517751E-4,13[&theta=1.8322651063486562E-4]:2.713572248517751E-4)[&theta=0.011213123813929898]:4.2530464483808114E-4)[&theta=0.01614033090421543]:1.919794372792279E-4,6[&theta=6.178400768966534E-4]:8.886413069690842E-4)[&theta=0.880111068356538]:0.030102602686405827,12[&theta=0.0052084968585533725]:0.030991243993374912)[&theta=0.01922812845791307]:0.0027982594926429724,((4[&theta=3.6732106265641596E-4]:5.260911814201355E-4,8[&theta=3.0561438452480176E-4]:5.260911814201355E-4)[&theta=0.11910201536628846]:0.011343104831439063,(5[&theta=4.205182254727299E-4]:5.4381736807546E-4,9[&theta=3.56928437422661E-4]:5.4381736807546E-4)[&theta=0.06292783316493467]:0.011325378644783739)[&theta=0.1876731633636044]:0.021920307473158686)[&theta=0.22933479069485393]:0.008264460766145343)[&theta=0.025048134445559374]:0.04119852262062735,11[&theta=1.8130607048377133E-5]:0.08325248687279058)[&theta=0.029656178047106484]:0.0;
tree STATE_12173500 = (((1[&theta=0.0055989336920257106]:0.03450959956942236,2[&theta=0.0034582913506326584]:0.03450959956942236)[&theta=0.08284353547537716]:0.007544364682740869,(((((3[&theta=1.995584914249957E-4]:2.797524392742702E-4,7[&theta=1.9501302973122593E-4]:2.797524392742702E-4)[&theta=0.05612093489008805]:4.1690943041558607E-4,(10[&theta=1.7658699200532034E-4]:2.713572248517751E-4,13[&theta=1.7962323852430213E-4]:2.713572248517751E-4)[&theta=0.009957635106035456]:4.2530464483808114E-4)[&theta=0.027326741371320254]:1.919794372792279E-4,6[&theta=6.178400768966534E-4]:8.886413069690842E-4)[&theta=0.8117626051960997]:0.030102602686405827,12[&theta=0.004770169854718008]:0.030991243993374912)[&theta=0.018920834148346888]:0.002836514652060307,((4[&theta=3.6732106265641596E-4]:5.260911814201355E-4,8[&theta=3.303891093079341E-4]:5.260911814201355E-4)[&theta=0.11910201536628846]:0.011343104831439063,(5[&theta=4.205182254727299E-4]:5.4381736807546E-4,9[&theta=3.7095423815129626E-4]:5.4381736807546E-4)[&theta=0.06080374837330168]:0.011325378644783739)[&theta=0.20213941743423547]:0.02195856263257602)[&theta=0.2784716289129679]:0.008226205606728008)[&theta=0.024790803396998445]:0.04119852262062735,11[&theta=4.551206705372597E-5]:0.08325248687279058)[&theta=0.030879502931783338]:0.0;
tree STATE_12174000 = (((1[&theta=0.005752903567338777]:0.03450959956942236,2[&theta=0.0036261526371492866]:0.03450959956942236)[&theta=0.07289699106069533]:0.007544364682740869,(((((3[&theta=1.995584914249957E-4]:2.797524392742702E-4,7[&theta=1.9501302973122593E-4]:2.797524392742702E-4)[&theta=0.1285686345397691]:4.1690943041558607E-4,(10[&theta=1.7359143916458096E-4]:2.713572248517751E-4,13[&theta=1.7962323852430213E-4]:2.713572248517751E-4)[&theta=0.011466469181939854]:4.2530464483808114E-4)[&theta=0.02000824583692053]:1.919794372792279E-4,6[&theta=6.174483371043471E-4]:8.886413069690842E-4)[&theta=0.8117626051960997]:0.030102602686405827,12[&theta=0.0050435487361273025]:0.030991243993374912)[&theta=0.018938990928982543]:0.002836514652060307,((4[&theta=3.6732106265641596E-4]:5.260911814201355E-4,8[&theta=3.06913667935378E-4]:5.260911814201355E-4)[&theta=0.1411508098302532]:0.011343104831439063,(5[&theta=4.205182254727299E-4]:5.4381736807546E-4,9[&theta=3.4617035491568823E-4]:5.4381736807546E-4)[&theta=0.0572314786010081]:0.011325378644783739)[&theta=0.18758816179809043]:0.02195856263257602)[&theta=0.23002527149225732]:0.008226205606728008)[&theta=0.024273459692284623]:0.03944793229887087,11[&theta=3.611897602152984E-5]:0.0815018965510341)[&theta=0.03464017096321231]:0.0;
tree STATE_12174500 = (((1[&theta=0.005841098325153987]:0.0344316650431807,2[&theta=0.003526470906523803]:0.0344316650431807)[&theta=0.08113656716517004]:0.007527326916592324,(((((3[&theta=1.9677520721829263E-4]:2.791206622008814E-4,7[&theta=1.9501302973122593E-4]:2.791206622008814E-4)[&theta=0.3293018170736347]:4.159679057572151E-4,(10[&theta=1.7359143916458096E-4]:2.7074440705542453E-4,13[&theta=1.8186136199858853E-4]:2.7074440705542453E-4)[&theta=0.01211916110594329]:4.24344160902672E-4)[&theta=0.01376193793977298]:1.9154588178512842E-4,6[&theta=6.047508905229241E-4]:8.866344497432249E-4)[&theta=0.817517917878521]:0.030034620672465432,12[&theta=0.005054259996352237]:0.030921255122208658)[&theta=0.019518528228991545]:0.002687778007552214,((4[&theta=3.6732106265641596E-4]:5.249030868755607E-4,8[&theta=3.0898309855866956E-4]:5.249030868755607E-4)[&theta=0.13224723383889866]:0.01131748820556749,(5[&theta=4.206732119967458E-4]:5.425892417143388E-4,9[&theta=3.59745265899587E-4]:5.425892417143388E-4)[&theta=0.06193329391723674]:0.011299802050728712)[&theta=0.19346531131180073]:0.021766641837317822)[&theta=0.21187238224964325]:0.008349958830012154)[&theta=0.024967495438761703]:0.03935884532152879,11[&theta=7.492204589653676E-5]:0.08131783728130182)[&theta=0.03648563489152085]:0.0;
tree STATE_12175000 = (((1[&theta=0.005778204403273335]:0.033642247699455494,2[&theta=0.0029815914968544716]:0.033642247699455494)[&theta=0.06037469972691566]:0.0073547473328749655,(((((3[&theta=1.9677520721829263E-4]:2.727212420317694E-4,7[&theta=1.918781178636356E-4]:2.727212420317694E-4)[&theta=0.12775559781127657]:4.064309786633325E-4,(10[&theta=1.7359143916458096E-4]:2.6453702991063323E-4,13[&theta=1.8362750788974522E-4]:2.6453702991063323E-4)[&theta=0.01170921209136173]:4.1461519078446864E-4)[&theta=0.023630793211714043]:1.8715429511597704E-4,6[&theta=6.047508905229241E-4]:8.663065158110789E-4)[&theta=0.6756460130192009]:0.02934601469185667,12[&theta=0.005054259996352237]:0.030212321207667748)[&theta=0.01840421934478574]:0.0026261551213925156,((4[&theta=3.603649843666108E-4]:5.128685947871064E-4,8[&theta=3.0898309855866956E-4]:5.128685947871064E-4)[&theta=0.11767688032916426]:0.011058011312257914,(5[&theta=4.112857612799072E-4]:5.30149257839297E-4,9[&theta=3.532605138673081E-4]:5.30149257839297E-4)[&theta=0.05894828733377878]:0.011040730649205723)[&theta=0.20066438934371686]:0.021267596422015242)[&theta=0.28751724472803564]:0.008158518703270196)[&theta=0.024967495438761703]:0.038456462149328234,11[&theta=5.0260367884881436E-5]:0.0794534571816587)[&theta=0.03573881489259979]:0.0;
tree STATE_12175500 = (((1[&theta=0.005646379999611445]:0.03390216052461842,2[&theta=0.003340230875699242]:0.03390216052461842)[&theta=0.06915377470556258]:0.006803730716285261,(((((3[&theta=1.9677520721829263E-4]:2.748282281383953E-4,7[&theta=1.918781178636356E-4]:2.748282281383953E-4)[&theta=0.1202836394217505]:4.095709776563198E-4,(10[&theta=1.7359143916458096E-4]:2.6658078654124016E-4,13[&theta=1.7945502727148037E-4]:2.6658078654124016E-4)[&theta=0.012365936859409489]:4.178184192534749E-4)[&theta=0.015436512542102735]:1.8860020925404338E-4,6[&theta=6.047508905229241E-4]:8.729994150487584E-4)[&theta=0.8189608859071257]:0.029572735737785974,12[&theta=0.005118398897827235]:0.030445735152834733)[&theta=0.017123052364179298]:0.002646444235336831,((4[&theta=3.603649843666108E-4]:5.168309080843423E-4,8[&theta=3.0898309855866956E-4]:5.168309080843423E-4)[&theta=0.12118784287517931]:0.011143443147447068,(5[&theta=4.112857612799072E-4]:5.34245077850909E-4,9[&theta=3.532605138673081E-4]:5.34245077850909E-4)[&theta=0.05894828733377878]:0.0111260289776805)[&theta=0.20066438934371686]:0.021431905332640153)[&theta=0.34947960381776083]:0.007613711852732116)[&theta=0.026217142330963252]:0.03936140639248502,11[&theta=2.648205873130061E-5]:0.0800672976333887)[&theta=0.033111874726029]:0.0;
tree STATE_12176000 = (((1[&theta=0.005334658130367531]:0.03375731141851614,2[&theta=0.0030127491571005577]:0.03375731141851614)[&theta=0.06185942988719539]:0.006948579822387543,(((((3[&theta=1.992923511162151E-4]:2.748282281383953E-4,7[&theta=1.8232029250553463E-4]:2.748282281383953E-4)[&theta=0.2621112118423845]:4.095709776563198E-4,(10[&theta=1.7308799593221175E-4]:2.6658078654124016E-4,13[&theta=1.7945502727148037E-4]:2.6658078654124016E-4)[&theta=0.011616391238175407]:4.178184192534749E-4)[&theta=0.01778435588220308]:1.8860020925404338E-4,6[&theta=6.069655792521422E-4]:8.729994150487584E-4)[&theta=0.7650311517850831]:0.029572735737785974,12[&theta=0.005306169532550775]:0.030445735152834733)[&theta=0.017074258191136043]:0.002646444235336831,((4[&theta=3.554826721169663E-4]:5.168309080843423E-4,8[&theta=3.0898309855866956E-4]:5.168309080843423E-4)[&theta=0.11555158235456645]:0.011143443147447068,(5[&theta=4.112857612799072E-4]:5.34245077850909E-4,9[&theta=3.5286089221631817E-4]:5.34245077850909E-4)[&theta=0.06045385851644194]:0.0111260289776805)[&theta=0.18202380785511]:0.021431905332640153)[&theta=0.24164158308698946]:0.007613711852732116)[&theta=0.025747144013642503]:0.03936140639248502,11[&theta=7.096338387595514E-5]:0.0800672976333887)[&theta=0.034497249396263606]:0.0;
tree STATE_12176500 = (((1[&theta=0.0051338672030808935]:0.03369945238289436,2[&theta=0.0031792260852338936]:0.03369945238289436)[&theta=0.05803707803484129]:0.006936670161618655,(((((3[&theta=1.992923511162151E-4]:2.743571806653134E-4,7[&theta=1.91725673519218E-4]:2.743571806653134E-4)[&theta=0.1768901407228005]:4.0886898508670817E-4,(10[&theta=1.7308799593221175E-4]:2.661238749396808E-4,13[&theta=1.7732954173634122E-4]:2.661238749396808E-4)[&theta=0.009930739090642658]:4.1710229081234077E-4)[&theta=0.02274288510838901]:1.8827695406081377E-4,6[&theta=6.069655792521422E-4]:8.715031198128354E-4)[&theta=0.7866983072278324]:0.029522048941397698,12[&theta=0.005306169532550775]:0.030393552061210534)[&theta=0.017084594067352396]:0.002641908308011781,((4[&theta=3.57986782870006E-4]:5.159450751591265E-4,8[&theta=3.0898309855866956E-4]:5.159450751591265E-4)[&theta=0.12458480572008608]:0.011124343614725876,(5[&theta=4.112857612799072E-4]:5.333293975525906E-4,9[&theta=3.463081992194269E-4]:5.333293975525906E-4)[&theta=0.06045385851644194]:0.011106959292332411)[&theta=0.19683222902690595]:0.021395171679337313)[&theta=0.264169243319449]:0.0076006621752907)[&theta=0.025747144013642503]:0.03929394210344994,11[&theta=4.5797877028906925E-5]:0.07993006464796296)[&theta=0.03505067665826817]:0.0;
tree STATE_12177000 = (((1[&theta=0.005195390574655176]:0.03369945238289436,2[&theta=0.003377036966615401]:0.03369945238289436)[&theta=0.05828021544165103]:0.006936670161618655,(((((3[&theta=1.8971828547761598E-4]:2.743571806653134E-4,7[&theta=1.9019445991875881E-4]:2.743571806653134E-4)[&theta=0.24656248848874573]:4.0886898508670817E-4,(10[&theta=1.7308799593221175E-4]:2.661238749396808E-4,13[&theta=1.7732954173634122E-4]:2.661238749396808E-4)[&theta=0.010642880620752746]:4.1710229081234077E-4)[&theta=0.020605803716313553]:1.8827695406081377E-4,6[&theta=6.069655792521422E-4]:8.715031198128354E-4)[&theta=0.6827394693798088]:0.029522048941397698,12[&theta=0.00508868458182399]:0.030393552061210534)[&theta=0.01814123693551191]:0.002641908308011781,((4[&theta=3.57986782870006E-4]:5.159450751591265E-4,8[&theta=3.0898309855866956E-4]:5.159450751591265E-4)[&theta=0.11749710213930087]:0.011124343614725876,(5[&theta=4.112857612799072E-4]:5.333293975525906E-4,9[&theta=3.463081992194269E-4]:5.333293975525906E-4)[&theta=0.0627281213123397]:0.011106959292332411)[&theta=0.196786009099814]:0.021395171679337313)[&theta=0.28694001860387947]:0.0076006621752907)[&theta=0.0244127551700939]:0.03929394210344994,11[&theta=3.3028962958868375E-5]:0.07993006464796296)[&theta=0.0303136458843766]:0.0;
tree STATE_12177500 = (((1[&theta=0.005286733132693092]:0.033411598696554835,2[&theta=0.0033236248650464384]:0.033411598696554835)[&theta=0.06139502352349167]:0.006877418573365643,(((((3[&theta=1.9349498740068867E-4]:2.720136789095307E-4,7[&theta=1.9019445991875881E-4]:2.720136789095307E-4)[&theta=0.2761114095376029]:4.0537651158150507E-4,(10[&theta=1.7308799593221175E-4]:2.638507003624218E-4,13[&theta=1.7686579726656972E-4]:2.638507003624218E-4)[&theta=0.010931467233896527]:4.1353949012861395E-4)[&theta=0.01944592379083144]:1.866687316284905E-4,6[&theta=5.994619544173852E-4]:8.640589221195263E-4)[&theta=0.6875691795582901]:0.02926987776307936,12[&theta=0.00495912636687119]:0.030133936685198887)[&theta=0.017239923298537307]:0.002619341678833615,((4[&theta=3.57986782870006E-4]:5.115379800483268E-4,8[&theta=3.0898309855866956E-4]:5.115379800483268E-4)[&theta=0.12464967407670434]:0.011029321794156713,(5[&theta=4.112857612799072E-4]:5.287738091894788E-4,9[&theta=3.473647958055824E-4]:5.287738091894788E-4)[&theta=0.0588719867672251]:0.01101208596501556)[&theta=0.17700373719028756]:0.02121241858982746)[&theta=0.28455391369530414]:0.007535738905887976)[&theta=0.024120333287069324]:0.03895830145395881,11[&theta=2.6196562296171455E-5]:0.07924731872387929)[&theta=0.030799227006384346]:0.0;
tree STATE_12178000 = (((1[&theta=0.005159694366865724]:0.033411598696554835,2[&theta=0.0032928177200721785]:0.033411598696554835)[&theta=0.05819152161963275]:0.006877418573365643,(((((3[&theta=1.89145338867306E-4]:2.720136789095307E-4,7[&theta=1.9019445991875881E-4]:2.720136789095307E-4)[&theta=0.2544050478754858]:4.0537651158150507E-4,(10[&theta=1.7308799593221175E-4]:2.638507003624218E-4,13[&theta=1.7939260640337804E-4]:2.638507003624218E-4)[&theta=0.010407445125888468]:4.1353949012861395E-4)[&theta=0.02279562725384965]:1.866687316284905E-4,6[&theta=5.994619544173852E-4]:8.640589221195263E-4)[&theta=0.6910607576215987]:0.02926987776307936,12[&theta=0.004621449431477997]:0.030133936685198887)[&theta=0.017239923298537307]:0.002619341678833615,((4[&theta=3.57986782870006E-4]:5.115379800483268E-4,8[&theta=3.011482055738898E-4]:5.115379800483268E-4)[&theta=0.13480061807356933]:0.011029321794156713,(5[&theta=4.112857612799072E-4]:5.287738091894788E-4,9[&theta=3.4933727401886003E-4]:5.287738091894788E-4)[&theta=0.06118768663086895]:0.01101208596501556)[&theta=0.18016592191520564]:0.02121241858982746)[&theta=0.21795085781602738]:0.007535738905887976)[&theta=0.024120333287069324]:0.03895830145395881,11[&theta=4.7480997597368014E-5]:0.07924731872387929)[&theta=0.0266959247229725]:0.0;
tree STATE_12178500 = (((1[&theta=0.005302250083613797]:0.03363831827556918,2[&theta=0.002976946066039925]:0.03363831827556918)[&theta=0.08799254472520206]:0.00692408636253132,(((((3[&theta=1.89145338867306E-4]:2.738594698675931E-4,7[&theta=1.8581339409186887E-4]:2.738594698675931E-4)[&theta=0.22269099860958716]:4.081272567009699E-4,(10[&theta=1.755113609280089E-4]:2.6564110016496036E-4,13[&theta=1.7939260640337804E-4]:2.6564110016496036E-4)[&theta=0.013746823393114196]:4.1634562640360264E-4)[&theta=0.015175955035496992]:1.8793540122530674E-4,6[&theta=5.994619544173852E-4]:8.699221277938697E-4)[&theta=0.8051829799194126]:0.02946849305307238,12[&theta=0.005007294533313419]:0.030338415180866253)[&theta=0.017286847916965886]:0.0026371156275785818,((4[&theta=3.57986782870006E-4]:5.150091002583982E-4,8[&theta=3.1126968281706567E-4]:5.150091002583982E-4)[&theta=0.1241788572098434]:0.01110416296583171,(5[&theta=4.0844924641236433E-4]:5.323618857883281E-4,9[&theta=3.465357666082663E-4]:5.323618857883281E-4)[&theta=0.058700182995926595]:0.01108681018030178)[&theta=0.18604352502553892]:0.021356358742354725)[&theta=0.24834233430205685]:0.0075868738296556645)[&theta=0.024229607102982255]:0.03922265904381775,11[&theta=3.7902985842423684E-5]:0.07978506368191825)[&theta=0.030910663161011265]:0.0;
tree STATE_12179000 = (((1[&theta=0.005463578569767573]:0.033611085941228185,2[&theta=0.00322569587121358]:0.033611085941228185)[&theta=0.07864812235345442]:0.00691848087912738,(((((3[&theta=1.9885435326669331E-4]:2.7363776340222275E-4,7[&theta=1.8581339409186887E-4]:2.7363776340222275E-4)[&theta=0.12261325407901741]:4.07796852017326E-4,(10[&theta=1.755113609280089E-4]:2.654260469867622E-4,13[&theta=1.7939260640337804E-4]:2.654260469867622E-4)[&theta=0.010242585510862857]:4.160085684327865E-4)[&theta=0.021096093593528584]:1.8778325569773454E-4,6[&theta=5.994619544173852E-4]:8.692178711172833E-4)[&theta=0.78977829980756]:0.029444636454512004,12[&theta=0.005352727930336641]:0.03031385432562929)[&theta=0.017286847916965886]:0.002634980716615505,((4[&theta=3.57986782870006E-4]:5.145921680000138E-4,8[&theta=3.1126968281706567E-4]:5.145921680000138E-4)[&theta=0.13292514703263]:0.011095173447509623,(5[&theta=4.104531172898619E-4]:5.319309053586459E-4,9[&theta=3.465357666082663E-4]:5.319309053586459E-4)[&theta=0.05941360813621195]:0.011077834710150992)[&theta=0.19018901277141284]:0.021339069426735156)[&theta=0.19501214160979397]:0.0075807317781107705)[&theta=0.024229607102982255]:0.03919090583439527,11[&theta=3.81480407597488E-5]:0.07972047265475084)[&theta=0.031577571575212224]:0.0;
tree STATE_12179500 = (((1[&theta=0.005132334558862462]:0.03365035791892645,2[&theta=0.002899372857603692]:0.03365035791892645)[&theta=0.0684201971953346]:0.006926564593746597,(((((3[&theta=1.9885435326669331E-4]:2.7395748815495837E-4,7[&theta=1.896129592936187E-4]:2.7395748815495837E-4)[&theta=0.11994553205517014]:4.0827333138207636E-4,(10[&theta=1.755113609280089E-4]:2.657361769782784E-4,13[&theta=1.7939260640337804E-4]:2.657361769782784E-4)[&theta=0.009558107846686856]:4.164946425587563E-4)[&theta=0.028252393195994308]:1.8800266603879773E-4,6[&theta=5.978574098549746E-4]:8.702334855758325E-4)[&theta=0.7656809680037902]:0.029479040255335254,12[&theta=0.005352727930336641]:0.030349273740911085)[&theta=0.017286847916965886]:0.002638059489616748,((4[&theta=3.57986782870006E-4]:5.151934295058376E-4,8[&theta=3.1373891628353416E-4]:5.151934295058376E-4)[&theta=0.11620154553576367]:0.011108137307259673,(5[&theta=4.104531172898619E-4]:5.32552425850093E-4,9[&theta=3.6444237878916906E-4]:5.32552425850093E-4)[&theta=0.06044423698217552]:0.011090778310915417)[&theta=0.19623120004632605]:0.021364002493762323)[&theta=0.20956200574673642]:0.007589589282145211)[&theta=0.024229607102982255]:0.03923669740395641,11[&theta=4.385744760321808E-5]:0.07981361991662946)[&theta=0.03540525105019291]:0.0;
tree STATE_12180000 = (((1[&theta=0.005829794535464079]:0.03360604192352627,2[&theta=0.0031350059942404653]:0.03360604192352627)[&theta=0.06669997626030043]:0.00691744262228302,(((((3[&theta=1.9225036856815122E-4]:2.7359669856650377E-4,7[&theta=1.896129592936187E-4]:2.7359669856650377E-4)[&theta=0.25640197209719945]:2.7405330366404444E-4,(10[&theta=1.755113609280089E-4]:2.6538621448382284E-4,13[&theta=1.7939260640337804E-4]:2.6538621448382284E-4)[&theta=0.007560650405633596]:2.8226378774672537E-4)[&theta=0.027881322278365536]:3.214374253081967E-4,6[&theta=5.978574098549746E-4]:8.690874275387449E-4)[&theta=0.8630843348874985]:0.029440217696136785,12[&theta=0.005352727930336641]:0.03030930512367553)[&theta=0.01794803079908522]:0.0026345852848998486,((4[&theta=3.623015991675347E-4]:5.145149431222102E-4,8[&theta=3.1373891628353416E-4]:5.145149431222102E-4)[&theta=0.1142623475296383]:0.011093508394158687,(5[&theta=4.231872217236055E-4]:5.318510784554772E-4,9[&theta=3.6444237878916906E-4]:5.318510784554772E-4)[&theta=0.06044423698217552]:0.011076172258825418)[&theta=0.1936067422768755]:0.021335867071294482)[&theta=0.3382761248672905]:0.007579594137233914)[&theta=0.02542268962779863]:0.039185024452784205,11[&theta=3.575095695769046E-5]:0.0797085089985935)[&theta=0.034102794932753186]:0.0;
tree STATE_12180500 = (((1[&theta=0.005676326574572595]:0.03360604192352627,2[&theta=0.0030109872873884326]:0.03360604192352627)[&theta=0.05834345514209709]:0.00691744262228302,(((((3[&theta=1.9225036856815122E-4]:2.7359669856650377E-4,7[&theta=1.918640987388893E-4]:2.7359669856650377E-4)[&theta=0.18483109643982942]:2.7405330366404444E-4,(10[&theta=1.7507634047506587E-4]:2.6538621448382284E-4,13[&theta=1.7939260640337804E-4]:2.6538621448382284E-4)[&theta=0.007783100944190146]:2.8226378774672537E-4)[&theta=0.03467565686442501]:3.214374253081967E-4,6[&theta=6.107447105263546E-4]:8.690874275387449E-4)[&theta=0.7632783573011388]:0.029440217696136785,12[&theta=0.005239837074538455]:0.03030930512367553)[&theta=0.017941401656118374]:0.0026345852848998486,((4[&theta=3.5498003486979376E-4]:5.145149431222102E-4,8[&theta=2.941787379083023E-4]:5.145149431222102E-4)[&theta=0.12127801080140316]:0.011093508394158687,(5[&theta=4.133588445905743E-4]:5.318510784554772E-4,9[&theta=3.6349157447478655E-4]:5.318510784554772E-4)[&theta=0.05626138888576016]:0.011076172258825418)[&theta=0.18884419883020093]:0.021335867071294482)[&theta=0.3505879835811463]:0.007579594137233914)[&theta=0.025681988912226467]:0.039185024452784205,11[&theta=1.0195239726925295E-4]:0.0797085089985935)[&theta=0.03502284139995594]:0.0;
tree STATE_12181000 = (((1[&theta=0.005426664575832757]:0.03360604192352627,2[&theta=0.0032830425675136003]:0.03360604192352627)[&theta=0.06990109255769009]:0.00691744262228302,(((((3[&theta=1.951357258203011E-4]:2.7359669856650377E-4,7[&theta=1.9380439197687238E-4]:2.7359669856650377E-4)[&theta=0.061791049879073204]:2.455601152271085E-4,(10[&theta=1.7507634047506587E-4]:2.6538621448382284E-4,13[&theta=1.7909942692378853E-4]:2.6538621448382284E-4)[&theta=0.00762833143599481]:2.537705993097894E-4)[&theta=0.028199089948890598]:3.4993061374513266E-4,6[&theta=5.893823409300206E-4]:8.690874275387449E-4)[&theta=0.8467251886390914]:0.029440217696136785,12[&theta=0.004687047013518696]:0.03030930512367553)[&theta=0.017941401656118374]:0.0026345852848998486,((4[&theta=3.609249972394178E-4]:5.145149431222102E-4,8[&theta=3.148945841829411E-4]:5.145149431222102E-4)[&theta=0.12065682017475986]:0.011093508394158687,(5[&theta=4.133588445905743E-4]:5.318510784554772E-4,9[&theta=3.555384275394134E-4]:5.318510784554772E-4)[&theta=0.05626138888576016]:0.011076172258825418)[&theta=0.18884419883020093]:0.021335867071294482)[&theta=0.35928542307903505]:0.007579594137233914)[&theta=0.025681988912226467]:0.039185024452784205,11[&theta=9.354252766653397E-5]:0.0797085089985935)[&theta=0.032489170719850795]:0.0;
tree STATE_12181500 = (((1[&theta=0.005369575832800367]:0.03365002969962899,2[&theta=0.00324107760798384]:0.03365002969962899)[&theta=0.0606493595173002]:0.006926497033331036,(((((3[&theta=1.951357258203011E-4]:2.7395481602485763E-4,7[&theta=1.9380439197687238E-4]:2.7395481602485763E-4)[&theta=0.2559684094019773]:2.458815349108948E-4,(10[&theta=1.6544169272217512E-4]:2.6573358503730927E-4,13[&theta=1.7716294548550586E-4]:2.6573358503730927E-4)[&theta=0.007853500740566902]:2.5410276589844316E-4)[&theta=0.02448696605488919]:3.503886465454231E-4,6[&theta=5.893823409300206E-4]:8.702249974811755E-4)[&theta=0.8658057095399114]:0.029478752722290117,12[&theta=0.004987683354479206]:0.030348977719771294)[&theta=0.017883512478426906]:0.002638033758477886,((4[&theta=3.5797711121347977E-4]:5.151884044054838E-4,8[&theta=3.148945841829411E-4]:5.151884044054838E-4)[&theta=0.1202270613312262]:0.01110802896056595,(5[&theta=4.1525524626200727E-4]:5.325472314333355E-4,9[&theta=3.555384275394134E-4]:5.325472314333355E-4)[&theta=0.05626138888576016]:0.0110906701335381)[&theta=0.2007296076650682]:0.021363794113277747)[&theta=0.305781287935026]:0.007589515254710848)[&theta=0.025681988912226467]:0.03923631469654844,11[&theta=4.336980852649304E-5]:0.07981284142950847)[&theta=0.03415636556046613]:0.0;
tree STATE_12182000 = (((1[&theta=0.005793883690853942]:0.03331427439089525,2[&theta=0.0032829289528887697]:0.03331427439089525)[&theta=0.05772673354679956]:0.006857385410826429,(((((3[&theta=1.9363874654261784E-4]:2.7122133303377025E-4,7[&theta=1.80584667884032E-4]:2.7122133303377025E-4)[&theta=0.11599989456445038]:2.6748160714324494E-4,(10[&theta=1.7363698711756072E-4]:2.6308213234375904E-4,13[&theta=1.7598985056547465E-4]:2.6308213234375904E-4)[&theta=0.007966763339486756]:2.7562080783325615E-4)[&theta=0.047007068375843127]:3.228390735057735E-4,6[&theta=5.824096049989999E-4]:8.615420136827887E-4)[&theta=0.7041107621067004]:0.029184617834157545,12[&theta=0.0047881251164454105]:0.030046159847840332)[&theta=0.017378929794688545]:0.0026117118251264386,((4[&theta=3.5797711121347977E-4]:5.100479262745205E-4,8[&theta=3.044421105859217E-4]:5.100479262745205E-4)[&theta=0.10974419469832844]:0.01099719459499868,(5[&theta=4.0727278972428344E-4]:5.272335493444554E-4,9[&theta=3.555384275394134E-4]:5.272335493444554E-4)[&theta=0.05626138888576016]:0.010980008971928745)[&theta=0.19073287928613905]:0.02115062915169357)[&theta=0.21996546711112472]:0.00751378812875491)[&theta=0.024735938045363202]:0.038844820214311494,11[&theta=1.6463432616728483E-5]:0.07901648001603317)[&theta=0.034409538162180564]:0.0;
tree STATE_12182500 = (((1[&theta=0.005271126917472014]:0.0330575552794716,2[&theta=0.003674223688081087]:0.0330575552794716)[&theta=0.06154880697132685]:0.006804542540268875,(((((3[&theta=1.9073738181726407E-4]:2.691313070347469E-4,7[&theta=1.80584667884032E-4]:2.691313070347469E-4)[&theta=0.0943096098660474]:2.654203993948105E-4,(10[&theta=1.7363698711756072E-4]:2.610548268574001E-4,13[&theta=1.7740339775426274E-4]:2.610548268574001E-4)[&theta=0.009420602508063654]:2.734968795721573E-4)[&theta=0.03939174044480642]:3.2035128226317363E-4,6[&theta=5.824096049989999E-4]:8.54902988692731E-4)[&theta=0.6729056518214036]:0.028959721770995157,12[&theta=0.005197604663785052]:0.029814624759687887)[&theta=0.018472019590887036]:0.002591586027662747,((4[&theta=3.6024364530038084E-4]:5.061175074732497E-4,8[&theta=3.044421105859217E-4]:5.061175074732497E-4)[&theta=0.1109251391527976]:0.010912450440242224,(5[&theta=4.0682592446473077E-4]:5.231706984862228E-4,9[&theta=3.3450707072048177E-4]:5.231706984862228E-4)[&theta=0.057144192741888714]:0.01089539724922925)[&theta=0.19836552835380902]:0.02098764283963516)[&theta=0.2827492458769527]:0.007455887032389842)[&theta=0.024952992578519774]:0.03854548283082775,11[&theta=3.33312537430741E-5]:0.07840758065056823)[&theta=0.034540330321239265]:0.0;
tree STATE_12183000 = (((1[&theta=0.005305599058723555]:0.0330575552794716,2[&theta=0.00312849932653105]:0.0330575552794716)[&theta=0.05721913364180193]:0.006804542540268875,(((((3[&theta=1.972206466123212E-4]:2.691313070347469E-4,7[&theta=1.8842733657761757E-4]:2.691313070347469E-4)[&theta=0.21459016284965934]:2.654203993948105E-4,(10[&theta=1.7363698711756072E-4]:2.610548268574001E-4,13[&theta=1.7570552646512137E-4]:2.610548268574001E-4)[&theta=0.007366498552481097]:2.734968795721573E-4)[&theta=0.027681681144587977]:3.2035128226317363E-4,6[&theta=5.824096049989999E-4]:8.54902988692731E-4)[&theta=0.7596589855260202]:0.028959721770995157,12[&theta=0.005110108383947502]:0.029814624759687887)[&theta=0.017882901362612287]:0.002591586027662747,((4[&theta=3.5611561294439023E-4]:5.061175074732497E-4,8[&theta=3.0399027923404547E-4]:5.061175074732497E-4)[&theta=0.11826133008197644]:0.010912450440242224,(5[&theta=4.0682592446473077E-4]:5.231706984862228E-4,9[&theta=3.5739439305052195E-4]:5.231706984862228E-4)[&theta=0.06058183309800104]:0.01089539724922925)[&theta=0.18853283427012457]:0.02098764283963516)[&theta=0.30511890153994997]:0.007455887032389842)[&theta=0.024952992578519774]:0.03854548283082775,11[&theta=4.8940483187462456E-5]:0.07840758065056823)[&theta=0.033240923666567716]:0.0;
tree STATE_12183500 = (((1[&theta=0.0050755303621392]:0.033595676158802816,2[&theta=0.00312849932653105]:0.033595676158802816)[&theta=0.06454971747356492]:0.0069863719151033316,(((((3[&theta=1.9803208203207807E-4]:2.7351230781876533E-4,7[&theta=1.9192178437096112E-4]:2.7351230781876533E-4)[&theta=0.07914634656359423]:2.697409929023247E-4,(10[&theta=1.7363698711756072E-4]:2.653043562552802E-4,13[&theta=1.761277042817276E-4]:2.653043562552802E-4)[&theta=0.006945087141126093]:2.779489444658098E-4)[&theta=0.028263673880316646]:3.255660572896074E-4,6[&theta=5.824096049989999E-4]:8.688193580106974E-4)[&theta=0.7902011716931501]:0.029431136877552437,12[&theta=0.00480620862666173]:0.030299956235563134)[&theta=0.016584160461096304]:0.002633772648551025,((4[&theta=3.5611561294439023E-4]:5.14356241277487E-4,8[&theta=3.0551893092992143E-4]:5.14356241277487E-4)[&theta=0.12536492348236397]:0.011090086607736076,(5[&theta=4.0682592446473077E-4]:5.316870292895645E-4,9[&theta=3.602878124885527E-4]:5.316870292895645E-4)[&theta=0.06058183309800104]:0.011072755819723997)[&theta=0.20281403170324766]:0.0213292860351006)[&theta=0.2314152058493998]:0.007648319189791988)[&theta=0.024952992578519774]:0.03910187487993332,11[&theta=3.2921104417041554E-5]:0.07968392295383947)[&theta=0.03679367162868561]:0.0;
tree STATE_12184000 = (((1[&theta=0.005383787165088064]:0.03355442393805928,2[&theta=0.003194700851578796]:0.03355442393805928)[&theta=0.05868951489406704]:0.0069777933303153405,(((((3[&theta=1.9803208203207807E-4]:2.7317646132337466E-4,7[&theta=1.9022357962703883E-4]:2.7317646132337466E-4)[&theta=0.2112911163641921]:2.6940977721462173E-4,(10[&theta=1.7306877065874414E-4]:2.649785883255999E-4,13[&theta=1.7572643054706205E-4]:2.649785883255999E-4)[&theta=0.009031029292841889]:2.776076502123965E-4)[&theta=0.02279741685190786]:3.251662938558122E-4,6[&theta=6.088412151389277E-4]:8.677525323938086E-4)[&theta=0.7675454893613041]:0.029394998305747332,12[&theta=0.00480620862666173]:0.03026275083814114)[&theta=0.017950037369298157]:0.0026305386320611447,((4[&theta=3.5502011924040086E-4]:5.137246618710868E-4,8[&theta=3.0551893092992143E-4]:5.137246618710868E-4)[&theta=0.11729061323600912]:0.011076469060684938,(5[&theta=4.0642466759650863E-4]:5.310341693621425E-4,9[&theta=3.602878124885527E-4]:5.310341693621425E-4)[&theta=0.0585067162634797]:0.011059159553193884)[&theta=0.19170797438483766]:0.02130309574764626)[&theta=0.2634253222761299]:0.0076389277981723375)[&theta=0.024952992578519774]:0.03905386158303141,11[&theta=4.549128172085372E-5]:0.07958607885140603)[&theta=0.033975875476428864]:0.0;
tree STATE_12184500 = (((1[&theta=0.005605827088668958]:0.033497174756356864,2[&theta=0.003651836056713033]:0.033497174756356864)[&theta=0.07399913200738753]:0.00696588810556803,(((((3[&theta=1.9803208203207807E-4]:2.7271037885091154E-4,7[&theta=1.9022357962703883E-4]:2.7271037885091154E-4)[&theta=0.21495294124788386]:2.877626606875094E-4,(10[&theta=1.7306877065874414E-4]:2.645264927277644E-4,13[&theta=1.7572643054706205E-4]:2.645264927277644E-4)[&theta=0.008408169263160719]:2.9594654681065654E-4)[&theta=0.023960345389282267]:3.057989690802975E-4,6[&theta=6.088412151389277E-4]:8.662720086187184E-4)[&theta=0.849335860193875]:0.029344845765436865,12[&theta=0.005155776310264053]:0.030211117774055583)[&theta=0.017712008677297872]:0.002626050514953248,((4[&theta=3.626249061120777E-4]:5.128481659262671E-4,8[&theta=3.1215960068274373E-4]:5.128481659262671E-4)[&theta=0.12522701425660962]:0.011057570843536375,(5[&theta=4.06962587984906E-4]:5.301281406456869E-4,9[&theta=3.4266681350321254E-4]:5.301281406456869E-4)[&theta=0.06255323764661382]:0.011040290868816955)[&theta=0.19170797438483766]:0.021266749279546186)[&theta=0.22651760263570897]:0.007625894572916063)[&theta=0.02478562982368817]:0.03898722948640906,11[&theta=9.437141746125934E-5]:0.07945029234833395)[&theta=0.03374236745009394]:0.0;
tree STATE_12185000 = (((1[&theta=0.005580290688778393]:0.033770501738832295,2[&theta=0.003451039694326824]:0.033770501738832295)[&theta=0.06894810385704146]:0.007022727680547257,(((((3[&theta=1.9640986848000998E-4]:2.749356144262463E-4,7[&theta=1.9022357962703883E-4]:2.749356144262463E-4)[&theta=0.0708178162336281]:3.1713954914079563E-4,(10[&theta=1.7306877065874414E-4]:2.666849502265828E-4,13[&theta=1.7572643054706205E-4]:2.666849502265828E-4)[&theta=0.009265237948300205]:3.253902133404591E-4)[&theta=0.02110122553992821]:2.812653669745217E-4,6[&theta=6.088412151389277E-4]:8.733405305415636E-4)[&theta=0.8125929824444661]:0.029584290978432078,12[&theta=0.0049135557408274315]:0.03045763150897364)[&theta=0.017712008677297872]:0.0026474783060520812,((4[&theta=3.5012718052896156E-4]:5.170328544165728E-4,8[&theta=3.0636724034825897E-4]:5.170328544165728E-4)[&theta=0.11699800178778423]:0.011147797332610608,(5[&theta=4.140809454254201E-4]:5.344538285898768E-4,9[&theta=3.5682205237451355E-4]:5.344538285898768E-4)[&theta=0.0622700630004268]:0.011130376358437305)[&theta=0.1944290604717513]:0.02144027962799854)[&theta=0.308573378452945]:0.007688119604353831)[&theta=0.024266966233450128]:0.039305353682497414,11[&theta=5.1754719686427314E-5]:0.08009858310187697)[&theta=0.03374236745009394]:0.0;
tree STATE_12185500 = (((1[&theta=0.0059079101314112835]:0.033770501738832295,2[&theta=0.003075335267715545]:0.033770501738832295)[&theta=0.06888752345222311]:0.007022727680547257,(((((3[&theta=1.9629145072400287E-4]:2.749356144262463E-4,7[&theta=1.9871174752738595E-4]:2.749356144262463E-4)[&theta=0.32413849973936204]:3.1713954914079563E-4,(10[&theta=1.7306877065874414E-4]:2.666849502265828E-4,13[&theta=1.797886484009707E-4]:2.666849502265828E-4)[&theta=0.00796578444831438]:3.253902133404591E-4)[&theta=0.029720327449443775]:2.812653669745217E-4,6[&theta=6.119401640395886E-4]:8.733405305415636E-4)[&theta=0.7388986646522676]:0.029584290978432078,12[&theta=0.005315832894590837]:0.03045763150897364)[&theta=0.017927231792580545]:0.0026474783060520812,((4[&theta=3.693437272272461E-4]:5.170328544165728E-4,8[&theta=3.117443943108085E-4]:5.170328544165728E-4)[&theta=0.11466822187454064]:0.011147797332610608,(5[&theta=4.140809454254201E-4]:5.344538285898768E-4,9[&theta=3.521803999920953E-4]:5.344538285898768E-4)[&theta=0.057507769580271074]:0.011130376358437305)[&theta=0.1981654693212453]:0.02144027962799854)[&theta=0.34090503247028103]:0.007688119604353831)[&theta=0.024581154814915362]:0.039305353682497414,11[&theta=6.002330243759245E-5]:0.08009858310187697)[&theta=0.03637099021299388]:0.0;
tree STATE_12186000 = (((1[&theta=0.00538540044614837]:0.033058073526325706,2[&theta=0.00358255361436049]:0.033058073526325706)[&theta=0.08013747919845922]:0.007735155893053847,(((((3[&theta=1.9629145072400287E-4]:2.749356144262463E-4,7[&theta=1.9135691197402782E-4]:2.749356144262463E-4)[&theta=0.2754720890132154]:3.672897733573587E-4,(10[&theta=1.6822283403302232E-4]:2.666849502265828E-4,13[&theta=1.8339544019887446E-4]:2.666849502265828E-4)[&theta=0.010811756569599163]:3.755404375570222E-4)[&theta=0.02555701557841884]:2.311151427579586E-4,6[&theta=6.076596742446199E-4]:8.733405305415636E-4)[&theta=0.7404972603317141]:0.029584290978432078,12[&theta=0.00497473531854986]:0.03045763150897364)[&theta=0.017927231792580545]:0.0026474783060520812,((4[&theta=3.549247211200097E-4]:5.170328544165728E-4,8[&theta=3.117443943108085E-4]:5.170328544165728E-4)[&theta=0.12302109184977776]:0.011147797332610608,(5[&theta=4.140809454254201E-4]:5.344538285898768E-4,9[&theta=3.50357604869835E-4]:5.344538285898768E-4)[&theta=0.06136822243773086]:0.011130376358437305)[&theta=0.19081143464496478]:0.02144027962799854)[&theta=0.23813220162739468]:0.007688119604353831)[&theta=0.02484310357783526]:0.039305353682497414,11[&theta=3.466958057390386E-5]:0.08009858310187697)[&theta=0.033038570327982596]:0.0;
tree STATE_12186500 = (((1[&theta=0.005948652006935872]:0.03294870989254524,2[&theta=0.0031491687261007537]:0.03294870989254524)[&theta=0.0843614677417986]:0.00770956623624431,(((((3[&theta=1.9629145072400287E-4]:2.7402606481727174E-4,7[&theta=1.9135691197402782E-4]:2.7402606481727174E-4)[&theta=0.20824327479158447]:2.942237350105384E-4,(10[&theta=1.7203133117900176E-4]:2.658026956932653E-4,13[&theta=1.7283371431221328E-4]:2.658026956932653E-4)[&theta=0.010087656344243405]:3.0244710413454486E-4)[&theta=0.025537787513138042]:3.0220152139937137E-4,6[&theta=6.316586617821314E-4]:8.704513212271815E-4)[&theta=0.7404972603317141]:0.029486419408219625,12[&theta=0.004810011346360567]:0.030356870729446806)[&theta=0.018494166477222282]:0.0026387198450463535,((4[&theta=3.549247211200097E-4]:5.153223920177928E-4,8[&theta=3.117443943108085E-4]:5.153223920177928E-4)[&theta=0.12461322172723993]:0.011110917880939847,(5[&theta=4.0931212574187427E-4]:5.326857336421804E-4,9[&theta=3.472911114835419E-4]:5.326857336421804E-4)[&theta=0.059254028516169906]:0.01109355453931546)[&theta=0.1927809230053669]:0.02136935030153552)[&theta=0.24314065988251635]:0.007662685554296389)[&theta=0.02484310357783526]:0.03917532262359976,11[&theta=3.614405641525747E-5]:0.07983359875238931)[&theta=0.0344757960710988]:0.0;
tree STATE_12187000 = (((1[&theta=0.005405326411637687]:0.03297647793051997,2[&theta=0.0031701800037516217]:0.03297647793051997)[&theta=0.07584352787143357]:0.007716063593157976,(((((3[&theta=1.9629145072400287E-4]:2.7425700454749874E-4,7[&theta=1.9135691197402782E-4]:2.7425700454749874E-4)[&theta=0.147948494131351]:2.944716966416154E-4,(10[&theta=1.7819477547319242E-4]:2.660267050511997E-4,13[&theta=1.7820448938747453E-4]:2.660267050511997E-4)[&theta=0.009021702730798381]:3.0270199613791445E-4)[&theta=0.025185312537234453]:3.024562064340694E-4,6[&theta=6.197099140324729E-4]:8.711849076231835E-4)[&theta=0.8641266575397656]:0.02951126954701221,12[&theta=0.005354369186670565]:0.03038245445463539)[&theta=0.017820831076704405]:0.0026409436672567115,((4[&theta=3.59563446019247E-4]:5.157566879825648E-4,8[&theta=3.117443943108085E-4]:5.157566879825648E-4)[&theta=0.10688930921574677]:0.0111202817798803,(5[&theta=4.0931212574187427E-4]:5.331346628332964E-4,9[&theta=3.472911114835419E-4]:5.331346628332964E-4)[&theta=0.06288316852500188]:0.011102903805029568)[&theta=0.19713931895429296]:0.02138735965402924)[&theta=0.2579296280226162]:0.007669143401785844)[&theta=0.025191515210819602]:0.03920833823634551,11[&theta=2.6587582492483018E-5]:0.07990087976002345)[&theta=0.034777863442828516]:0.0;
tree STATE_12187500 = (((1[&theta=0.005631731510586335]:0.03297647793051997,2[&theta=0.003060877779840828]:0.03297647793051997)[&theta=0.08975353712662064]:0.007716063593157976,(((((3[&theta=1.9504455391162405E-4]:2.7425700454749874E-4,7[&theta=1.9135691197402782E-4]:2.7425700454749874E-4)[&theta=0.14934908078139314]:2.944716966416154E-4,(10[&theta=1.748926001285957E-4]:2.660267050511997E-4,13[&theta=1.7820448938747453E-4]:2.660267050511997E-4)[&theta=0.009021702730798381]:3.0270199613791445E-4)[&theta=0.021790734917605366]:3.024562064340694E-4,6[&theta=5.998913832915357E-4]:8.711849076231835E-4)[&theta=0.8194248514673026]:0.02951126954701221,12[&theta=0.005088692217474404]:0.03038245445463539)[&theta=0.016491952263584603]:0.0026409436672567115,((4[&theta=3.59563446019247E-4]:5.157566879825648E-4,8[&theta=3.117443943108085E-4]:5.157566879825648E-4)[&theta=0.11763028515553516]:0.0111202817798803,(5[&theta=4.108179088113719E-4]:5.331346628332964E-4,9[&theta=3.472911114835419E-4]:5.331346628332964E-4)[&theta=0.06288316852500188]:0.011102903805029568)[&theta=0.19499650920561823]:0.02138735965402924)[&theta=0.22688213165939725]:0.007669143401785844)[&theta=0.025124907251076203]:0.03920833823634551,11[&theta=1.1441219347329641E-5]:0.07990087976002345)[&theta=0.03636545577107063]:0.0;
tree STATE_12188000 = (((1[&theta=0.005631731510586335]:0.03295951377640139,2[&theta=0.003022477827838979]:0.03295951377640139)[&theta=0.07540535863859063]:0.007712094203453625,(((((3[&theta=1.9998357265140247E-4]:2.7411591797958066E-4,7[&theta=1.9135691197402782E-4]:2.7411591797958066E-4)[&theta=0.11403865179692445]:2.9432021099005755E-4,(10[&theta=1.7292479910329666E-4]:2.658898524123686E-4,13[&theta=1.7820448938747453E-4]:2.658898524123686E-4)[&theta=0.008735954295878352]:3.025462765572696E-4)[&theta=0.030278619116196472]:3.0230061329550317E-4,6[&theta=5.998913832915357E-4]:8.707367422651414E-4)[&theta=0.8194248514673026]:0.02949608800682816,12[&theta=0.005003266259716853]:0.030366824749093302)[&theta=0.016994480519688042]:0.0026395850814342897,((4[&theta=3.59563446019247E-4]:5.154913662595761E-4,8[&theta=3.117443943108085E-4]:5.154913662595761E-4)[&theta=0.11763028515553516]:0.011114561151547783,(5[&theta=4.125068719176971E-4]:5.328604013246745E-4,9[&theta=3.472911114835419E-4]:5.328604013246745E-4)[&theta=0.06140796874636373]:0.011097192116482685)[&theta=0.18565210625814427]:0.02137635731272023)[&theta=0.3391845478532444]:0.0076651981493274235)[&theta=0.025124907251076203]:0.03918816821412616,11[&theta=3.058241712015029E-5]:0.07985977619398117)[&theta=0.03309441670888401]:0.0;
tree STATE_12188500 = (((1[&theta=0.005468946712265939]:0.032961961582023816,2[&theta=0.0034199449658954178]:0.032961961582023816)[&theta=0.09479635050520484]:0.007712666957884411,(((((3[&theta=1.9998357265140247E-4]:2.741362757582111E-4,7[&theta=1.8751445764871548E-4]:2.741362757582111E-4)[&theta=0.12001643308308191]:2.9434206928178306E-4,(10[&theta=1.7161810069925938E-4]:2.65909599265435E-4,13[&theta=1.7820448938747453E-4]:2.65909599265435E-4)[&theta=0.008977579035116685]:3.0256874577455915E-4)[&theta=0.022953659546871903]:3.023230642681088E-4,6[&theta=6.099021899561452E-4]:8.70801409308103E-4)[&theta=0.8180146127862881]:0.0294982785940605,12[&theta=0.0051477182368722335]:0.030369080003368604)[&theta=0.017827194026146617]:0.00263978111561268,((4[&theta=3.5883501990693705E-4]:5.155296502789705E-4,8[&theta=3.0404310132916483E-4]:5.155296502789705E-4)[&theta=0.1256060034775431]:0.011115386597137247,(5[&theta=4.125068719176971E-4]:5.328999752909405E-4,9[&theta=3.472911114835419E-4]:5.328999752909405E-4)[&theta=0.06143266093497713]:0.011098016272125278)[&theta=0.18565210625814427]:0.021377944871565066)[&theta=0.27686156150770264]:0.007665767420926943)[&theta=0.02447535428082757]:0.039191078603494696,11[&theta=2.7743803366607022E-5]:0.07986570714340292)[&theta=0.0330269039131737]:0.0;
tree STATE_12189000 = (((1[&theta=0.005407377165534068]:0.033107928197827624,2[&theta=0.0030427260442257176]:0.033107928197827624)[&theta=0.06667761752393125]:0.007746821232710033,(((((3[&theta=1.9998357265140247E-4]:2.753502430866394E-4,7[&theta=1.876933410945005E-4]:2.753502430866394E-4)[&theta=0.38578178262679735]:3.0786622707596953E-4,(10[&theta=1.7161810069925938E-4]:2.6708713611250446E-4,13[&theta=1.7820448938747453E-4]:2.6708713611250446E-4)[&theta=0.008777303108645898]:3.161293340501045E-4)[&theta=0.02346793989694878]:2.914411397067861E-4,6[&theta=6.099021899561452E-4]:8.74657609869395E-4)[&theta=0.8152828159019198]:0.029628906860454725,12[&theta=0.004943843426477563]:0.03050356447032412)[&theta=0.017726352111015368]:0.0026514709513328592,((4[&theta=3.694445892149544E-4]:5.178125883926652E-4,8[&theta=3.117512872470849E-4]:5.178125883926652E-4)[&theta=0.12219922096545688]:0.011164609255227472,(5[&theta=3.999872777394187E-4]:5.352598350268845E-4,9[&theta=3.472911114835419E-4]:5.352598350268845E-4)[&theta=0.05933116132180175]:0.011147162008593253)[&theta=0.18565210625814427]:0.021472613578036842)[&theta=0.31886482790590714]:0.007699714008880677)[&theta=0.02447535428082757]:0.03936462983767164,11[&theta=2.376263921699989E-5]:0.0802193792682093)[&theta=0.032832594426594315]:0.0;
tree STATE_12189500 = (((1[&theta=0.005417709208718879]:0.033107928197827624,2[&theta=0.0031186727093735086]:0.033107928197827624)[&theta=0.08121781888265045]:0.007746821232710033,(((((3[&theta=2.000800523388154E-4]:2.753502430866394E-4,7[&theta=1.9488933312940203E-4]:2.753502430866394E-4)[&theta=0.24174669913782335]:3.0786622707596953E-4,(10[&theta=1.7229964462919776E-4]:2.6708713611250446E-4,13[&theta=1.777289470699819E-4]:2.6708713611250446E-4)[&theta=0.009071245091293624]:3.161293340501045E-4)[&theta=0.03139605218208448]:2.914411397067861E-4,6[&theta=6.099021899561452E-4]:8.74657609869395E-4)[&theta=0.6954409056690707]:0.029628906860454725,12[&theta=0.004976623126564854]:0.03050356447032412)[&theta=0.019044017372716077]:0.0026514709513328592,((4[&theta=3.567731631744142E-4]:5.178125883926652E-4,8[&theta=3.117512872470849E-4]:5.178125883926652E-4)[&theta=0.13255169419991125]:0.011164609255227472,(5[&theta=3.999872777394187E-4]:5.352598350268845E-4,9[&theta=3.472911114835419E-4]:5.352598350268845E-4)[&theta=0.06063369239034226]:0.011147162008593253)[&theta=0.19392211644193816]:0.021472613578036842)[&theta=0.15604524847370482]:0.007699714008880677)[&theta=0.024928649959387855]:0.03936462983767164,11[&theta=5.469405007645493E-5]:0.0802193792682093)[&theta=0.033258018747689445]:0.0;
tree STATE_12190000 = (((1[&theta=0.005651919133216076]:0.033107928197827624,2[&theta=0.003113803410388748]:0.033107928197827624)[&theta=0.0834628561866056]:0.007746821232710033,(((((3[&theta=2.000800523388154E-4]:2.753502430866394E-4,7[&theta=1.9488933312940203E-4]:2.753502430866394E-4)[&theta=0.06995779027124237]:3.7240158589037546E-4,(10[&theta=1.7701882987124654E-4]:2.6708713611250446E-4,13[&theta=1.777289470699819E-4]:2.6708713611250446E-4)[&theta=0.00928433782823385]:3.806646928645104E-4)[&theta=0.017610069690767005]:2.2690578089238017E-4,6[&theta=6.099021899561452E-4]:8.74657609869395E-4)[&theta=0.7142117684578165]:0.029628906860454725,12[&theta=0.004976623126564854]:0.03050356447032412)[&theta=0.019044017372716077]:0.0026514709513328592,((4[&theta=3.567731631744142E-4]:5.178125883926652E-4,8[&theta=3.036585603576833E-4]:5.178125883926652E-4)[&theta=0.12255259896027647]:0.011164609255227472,(5[&theta=3.999872777394187E-4]:5.352598350268845E-4,9[&theta=3.511919587024731E-4]:5.352598350268845E-4)[&theta=0.062479009191865865]:0.011147162008593253)[&theta=0.18534822772805384]:0.021472613578036842)[&theta=0.21113892772383522]:0.007699714008880677)[&theta=0.024975677067124284]:0.03936462983767164,11[&theta=5.962462531427039E-5]:0.0802193792682093)[&theta=0.033258018747689445]:0.0;
tree STATE_12190500 = (((1[&theta=0.005301023064286127]:0.03294703656506757,2[&theta=0.0033401149814695844]:0.03294703656506757)[&theta=0.08364296067099014]:0.0077091746995478425,(((((3[&theta=1.9830782682664106E-4]:2.740121481769738E-4,7[&theta=1.835640790309261E-4]:2.740121481769738E-4)[&theta=0.26667950925662004]:3.149029438539585E-4,(10[&theta=1.7287098555669112E-4]:2.657891966835683E-4,13[&theta=1.777289470699819E-4]:2.657891966835683E-4)[&theta=0.00856326198302054]:3.23125895347364E-4)[&theta=0.023841146435253056]:2.814920226061115E-4,6[&theta=6.099021899561452E-4]:8.704071146370438E-4)[&theta=0.8231486629610663]:0.029484921916027217,12[&theta=0.005489504775249093]:0.03035532903066426)[&theta=0.018083092383998953]:0.0026385858354770163,((4[&theta=3.567731631744142E-4]:5.152962209439865E-4,8[&theta=3.036585603576833E-4]:5.152962209439865E-4)[&theta=0.12599283677447562]:0.01111035360378748,(5[&theta=4.089706527064721E-4]:5.326586807567117E-4,9[&theta=3.511919587024731E-4]:5.326586807567117E-4)[&theta=0.05956739388545684]:0.011092991143974756)[&theta=0.1776571709627038]:0.02136826504140981)[&theta=0.2534212996840274]:0.007662296398474135)[&theta=0.02477125105460852]:0.039173333072445665,11[&theta=7.947465748452534E-5]:0.07982954433706108)[&theta=0.033876835635694054]:0.0;
tree STATE_12191000 = (((1[&theta=0.005615972313224887]:0.032756784144045065,2[&theta=0.0034712535515924966]:0.032756784144045065)[&theta=0.08305620209123367]:0.007664658126781791,(((((3[&theta=1.9363931706093177E-4]:2.7242986703683873E-4,7[&theta=1.835640790309261E-4]:2.7242986703683873E-4)[&theta=0.09498355007454926]:3.1308453911406604E-4,(10[&theta=1.7287098555669112E-4]:2.6425439891652753E-4,13[&theta=1.777289470699819E-4]:2.6425439891652753E-4)[&theta=0.007682618672111039]:3.2126000723437724E-4)[&theta=0.025370172552407227]:2.798665489859403E-4,6[&theta=5.961776147635242E-4]:8.653809551368451E-4)[&theta=0.7821098825436681]:0.029314661450655612,12[&theta=0.004485402993543539]:0.030180042405792456)[&theta=0.017642584435490806]:0.002623349340920556,((4[&theta=3.6010688962682377E-4]:5.123206466951545E-4,8[&theta=3.125493804002037E-4]:5.123206466951545E-4)[&theta=0.11631161620534959]:0.011046196948382004,(5[&theta=4.089706527064721E-4]:5.295828471110215E-4,9[&theta=3.511919587024731E-4]:5.295828471110215E-4)[&theta=0.06120762000362192]:0.011028934747966138)[&theta=0.18959075695704797]:0.021244874151635854)[&theta=0.16805861622795135]:0.007618050524113844)[&theta=0.025016433794624964]:0.03894712694790287,11[&theta=4.004415361140946E-5]:0.07936856921872973)[&theta=0.032029762161841606]:0.0;
tree STATE_12191500 = (((1[&theta=0.005473564338449249]:0.032449504313225686,2[&theta=0.0034207082577910474]:0.032449504313225686)[&theta=0.06806490740084796]:0.00797193795760117,(((((3[&theta=1.9363931706093177E-4]:2.7242986703683873E-4,7[&theta=1.8253795850816843E-4]:2.7242986703683873E-4)[&theta=0.21899491272891494]:3.651465662749111E-4,(10[&theta=1.7066057572529683E-4]:2.6425439891652753E-4,13[&theta=1.7398217812248848E-4]:2.6425439891652753E-4)[&theta=0.009598451938789256]:3.733220343952223E-4)[&theta=0.020989105147902927]:2.2780452182509525E-4,6[&theta=6.05599622860522E-4]:8.653809551368451E-4)[&theta=0.8645229876379907]:0.029314661450655612,12[&theta=0.005586140069735743]:0.030180042405792456)[&theta=0.017642584435490806]:0.002623349340920556,((4[&theta=3.5087571896901876E-4]:5.123206466951545E-4,8[&theta=3.005114958073115E-4]:5.123206466951545E-4)[&theta=0.1208884990457795]:0.011046196948382004,(5[&theta=4.089706527064721E-4]:5.295828471110215E-4,9[&theta=3.511919587024731E-4]:5.295828471110215E-4)[&theta=0.06120762000362192]:0.011028934747966138)[&theta=0.18417158529202715]:0.021244874151635854)[&theta=0.25231806674264845]:0.007618050524113844)[&theta=0.025094982439720564]:0.03894712694790287,11[&theta=3.858802206460397E-5]:0.07936856921872973)[&theta=0.03550144696323909]:0.0;
tree STATE_12192000 = (((1[&theta=0.006085921559593244]:0.03225000475260246,2[&theta=0.003115283429754908]:0.03225000475260246)[&theta=0.08725244846024315]:0.00792292648104654,(((((3[&theta=1.9363931706093177E-4]:2.707549681462464E-4,7[&theta=1.8855977783014232E-4]:2.707549681462464E-4)[&theta=0.09765413189681336]:3.629016450942435E-4,(10[&theta=1.7531938062668962E-4]:2.6262976280598104E-4,13[&theta=1.7398217812248848E-4]:2.6262976280598104E-4)[&theta=0.009620657321716245]:3.7102685043450883E-4)[&theta=0.02526352225584395]:2.264039795680117E-4,6[&theta=5.778955566283803E-4]:8.600605928085016E-4)[&theta=0.788935437916058]:0.029134434904734514,12[&theta=0.0049668684317449585]:0.029994495497543017)[&theta=0.01750357425351927]:0.002607220988517296,((4[&theta=3.4893992486680585E-4]:5.091708992313009E-4,8[&theta=3.005114958073115E-4]:5.091708992313009E-4)[&theta=0.1266039294700982]:0.010978284926784139,(5[&theta=4.011191274371073E-4]:5.263269716346993E-4,9[&theta=3.439847371569064E-4]:5.263269716346993E-4)[&theta=0.06195694727946204]:0.01096112885438074)[&theta=0.18051552681012756]:0.021114260660044876)[&theta=0.2522193529290846]:0.007571214747588685)[&theta=0.025155537577922327]:0.038707680001698636,11[&theta=3.0106532545160998E-5]:0.07888061123534763)[&theta=0.031064053856746633]:0.0;
tree STATE_12192500 = (((1[&theta=0.005600751063009257]:0.03225000475260246,2[&theta=0.003285286647418826]:0.03225000475260246)[&theta=0.07408237011624179]:0.00792292648104654,(((((3[&theta=1.9340965085147026E-4]:2.707549681462464E-4,7[&theta=1.8855977783014232E-4]:2.707549681462464E-4)[&theta=0.2551748946593128]:3.629016450942435E-4,(10[&theta=1.68663940851098E-4]:2.6262976280598104E-4,13[&theta=1.7651777132944078E-4]:2.6262976280598104E-4)[&theta=0.009250810133958]:3.7102685043450883E-4)[&theta=0.019375073651475828]:2.264039795680117E-4,6[&theta=5.778955566283803E-4]:8.600605928085016E-4)[&theta=0.7261222071862857]:0.029134434904734514,12[&theta=0.005002584955288045]:0.029994495497543017)[&theta=0.017958463762833915]:0.002607220988517296,((4[&theta=3.4893992486680585E-4]:5.091708992313009E-4,8[&theta=2.825532773498236E-4]:5.091708992313009E-4)[&theta=0.11319386464220271]:0.010978284926784139,(5[&theta=4.011191274371073E-4]:5.263269716346993E-4,9[&theta=3.4364901562157425E-4]:5.263269716346993E-4)[&theta=0.06195694727946204]:0.01096112885438074)[&theta=0.1827302715342416]:0.021114260660044876)[&theta=0.26882323061497665]:0.007571214747588685)[&theta=0.025101343082705178]:0.038707680001698636,11[&theta=2.8554466990276284E-5]:0.07888061123534763)[&theta=0.03455639111177219]:0.0;
tree STATE_12193000 = (((1[&theta=0.005436092155028388]:0.03225000475260246,2[&theta=0.0034721060482746035]:0.03225000475260246)[&theta=0.06575723652172552]:0.00792292648104654,(((((3[&theta=1.9340965085147026E-4]:2.707549681462464E-4,7[&theta=1.8441124119127357E-4]:2.707549681462464E-4)[&theta=0.19658976922325855]:3.629016450942435E-4,(10[&theta=1.6850603070975884E-4]:2.6262976280598104E-4,13[&theta=1.7651777132944078E-4]:2.6262976280598104E-4)[&theta=0.010038561032212692]:3.7102685043450883E-4)[&theta=0.02554590009918509]:2.264039795680117E-4,6[&theta=6.032100465637977E-4]:8.600605928085016E-4)[&theta=0.7648235264737404]:0.029134434904734514,12[&theta=0.004914135205776547]:0.029994495497543017)[&theta=0.018425217372762537]:0.002607220988517296,((4[&theta=3.4893992486680585E-4]:5.091708992313009E-4,8[&theta=3.0155513649209064E-4]:5.091708992313009E-4)[&theta=0.13438798438161348]:0.010978284926784139,(5[&theta=4.011191274371073E-4]:5.263269716346993E-4,9[&theta=3.5835510368973543E-4]:5.263269716346993E-4)[&theta=0.06195694727946204]:0.01096112885438074)[&theta=0.18003736174312357]:0.021114260660044876)[&theta=0.24456957592765058]:0.007571214747588685)[&theta=0.025016602743118246]:0.038707680001698636,11[&theta=4.396856327140768E-5]:0.07888061123534763)[&theta=0.03261580498995129]:0.0;
tree STATE_12193500 = (((1[&theta=0.004990231266813434]:0.03203336351026457,2[&theta=0.003091766863308848]:0.03203336351026457)[&theta=0.07791013655945864]:0.007869703771500515,(((((3[&theta=1.93695598638907E-4]:2.6893615623851713E-4,7[&theta=1.8441124119127357E-4]:2.6893615623851713E-4)[&theta=0.2061698352574898]:3.604638326398644E-4,(10[&theta=1.7048879211089795E-4]:2.608655324275467E-4,13[&theta=1.7110081209184346E-4]:2.608655324275467E-4)[&theta=0.012245731994507118]:3.685344564508348E-4)[&theta=0.01621508695842394]:2.2488309795016018E-4,6[&theta=6.032100465637977E-4]:8.542830868285417E-4)[&theta=0.8831276239594336]:0.028938722680162992,12[&theta=0.004914135205776547]:0.029793005766991534)[&theta=0.018425217372762537]:0.002589706833144769,((4[&theta=3.4893992486680585E-4]:5.057505147377803E-4,8[&theta=3.0155513649209064E-4]:5.057505147377803E-4)[&theta=0.11189242138895178]:0.01090453767299231,(5[&theta=4.011191274371073E-4]:5.227913402484224E-4,9[&theta=3.5349834721747075E-4]:5.227913402484224E-4)[&theta=0.06195694727946204]:0.010887496847481666)[&theta=0.18003736174312357]:0.020972424412406213)[&theta=0.369359157539102]:0.007520354681628781)[&theta=0.02547582552076349]:0.038447658958355724,11[&theta=4.8420180858260714E-5]:0.07835072624012081)[&theta=0.03779492223322297]:0.0;
tree STATE_12194000 = (((1[&theta=0.005431706405215073]:0.03211657526814499,2[&theta=0.0029113471874889253]:0.03211657526814499)[&theta=0.06815651825316832]:0.0073137689558615965,(((((3[&theta=1.93695598638907E-4]:2.696347606891874E-4,7[&theta=1.8441124119127357E-4]:2.696347606891874E-4)[&theta=0.2325484560528039]:3.614001947910529E-4,(10[&theta=1.7048879211089795E-4]:2.615431721489188E-4,13[&theta=1.6879720901188591E-4]:2.615431721489188E-4)[&theta=0.01058920213841051]:3.694917833313215E-4)[&theta=0.019148532415324656]:2.2546726757356013E-4,6[&theta=6.032100465637977E-4]:8.565022230538005E-4)[&theta=0.7803547446400773]:0.029013895616163254,12[&theta=0.004796922158966245]:0.029870397839217053)[&theta=0.01837693465902563]:0.0025964340086382758,((4[&theta=3.5946295512504964E-4]:5.070642821592617E-4,8[&theta=3.10563481014833E-4]:5.070642821592617E-4)[&theta=0.11340948706192532]:0.00966947769446931,(5[&theta=4.011191274371073E-4]:5.241493739251791E-4,9[&theta=3.28050774244345E-4]:5.241493739251791E-4)[&theta=0.056520029471846374]:0.009652392602703392)[&theta=0.19709372016225915]:0.02229028987122676)[&theta=0.29482653447269097]:0.006963512376151254)[&theta=0.025064228704505722]:0.039123910492278105,11[&theta=2.6638330066001635E-5]:0.07855425471628469)[&theta=0.03263567346148806]:0.0;
tree STATE_12194500 = (((1[&theta=0.005004048296476198]:0.03199764917180067,2[&theta=0.0030799615818239384]:0.03199764917180067)[&theta=0.0812904852618141]:0.007286686429651287,(((((3[&theta=1.9106911128673125E-4]:2.6863631645097794E-4,7[&theta=1.8441124119127357E-4]:2.6863631645097794E-4)[&theta=0.22630136639616955]:3.6006194767018983E-4,(10[&theta=1.7045385159768702E-4]:2.5664616261582247E-4,13[&theta=1.7252351333096677E-4]:2.5664616261582247E-4)[&theta=0.010226118122632242]:3.720521015053453E-4)[&theta=0.023490221413284905]:2.2463237338692685E-4,6[&theta=5.859814969779783E-4]:8.533306375080946E-4)[&theta=0.731780627672476]:0.028906458589750467,12[&theta=0.004721502248466161]:0.02975978922725856)[&theta=0.01836010494615185]:0.002586819541389361,((4[&theta=3.5946295512504964E-4]:5.051866480974305E-4,8[&theta=2.985962578034248E-4]:5.051866480974305E-4)[&theta=0.11583962893131595]:0.009633672094828294,(5[&theta=4.011191274371073E-4]:5.222084746100499E-4,9[&theta=3.5487713972881063E-4]:5.222084746100499E-4)[&theta=0.05261186555028795]:0.009616650268315674)[&theta=0.19709372016225915]:0.022207750025722197)[&theta=0.24469786560706205]:0.006937726832804032)[&theta=0.025064228704505722]:0.03897903657873895,11[&theta=4.381274845927242E-5]:0.0782633721801909)[&theta=0.03263567346148806]:0.0;
tree STATE_12195000 = (((1[&theta=0.005157047927070139]:0.03208360096285715,2[&theta=0.003531351617990603]:0.03208360096285715)[&theta=0.06979298835177106]:0.007306259859753389,(((((3[&theta=1.9106911128673125E-4]:2.6935792485470185E-4,7[&theta=1.8441124119127357E-4]:2.6935792485470185E-4)[&theta=0.24776496001747025]:3.610291427640349E-4,(10[&theta=1.6495714177035088E-4]:2.5733556317853774E-4,13[&theta=1.7057178586605545E-4]:2.5733556317853774E-4)[&theta=0.010550904234793119]:3.73051504440199E-4)[&theta=0.02042380880780495]:2.252357788033126E-4,6[&theta=5.859814969779783E-4]:8.556228464220493E-4)[&theta=0.7579041961821493]:0.02898410685308223,12[&theta=0.004721502248466161]:0.02983972969950428)[&theta=0.01740931435748032]:0.0025937682322612586,((4[&theta=3.5946295512504964E-4]:5.065436758274572E-4,8[&theta=2.9708317739746707E-4]:5.065436758274572E-4)[&theta=0.1049433234745354]:0.009659549976248759,(5[&theta=4.011191274371073E-4]:5.23611226213976E-4,9[&theta=3.390637564002803E-4]:5.23611226213976E-4)[&theta=0.054112304945820956]:0.009642482425862239)[&theta=0.22536608238642286]:0.022267404279689325)[&theta=0.41313759838105646]:0.006956362890845003)[&theta=0.025064228704505722]:0.03882146562538811,11[&theta=3.7602312163646945E-5]:0.07821132644799865)[&theta=0.031683276716990436]:0.0;
tree STATE_12195500 = (((1[&theta=0.005143154596721227]:0.03215909061990344,2[&theta=0.003215135207990417]:0.03215909061990344)[&theta=0.07645883338854412]:0.007323450793269307,(((((3[&theta=1.9106911128673125E-4]:2.699916983950697E-4,7[&theta=1.8441124119127357E-4]:2.699916983950697E-4)[&theta=0.2204812437661076]:3.61878609948299E-4,(10[&theta=1.6495714177035088E-4]:2.579410492470327E-4,13[&theta=1.8032568601736442E-4]:2.579410492470327E-4)[&theta=0.010078260570193467]:3.73929259096336E-4)[&theta=0.015526389305948117]:2.2576573713673344E-4,6[&theta=5.859814969779783E-4]:8.576360454801022E-4)[&theta=0.7837420345464576]:0.029052303695720472,12[&theta=0.00500588388732188]:0.029909939741200573)[&theta=0.01740931435748032]:0.0025998711218507935,((4[&theta=3.541982130767764E-4]:5.077355248475048E-4,8[&theta=2.9708317739746707E-4]:5.077355248475048E-4)[&theta=0.1101372118300774]:0.00968227797725378,(5[&theta=4.1467843132881444E-4]:5.24843233554369E-4,9[&theta=3.390637564002803E-4]:5.24843233554369E-4)[&theta=0.05307109432352863]:0.009665170268546915)[&theta=0.1918519563721539]:0.022319797360950085)[&theta=0.22847569695408843]:0.006972730550121382)[&theta=0.025064228704505722]:0.03891280883619188,11[&theta=4.6653364104520746E-5]:0.07839535024936463)[&theta=0.03175424883140748]:0.0;
tree STATE_12196000 = (((1[&theta=0.005143154596721227]:0.03215909061990344,2[&theta=0.00310770942173866]:0.03215909061990344)[&theta=0.067345685784123]:0.007323450793269307,(((((3[&theta=1.94304186513342E-4]:2.699916983950697E-4,7[&theta=1.8421361220021578E-4]:2.699916983950697E-4)[&theta=0.13238726798298484]:3.84115329697998E-4,(10[&theta=1.692378452563855E-4]:2.579410492470327E-4,13[&theta=1.7477006356120075E-4]:2.579410492470327E-4)[&theta=0.010993097823589372]:3.96165978846035E-4)[&theta=0.018805655407349124]:2.0352901738703445E-4,6[&theta=5.918158990983902E-4]:8.576360454801022E-4)[&theta=0.6910855649737151]:0.029052303695720472,12[&theta=0.005004724271910396]:0.029909939741200573)[&theta=0.01771122494014396]:0.0025998711218507935,((4[&theta=3.4699669413035717E-4]:5.077355248475048E-4,8[&theta=3.087020819310836E-4]:5.077355248475048E-4)[&theta=0.11496349499757856]:0.00968227797725378,(5[&theta=3.9277951815428413E-4]:5.24843233554369E-4,9[&theta=3.390637564002803E-4]:5.24843233554369E-4)[&theta=0.05307109432352863]:0.009665170268546915)[&theta=0.21512848755068809]:0.022319797360950085)[&theta=0.304163756991959]:0.006972730550121382)[&theta=0.02563994794628543]:0.03891280883619188,11[&theta=7.553605098089738E-5]:0.07839535024936463)[&theta=0.031079421426583195]:0.0;
tree STATE_12196500 = (((1[&theta=0.005152211928944595]:0.035749711453153574,2[&theta=0.0031810311850860883]:0.035749711453153574)[&theta=0.054325655103057334]:0.004779683382524082,(((((3[&theta=1.9950555246514798E-4]:2.771503493682943E-4,7[&theta=1.9499896681400954E-4]:2.771503493682943E-4)[&theta=0.26728005323074605]:2.924092209498627E-4,(10[&theta=1.692378452563855E-4]:2.6478018524344737E-4,13[&theta=1.747170982183358E-4]:2.6478018524344737E-4)[&theta=0.008454107450623364]:3.0477938507470967E-4)[&theta=0.024816022918913924]:3.1081612659620856E-4,6[&theta=6.10057802571832E-4]:8.803756969143656E-4)[&theta=0.8195550517405636]:0.0298226062767334,12[&theta=0.004831332411455181]:0.030702981973647767)[&theta=0.01771122494014396]:0.0026688049818447447,((4[&theta=3.4911978901482397E-4]:5.211977958384142E-4,8[&theta=3.107790583123397E-4]:5.211977958384142E-4)[&theta=0.11398730326114287]:0.009938997161869143,(5[&theta=4.237505810265818E-4]:5.387591041052354E-4,9[&theta=3.390637564002803E-4]:5.387591041052354E-4)[&theta=0.05525226274191273]:0.009921435853602322)[&theta=0.2000997651752936]:0.022911591997784954)[&theta=0.2484702228948977]:0.007157607880185143)[&theta=0.02563994794628543]:0.039944556176950856,11[&theta=2.50808376398925E-5]:0.08047395101262851)[&theta=0.030527791045726685]:0.0;
tree STATE_12197000 = (((1[&theta=0.0057604727667182635]:0.035749711453153574,2[&theta=0.0031810311850860883]:0.035749711453153574)[&theta=0.0395776343633149]:0.004779683382524082,(((((3[&theta=2.0152471697730483E-4]:2.771503493682943E-4,7[&theta=1.9499896681400954E-4]:2.771503493682943E-4)[&theta=0.13339750149156201]:2.924092209498627E-4,(10[&theta=1.692378452563855E-4]:2.6478018524344737E-4,13[&theta=1.747170982183358E-4]:2.6478018524344737E-4)[&theta=0.010427539662232647]:3.0477938507470967E-4)[&theta=0.021874849399257493]:3.1081612659620856E-4,6[&theta=6.10057802571832E-4]:8.803756969143656E-4)[&theta=0.8262415818814766]:0.0298226062767334,12[&theta=0.004831332411455181]:0.030702981973647767)[&theta=0.017404508662454347]:0.0026688049818447447,((4[&theta=3.590983449815534E-4]:5.211977958384142E-4,8[&theta=3.107790583123397E-4]:5.211977958384142E-4)[&theta=0.10914565930128134]:0.009938997161869143,(5[&theta=4.237505810265818E-4]:5.387591041052354E-4,9[&theta=3.621493722983495E-4]:5.387591041052354E-4)[&theta=0.05270132409490328]:0.009921435853602322)[&theta=0.2139782430995048]:0.022911591997784954)[&theta=0.2833991234531572]:0.007157607880185143)[&theta=0.02532573446694686]:0.039944556176950856,11[&theta=1.5669826613494052E-5]:0.08047395101262851)[&theta=0.03312100102393826]:0.0;
tree STATE_12197500 = (((1[&theta=0.0049829965300945715]:0.03573998855280873,2[&theta=0.0033680274212572856]:0.03573998855280873)[&theta=0.039298645365234454]:0.004778383445173,(((((3[&theta=2.0152471697730483E-4]:2.7707497238991006E-4,7[&theta=1.9600257801431607E-4]:2.7707497238991006E-4)[&theta=0.09887578759400358]:2.9232969399426947E-4,(10[&theta=1.7842410944751434E-4]:2.6470817259635827E-4,13[&theta=1.7475039416931234E-4]:2.6470817259635827E-4)[&theta=0.006691645936868459]:3.0469649378782126E-4)[&theta=0.03013958116498097]:3.1073159348806226E-4,6[&theta=6.064503327759963E-4]:8.801362598722418E-4)[&theta=0.7793042499707431]:0.02981449537969211,12[&theta=0.004799816243260784]:0.030694631639564353)[&theta=0.017440515254715967]:0.002669943708844845,((4[&theta=3.590983449815534E-4]:5.210560449256682E-4,8[&theta=3.107790583123397E-4]:5.210560449256682E-4)[&theta=0.09957474459689557]:0.00993629403854298,(5[&theta=4.183066053373923E-4]:5.386125770182697E-4,9[&theta=3.621493722983495E-4]:5.386125770182697E-4)[&theta=0.05555408556262385]:0.009918737506450379)[&theta=0.215512619107295]:0.022907225264940552)[&theta=0.1950105520556132]:0.007153796649572532)[&theta=0.026609968615167717]:0.04092957429425031,11[&theta=2.8251912359196203E-5]:0.08144794629223204)[&theta=0.026863731791787894]:0.0;
tree STATE_12198000 = (((1[&theta=0.005570680735697945]:0.0357900719589964,2[&theta=0.0031102285718729336]:0.0357900719589964)[&theta=0.0408629670788922]:0.004785079522275866,(((((3[&theta=2.0152471697730483E-4]:2.774632449929116E-4,7[&theta=1.966222310186115E-4]:2.774632449929116E-4)[&theta=0.0976448636779823]:2.927393434485048E-4,(10[&theta=1.7639335122305656E-4]:2.6507911527054944E-4,13[&theta=1.7475039416931234E-4]:2.6507911527054944E-4)[&theta=0.008272395118828088]:3.0512347317086693E-4)[&theta=0.028650941652011576]:3.111670300184632E-4,6[&theta=6.064503327759963E-4]:8.813696184598796E-4)[&theta=0.7064789557808696]:0.029856275233095683,12[&theta=0.004557620169266463]:0.030737644851555564)[&theta=0.01838741481645994]:0.0026736851726976013,((4[&theta=3.590983449815534E-4]:5.217862147606696E-4,8[&theta=3.107790583123397E-4]:5.217862147606696E-4)[&theta=0.1130767076697814]:0.009950218034338256,(5[&theta=4.183066053373923E-4]:5.393673492933849E-4,9[&theta=3.621493722983495E-4]:5.393673492933849E-4)[&theta=0.05555408556262385]:0.00993263689980554)[&theta=0.19943782119123823]:0.02293932577515424)[&theta=0.2796189919481081]:0.007163821457019104)[&theta=0.0258767523443045]:0.040986930006366405,11[&theta=2.981915783116324E-5]:0.08156208148763867)[&theta=0.030092720976272812]:0.0;
tree STATE_12198500 = (((1[&theta=0.005632270736795305]:0.0357900719589964,2[&theta=0.003279296905366964]:0.0357900719589964)[&theta=0.038690725035728]:0.004785079522275866,(((((3[&theta=2.0152471697730483E-4]:2.774632449929116E-4,7[&theta=1.8673406265015726E-4]:2.774632449929116E-4)[&theta=0.0888216239862695]:2.927393434485048E-4,(10[&theta=1.7639335122305656E-4]:2.6507911527054944E-4,13[&theta=1.7670848111493083E-4]:2.6507911527054944E-4)[&theta=0.006888652246360878]:3.0512347317086693E-4)[&theta=0.03740659445375832]:3.111670300184632E-4,6[&theta=6.045596531932009E-4]:8.813696184598796E-4)[&theta=0.6771315409799233]:0.029856275233095683,12[&theta=0.00465359730990672]:0.030737644851555564)[&theta=0.01838741481645994]:0.0026736851726976013,((4[&theta=3.6471815815115156E-4]:5.217862147606696E-4,8[&theta=3.107790583123397E-4]:5.217862147606696E-4)[&theta=0.10729324002227363]:0.009950218034338256,(5[&theta=4.183066053373923E-4]:5.393673492933849E-4,9[&theta=3.5339589567622313E-4]:5.393673492933849E-4)[&theta=0.05512099971603001]:0.00993263689980554)[&theta=0.19466917726127408]:0.02293932577515424)[&theta=0.37283602987234604]:0.007163821457019104)[&theta=0.0258767523443045]:0.040986930006366405,11[&theta=3.109307248608682E-5]:0.08156208148763867)[&theta=0.02519625271419249]:0.0;
tree STATE_12199000 = (((1[&theta=0.005616105114273326]:0.0357900719589964,2[&theta=0.003279296905366964]:0.0357900719589964)[&theta=0.04317906234577613]:0.004785079522275866,(((((3[&theta=1.9949861368476695E-4]:2.774632449929116E-4,7[&theta=1.9469308242082663E-4]:2.774632449929116E-4)[&theta=0.2564458567500583]:2.975786049488856E-4,(10[&theta=1.7118362955837322E-4]:2.6507911527054944E-4,13[&theta=1.8085601902222319E-4]:2.6507911527054944E-4)[&theta=0.008749373167817162]:3.099627346712477E-4)[&theta=0.02688861824013334]:3.063277685180824E-4,6[&theta=6.141148244264112E-4]:8.813696184598796E-4)[&theta=0.7031318920951406]:0.029856275233095683,12[&theta=0.004900328672739947]:0.030737644851555564)[&theta=0.018662533208188323]:0.0026736851726976013,((4[&theta=3.641102346740872E-4]:5.217862147606696E-4,8[&theta=3.107790583123397E-4]:5.217862147606696E-4)[&theta=0.10922759336537982]:0.009950218034338256,(5[&theta=4.2339264452943164E-4]:5.393673492933849E-4,9[&theta=3.5339589567622313E-4]:5.393673492933849E-4)[&theta=0.05404800674159011]:0.00993263689980554)[&theta=0.205577940634302]:0.02293932577515424)[&theta=0.3114847490884027]:0.007163821457019104)[&theta=0.0258767523443045]:0.04413634708160783,11[&theta=1.8612867149384346E-5]:0.0847114985628801)[&theta=0.026560606478394387]:0.0;
tree STATE_12199500 = (((1[&theta=0.005616105114273326]:0.03613981059413356,2[&theta=0.003279296905366964]:0.03613981059413356)[&theta=0.03898808913579738]:0.004843384786774492,(((((3[&theta=1.977315676309E-4]:2.8017460072071574E-4,7[&theta=1.961091579729275E-4]:2.8017460072071574E-4)[&theta=0.37447013784861516]:3.0048652687930465E-4,(10[&theta=1.758805630946473E-4]:2.6766945395677224E-4,13[&theta=1.7729133923388184E-4]:2.6766945395677224E-4)[&theta=0.009266311897120827]:3.1299167364324816E-4)[&theta=0.029927434456344954]:3.093211867986845E-4,6[&theta=6.141148244264112E-4]:8.899823143987049E-4)[&theta=0.7334459198385456]:0.03014802912960266,12[&theta=0.005242728490830279]:0.031038011444001364)[&theta=0.0189696377353948]:0.002699812278677074,((4[&theta=3.641102346740872E-4]:5.268850812505959E-4,8[&theta=3.1983679235689054E-4]:5.268850812505959E-4)[&theta=0.11234741716280704]:0.009654021974076887,(5[&theta=4.2339264452943164E-4]:5.446380176730275E-4,9[&theta=3.5678786025485586E-4]:5.446380176730275E-4)[&theta=0.05137579928885735]:0.009636269037654455)[&theta=0.22415437289672618]:0.023556916667350956)[&theta=0.33148716418322943]:0.007245371658229617)[&theta=0.025812221368790744]:0.0445560993350993,11[&theta=1.4271391571807942E-5]:0.08553929471600735)[&theta=0.022286398831416872]:0.0;
tree STATE_12200000 = (((1[&theta=0.005508801025153174]:0.03613981059413356,2[&theta=0.0034057040636818674]:0.03613981059413356)[&theta=0.03719940072683381]:0.004843384786774492,(((((3[&theta=1.9686206677616293E-4]:2.8017460072071574E-4,7[&theta=1.9146991763178725E-4]:2.8017460072071574E-4)[&theta=0.2884016193252265]:3.0048652687930465E-4,(10[&theta=1.758805630946473E-4]:2.6766945395677224E-4,13[&theta=1.769162817660674E-4]:2.6766945395677224E-4)[&theta=0.009170518607980275]:3.1299167364324816E-4)[&theta=0.02566491767106452]:3.093211867986845E-4,6[&theta=6.141148244264112E-4]:8.899823143987049E-4)[&theta=0.8067433014373051]:0.03014802912960266,12[&theta=0.005581538938888297]:0.031038011444001364)[&theta=0.018271973139623233]:0.002699812278677074,((4[&theta=3.629917998687795E-4]:5.268850812505959E-4,8[&theta=3.1983679235689054E-4]:5.268850812505959E-4)[&theta=0.10248101885308049]:0.009654021974076887,(5[&theta=4.33358861837619E-4]:5.446380176730275E-4,9[&theta=3.5678786025485586E-4]:5.446380176730275E-4)[&theta=0.052494524162876574]:0.009636269037654455)[&theta=0.20809938822739005]:0.023556916667350956)[&theta=0.32704577890118197]:0.007245371658229617)[&theta=0.02535972249657153]:0.0445560993350993,11[&theta=3.978125451157521E-5]:0.08553929471600735)[&theta=0.023054414439475847]:0.0;
tree STATE_12200500 = (((1[&theta=0.005404439286604233]:0.03613981059413356,2[&theta=0.003426129750323816]:0.03613981059413356)[&theta=0.04312540030558972]:0.004843384786774492,(((((3[&theta=2.002596084714746E-4]:2.8017460072071574E-4,7[&theta=1.9935251666402488E-4]:2.8017460072071574E-4)[&theta=0.2245409744894571]:2.888327510062084E-4,(10[&theta=1.754054205992843E-4]:2.6766945395677224E-4,13[&theta=1.785304825623238E-4]:2.6766945395677224E-4)[&theta=0.008569201657619834]:3.013378977701519E-4)[&theta=0.028421356125509337]:3.2097496267178074E-4,6[&theta=6.141148244264112E-4]:8.899823143987049E-4)[&theta=0.8737457580223513]:0.03014802912960266,12[&theta=0.0048152368002874904]:0.031038011444001364)[&theta=0.018180375828190563]:0.002699812278677074,((4[&theta=3.629917998687795E-4]:5.268850812505959E-4,8[&theta=3.1983679235689054E-4]:5.268850812505959E-4)[&theta=0.11679206929304971]:0.009654021974076887,(5[&theta=4.2259961581390086E-4]:5.446380176730275E-4,9[&theta=3.57681644994525E-4]:5.446380176730275E-4)[&theta=0.054599845596866974]:0.009636269037654455)[&theta=0.20362525590837272]:0.023556916667350956)[&theta=0.23598346837287856]:0.007245371658229617)[&theta=0.0249026750616262]:0.0445560993350993,11[&theta=9.548759518083054E-5]:0.08553929471600735)[&theta=0.023497690192773635]:0.0;
tree STATE_12201000 = (((1[&theta=0.005205233713683417]:0.03613981059413356,2[&theta=0.0033545037102125233]:0.03613981059413356)[&theta=0.03844849734792476]:0.004843384786774492,(((((3[&theta=2.002596084714746E-4]:2.8017460072071574E-4,7[&theta=1.9935251666402488E-4]:2.8017460072071574E-4)[&theta=0.13220357199390664]:2.888327510062084E-4,(10[&theta=1.7785230965244842E-4]:2.6766945395677224E-4,13[&theta=1.7951930251114537E-4]:2.6766945395677224E-4)[&theta=0.00840799500029422]:3.013378977701519E-4)[&theta=0.02724553498170142]:3.2097496267178074E-4,6[&theta=6.141148244264112E-4]:8.899823143987049E-4)[&theta=0.7799001486443814]:0.03014802912960266,12[&theta=0.0048152368002874904]:0.031038011444001364)[&theta=0.018537286907016615]:0.002699812278677074,((4[&theta=3.622192800309081E-4]:5.268850812505959E-4,8[&theta=3.1884999266045927E-4]:5.268850812505959E-4)[&theta=0.12012921412998506]:0.009654021974076887,(5[&theta=4.2259961581390086E-4]:5.446380176730275E-4,9[&theta=3.57681644994525E-4]:5.446380176730275E-4)[&theta=0.05502348840097567]:0.009636269037654455)[&theta=0.20362525590837272]:0.023556916667350956)[&theta=0.33328293439564033]:0.007245371658229617)[&theta=0.025808167102254725]:0.0445560993350993,11[&theta=7.568659292457141E-5]:0.08553929471600735)[&theta=0.023497690192773635]:0.0;
tree STATE_12201500 = (((1[&theta=0.005302249437802552]:0.03613981059413356,2[&theta=0.003110264714864558]:0.03613981059413356)[&theta=0.03276754424355758]:0.0043587079922184635,(((((3[&theta=2.002596084714746E-4]:2.8017460072071574E-4,7[&theta=1.891076431735586E-4]:2.8017460072071574E-4)[&theta=0.11594571011725889]:2.888327510062084E-4,(10[&theta=1.7785230965244842E-4]:2.6766945395677224E-4,13[&theta=1.7951930251114537E-4]:2.6766945395677224E-4)[&theta=0.007701639397036443]:3.013378977701519E-4)[&theta=0.024173123490314696]:3.2097496267178074E-4,6[&theta=6.141148244264112E-4]:8.899823143987049E-4)[&theta=0.8167872247600082]:0.03014802912960266,12[&theta=0.004980445110018704]:0.031038011444001364)[&theta=0.017726631910190294]:0.002699812278677074,((4[&theta=3.6033225388991223E-4]:5.268850812505959E-4,8[&theta=3.1884999266045927E-4]:5.268850812505959E-4)[&theta=0.11975556024690759]:0.009654021974076887,(5[&theta=4.266519276374729E-4]:5.446380176730275E-4,9[&theta=3.57681644994525E-4]:5.446380176730275E-4)[&theta=0.05502348840097567]:0.009636269037654455)[&theta=0.19758449914238133]:0.023556916667350956)[&theta=0.305519004143839]:0.006760694863673589)[&theta=0.025348234873120955]:0.045040776129655326,11[&theta=1.3680329727019252E-5]:0.08553929471600735)[&theta=0.02246314030140124]:0.0;
tree STATE_12202000 = (((1[&theta=0.0051374638167115206]:0.03613981059413356,2[&theta=0.003110264714864558]:0.03613981059413356)[&theta=0.03398537619210691]:0.0043587079922184635,(((((3[&theta=2.002596084714746E-4]:2.8017460072071574E-4,7[&theta=1.891076431735586E-4]:2.8017460072071574E-4)[&theta=0.13810853584686436]:2.859942740466289E-4,(10[&theta=1.7592562953520238E-4]:2.6766945395677224E-4,13[&theta=1.7951930251114537E-4]:2.6766945395677224E-4)[&theta=0.008677957433264823]:2.984994208105724E-4)[&theta=0.02399911678278128]:3.2381343963136023E-4,6[&theta=6.16563038780572E-4]:8.899823143987049E-4)[&theta=0.8406578921362542]:0.03014802912960266,12[&theta=0.005151808180850656]:0.031038011444001364)[&theta=0.017726631910190294]:0.002647534182805545,((4[&theta=3.6033225388991223E-4]:5.268850812505959E-4,8[&theta=2.999586995094046E-4]:5.268850812505959E-4)[&theta=0.11545849650110968]:0.009654021974076887,(5[&theta=4.166440011315508E-4]:5.446380176730275E-4,9[&theta=3.658927676149473E-4]:5.446380176730275E-4)[&theta=0.052117079159626]:0.009636269037654455)[&theta=0.2216230247743209]:0.023504638571479428)[&theta=0.3656840276068428]:0.0068129729595451174)[&theta=0.025348234873120955]:0.045040776129655326,11[&theta=7.479811735745203E-5]:0.08553929471600735)[&theta=0.02566284211739985]:0.0;
tree STATE_12202500 = (((1[&theta=0.005189277200864731]:0.03613981059413356,2[&theta=0.003110264714864558]:0.03613981059413356)[&theta=0.03398537619210691]:0.0043587079922184635,(((((3[&theta=2.002596084714746E-4]:2.8017460072071574E-4,7[&theta=1.891076431735586E-4]:2.8017460072071574E-4)[&theta=0.2103004352976736]:2.859942740466289E-4,(10[&theta=1.7592562953520238E-4]:2.6766945395677224E-4,13[&theta=1.7951930251114537E-4]:2.6766945395677224E-4)[&theta=0.0077490463940142465]:2.984994208105724E-4)[&theta=0.02844328258209062]:3.2381343963136023E-4,6[&theta=6.173650898482802E-4]:8.899823143987049E-4)[&theta=0.7660617251039142]:0.03014802912960266,12[&theta=0.0049842707521680395]:0.031038011444001364)[&theta=0.01808194470284474]:0.002647534182805545,((4[&theta=3.7278101067302494E-4]:5.268850812505959E-4,8[&theta=3.231550228297802E-4]:5.268850812505959E-4)[&theta=0.10603064992622853]:0.009654021974076887,(5[&theta=4.332686965540009E-4]:5.446380176730275E-4,9[&theta=3.6442204551255855E-4]:5.446380176730275E-4)[&theta=0.049534802829677906]:0.009636269037654455)[&theta=0.2216230247743209]:0.023504638571479428)[&theta=0.21400532147643]:0.0068129729595451174)[&theta=0.025348234873120955]:0.045040776129655326,11[&theta=3.695913524293365E-5]:0.08553929471600735)[&theta=0.02173946136208073]:0.0;
tree STATE_12203000 = (((1[&theta=0.00548642059062127]:0.03613981059413356,2[&theta=0.003443301636500948]:0.03613981059413356)[&theta=0.030631862645907414]:0.0043587079922184635,(((((3[&theta=1.970993429225202E-4]:2.8017460072071574E-4,7[&theta=1.9659406432291561E-4]:2.8017460072071574E-4)[&theta=0.19776342380169745]:2.859942740466289E-4,(10[&theta=1.7487794861563387E-4]:2.6766945395677224E-4,13[&theta=1.7951930251114537E-4]:2.6766945395677224E-4)[&theta=0.008261915574486769]:2.984994208105724E-4)[&theta=0.02669038800827558]:3.2381343963136023E-4,6[&theta=6.173650898482802E-4]:8.899823143987049E-4)[&theta=0.7810382690796763]:0.03014802912960266,12[&theta=0.00525336147678935]:0.031038011444001364)[&theta=0.016543711517215523]:0.002647534182805545,((4[&theta=3.7278101067302494E-4]:5.268850812505959E-4,8[&theta=3.115450222653068E-4]:5.268850812505959E-4)[&theta=0.10603064992622853]:0.009654021974076887,(5[&theta=4.1143288735078935E-4]:5.446380176730275E-4,9[&theta=3.6442204551255855E-4]:5.446380176730275E-4)[&theta=0.054712897521303074]:0.009636269037654455)[&theta=0.21929059574769627]:0.023504638571479428)[&theta=0.40185845628841577]:0.0068129729595451174)[&theta=0.026469708959034468]:0.045040776129655326,11[&theta=4.6822896675929443E-5]:0.08553929471600735)[&theta=0.02775054801981175]:0.0;
tree STATE_12203500 = (((1[&theta=0.005549010119877875]:0.03609084587633891,2[&theta=0.003443301636500948]:0.03609084587633891)[&theta=0.03441922251171886]:0.004352802512823863,(((((3[&theta=2.0172155319053426E-4]:2.7979500077174015E-4,7[&theta=1.9659406432291561E-4]:2.7979500077174015E-4)[&theta=0.17114646696064767]:2.8560678920126406E-4,(10[&theta=1.7487794861563387E-4]:2.673067968465169E-4,13[&theta=1.7951930251114537E-4]:2.673067968465169E-4)[&theta=0.008143567224649704]:2.980949931264873E-4)[&theta=0.024146426365840645]:3.233747147617772E-4,6[&theta=6.035231025355927E-4]:8.887765047347814E-4)[&theta=0.8402729311962244]:0.030107182492220566,12[&theta=0.0051457069334275045]:0.03099595899695535)[&theta=0.017489473031593344]:0.002643947120173462,((4[&theta=3.7278101067302494E-4]:5.261712208598102E-4,8[&theta=3.115450222653068E-4]:5.261712208598102E-4)[&theta=0.10472037660041196]:0.009640942036640225,(5[&theta=4.273247855607285E-4]:5.439001043747234E-4,9[&theta=3.585662539668483E-4]:5.439001043747234E-4)[&theta=0.054712897521303074]:0.009623213153125311)[&theta=0.21317709533893392]:0.023472792859628777)[&theta=0.22839280399264492]:0.006803742272033959)[&theta=0.026259351153858617]:0.044979751767430284,11[&theta=6.553927563890058E-5]:0.08542340015659305)[&theta=0.023011560817500845]:0.0;
tree STATE_12204000 = (((1[&theta=0.005549010119877875]:0.036065203445444304,2[&theta=0.003119704726608417]:0.036065203445444304)[&theta=0.032104753416797784]:0.004349709860520405,(((((3[&theta=1.9849114330625428E-4]:2.79596207316011E-4,7[&theta=1.92205630231514E-4]:2.79596207316011E-4)[&theta=0.07151412203052454]:2.854038664883906E-4,(10[&theta=1.7487794861563387E-4]:2.6711687621984936E-4,13[&theta=1.7951930251114537E-4]:2.6711687621984936E-4)[&theta=0.0084809751905326]:2.978831975845522E-4)[&theta=0.026596954518642815]:3.2314495805824204E-4,6[&theta=6.035231025355927E-4]:8.881450318626436E-4)[&theta=0.9542399415004588]:0.029704604167907933,12[&theta=0.0051457069334275045]:0.030592749199770577)[&theta=0.018808454273736046]:0.0030232558713460325,((4[&theta=3.7278101067302494E-4]:5.257973778854489E-4,8[&theta=3.115450222653068E-4]:5.257973778854489E-4)[&theta=0.11267438600905692]:0.00963409217806998,(5[&theta=4.163860899684171E-4]:5.435136650851655E-4,9[&theta=3.525709379170421E-4]:5.435136650851655E-4)[&theta=0.05364488908432947]:0.009616375890870263)[&theta=0.2102195402389716]:0.023456115515161184)[&theta=0.324542439192017]:0.006798908234848099)[&theta=0.026259351153858617]:0.04494779379724846,11[&theta=7.701991323758313E-5]:0.08536270710321317)[&theta=0.025859998945752815]:0.0;
tree STATE_12204500 = (((1[&theta=0.005549010119877875]:0.03607351163287401,2[&theta=0.003403392335529118]:0.03607351163287401)[&theta=0.0335704652898882]:0.0043507118846692755,(((((3[&theta=2.0071684479407476E-4]:2.796606167043715E-4,7[&theta=1.92205630231514E-4]:2.796606167043715E-4)[&theta=0.11503809207752305]:2.8546961376247807E-4,(10[&theta=1.7487794861563387E-4]:2.671784107978154E-4,13[&theta=1.7951930251114537E-4]:2.671784107978154E-4)[&theta=0.0084809751905326]:2.9795181966903417E-4)[&theta=0.03634007696773187]:3.232193995869742E-4,6[&theta=6.035231025355927E-4]:8.883496300538238E-4)[&theta=0.7586324641893114]:0.02971144709115182,12[&theta=0.004775600704197361]:0.030599796721205646)[&theta=0.02050702334626338]:0.0030239523259345986,((4[&theta=3.5667397882960564E-4]:5.259185035896787E-4,8[&theta=3.115450222653068E-4]:5.259185035896787E-4)[&theta=0.11420296543078506]:0.00963631154288381,(5[&theta=4.163860899684171E-4]:5.436388720150798E-4,9[&theta=3.525709379170421E-4]:5.436388720150798E-4)[&theta=0.05235892768710133]:0.00961859117445841)[&theta=0.22623168814926]:0.023461519000666755)[&theta=0.3487275133165602]:0.006800474470403044)[&theta=0.026259351153858617]:0.04495814822921456,11[&theta=5.8001630174878706E-5]:0.08538237174675785)[&theta=0.026607768896446872]:0.0;
tree STATE_12205000 = (((1[&theta=0.005428025473428402]:0.03589031500797724,2[&theta=0.0035143084155234167]:0.03589031500797724)[&theta=0.02987601419124586]:0.0043286171204755045,(((((3[&theta=1.938878871531938E-4]:2.782403812247155E-4,7[&theta=1.92205630231514E-4]:2.782403812247155E-4)[&theta=0.23004768805700238]:2.8401987772668256E-4,(10[&theta=1.765439986101258E-4]:2.65821565265238E-4,13[&theta=1.817251207047451E-4]:2.65821565265238E-4)[&theta=0.008520155806526791]:2.9643869368616005E-4)[&theta=0.028461344274191672]:3.215779540934467E-4,6[&theta=6.035231025355927E-4]:8.838382130448447E-4)[&theta=0.7971110524870458]:0.029560559734154463,12[&theta=0.0053840235081558845]:0.030444397947199307)[&theta=0.018705160637071876]:0.0030085954107111033,((4[&theta=3.7895483755126015E-4]:5.232476658900136E-4,8[&theta=3.2160832126702365E-4]:5.232476658900136E-4)[&theta=0.09988510625658092]:0.009587374257013883,(5[&theta=4.0520000694474104E-4]:5.408780427526165E-4,9[&theta=3.525709379170421E-4]:5.408780427526165E-4)[&theta=0.055764436467718975]:0.00956974388015128)[&theta=0.2303747431961206]:0.02334237143500651)[&theta=0.4035684395023892]:0.006765938770542337)[&theta=0.026259351153858617]:0.04472983164332124,11[&theta=4.398963901209241E-5]:0.08494876377177399)[&theta=0.020949353641586423]:0.0;
tree STATE_12205500 = (((1[&theta=0.005618864712976293]:0.03589031500797724,2[&theta=0.003597361418730883]:0.03589031500797724)[&theta=0.030562375144357657]:0.0043286171204755045,(((((3[&theta=1.938878871531938E-4]:2.782403812247155E-4,7[&theta=1.929476487032382E-4]:2.782403812247155E-4)[&theta=0.2705239934905652]:2.8401987772668256E-4,(10[&theta=1.7707416806884497E-4]:2.722685817176665E-4,13[&theta=1.817251207047451E-4]:2.722685817176665E-4)[&theta=0.00842053433097686]:2.899916772337316E-4)[&theta=0.02224944525888873]:3.215779540934467E-4,6[&theta=6.035231025355927E-4]:8.838382130448447E-4)[&theta=0.8021561597100324]:0.029560559734154463,12[&theta=0.004859376683500247]:0.030444397947199307)[&theta=0.01928611081561818]:0.0030085954107111033,((4[&theta=3.7895483755126015E-4]:5.232476658900136E-4,8[&theta=3.1642368197749425E-4]:5.232476658900136E-4)[&theta=0.10003973842837162]:0.009587374257013883,(5[&theta=4.0520000694474104E-4]:5.408780427526165E-4,9[&theta=3.525709379170421E-4]:5.408780427526165E-4)[&theta=0.051888282623699704]:0.00956974388015128)[&theta=0.22211957846653063]:0.02334237143500651)[&theta=0.3339507776754382]:0.006765938770542337)[&theta=0.025465409706741545]:0.04472983164332124,11[&theta=4.570733224223328E-5]:0.08494876377177399)[&theta=0.02384634558948174]:0.0;
tree STATE_12206000 = (((1[&theta=0.005777418388109087]:0.03545628082642631,2[&theta=0.0032053840456111554]:0.03545628082642631)[&theta=0.035117420376997666]:0.004276269633731095,(((((3[&theta=2.0284633981803533E-4]:2.8262995537212327E-4,7[&theta=1.929476487032382E-4]:2.8262995537212327E-4)[&theta=0.2346666003650055]:2.7283069284143803E-4,(10[&theta=1.7552918459040414E-4]:2.689759421573396E-4,13[&theta=1.8304276382761912E-4]:2.689759421573396E-4)[&theta=0.007735303807221955]:2.864847060562217E-4)[&theta=0.02224944525888873]:3.1768899897898894E-4,6[&theta=6.173615126623112E-4]:8.731496471925502E-4)[&theta=0.9284384553113607]:0.02920307350569563,12[&theta=0.004849025417822259]:0.03007622315288818)[&theta=0.01928611081561818]:0.0029722114100018404,((4[&theta=3.777661152136867E-4]:5.169198481385526E-4,8[&theta=3.010813874785148E-4]:5.169198481385526E-4)[&theta=0.11394259746737906]:0.009471430773710921,(5[&theta=4.0520000694474104E-4]:5.343370146632052E-4,9[&theta=3.525709379170421E-4]:5.343370146632052E-4)[&theta=0.05267723384742886]:0.009454013607186267)[&theta=0.20346583621314998]:0.023060083941040546)[&theta=0.3581473640978495]:0.006684115897267383)[&theta=0.02624596777950765]:0.0441888980832813,11[&theta=6.026380493019718E-5]:0.0839214485434387)[&theta=0.02246914651889729]:0.0;
tree STATE_12206500 = (((1[&theta=0.005709724177055804]:0.03545628082642631,2[&theta=0.003376898183345212]:0.03545628082642631)[&theta=0.03703889171013674]:0.004276269633731095,(((((3[&theta=2.0284633981803533E-4]:2.8262995537212327E-4,7[&theta=1.8980163575849744E-4]:2.8262995537212327E-4)[&theta=0.16777693159555324]:2.7283069284143803E-4,(10[&theta=1.755108465519811E-4]:2.689759421573396E-4,13[&theta=1.763680468489431E-4]:2.689759421573396E-4)[&theta=0.007929214528170228]:2.864847060562217E-4)[&theta=0.022492261533161813]:3.1768899897898894E-4,6[&theta=6.173615126623112E-4]:8.731496471925502E-4)[&theta=0.7804473865919065]:0.02920307350569563,12[&theta=0.0047700662492690706]:0.03007622315288818)[&theta=0.01928611081561818]:0.0029722114100018404,((4[&theta=3.6427176843112504E-4]:5.169198481385526E-4,8[&theta=3.010813874785148E-4]:5.169198481385526E-4)[&theta=0.10700985474082102]:0.009471430773710921,(5[&theta=4.112915309895034E-4]:5.343370146632052E-4,9[&theta=3.5421392126979784E-4]:5.343370146632052E-4)[&theta=0.05267723384742886]:0.009454013607186267)[&theta=0.20346583621314998]:0.023060083941040546)[&theta=0.2158865669691926]:0.006684115897267383)[&theta=0.025300671334515235]:0.0441888980832813,11[&theta=4.069253382963874E-5]:0.0839214485434387)[&theta=0.020502517615005465]:0.0;
tree STATE_12207000 = (((1[&theta=0.005697082747103837]:0.03544642711008701,2[&theta=0.0031468677157873636]:0.03544642711008701)[&theta=0.02827428915351601]:0.0042750812082397865,(((((3[&theta=2.0329715222426516E-4]:2.8255140919231217E-4,7[&theta=1.952050648178081E-4]:2.8255140919231217E-4)[&theta=0.16046716390830595]:2.727548699916283E-4,(10[&theta=1.755108465519811E-4]:2.689011905879607E-4,13[&theta=1.763680468489431E-4]:2.689011905879607E-4)[&theta=0.008629570084556847]:2.864050885959798E-4)[&theta=0.028612992066357753]:3.176007094797214E-4,6[&theta=6.173615126623112E-4]:8.729069886636619E-4)[&theta=0.78094211296164]:0.029194957629020087,12[&theta=0.005140300016932628]:0.030067864617683748)[&theta=0.021103919633093538]:0.0029713853975873415,((4[&theta=3.6816002469938243E-4]:5.167761900493513E-4,8[&theta=3.166127800634804E-4]:5.167761900493513E-4)[&theta=0.10293037288302098]:0.009468798552000236,(5[&theta=4.062164902967074E-4]:5.341885161391256E-4,9[&theta=3.476796707284207E-4]:5.341885161391256E-4)[&theta=0.05267723384742886]:0.009451386225910461)[&theta=0.20171850658068813]:0.023053675273221504)[&theta=0.2847872426425707]:0.006682258303055709)[&theta=0.026314612857600783]:0.044176617470173846,11[&theta=3.9603663327424476E-5]:0.08389812578850064)[&theta=0.024391783447755]:0.0;
tree STATE_12207500 = (((1[&theta=0.005516988210120294]:0.03544642711008701,2[&theta=0.0030814292951486994]:0.03544642711008701)[&theta=0.03278402306110015]:0.0042750812082397865,(((((3[&theta=2.037883601374767E-4]:2.8255140919231217E-4,7[&theta=1.952050648178081E-4]:2.8255140919231217E-4)[&theta=0.2583653003073338]:2.727548699916283E-4,(10[&theta=1.740288833657109E-4]:2.689011905879607E-4,13[&theta=1.7976729262075323E-4]:2.689011905879607E-4)[&theta=0.009060917245817082]:2.864050885959798E-4)[&theta=0.02453920687665388]:3.176007094797214E-4,6[&theta=5.911391080078313E-4]:8.729069886636619E-4)[&theta=0.8246457628444432]:0.029194957629020087,12[&theta=0.005196527497830638]:0.030067864617683748)[&theta=0.018547465151458654]:0.0029713853975873415,((4[&theta=3.629784836911378E-4]:5.167761900493513E-4,8[&theta=3.0552916654604537E-4]:5.167761900493513E-4)[&theta=0.1122832455648131]:0.009468798552000236,(5[&theta=4.052542851597729E-4]:5.341885161391256E-4,9[&theta=3.476796707284207E-4]:5.341885161391256E-4)[&theta=0.055372231385978736]:0.009451386225910461)[&theta=0.20171850658068813]:0.023053675273221504)[&theta=0.30062738254950505]:0.006682258303055709)[&theta=0.02589323153718422]:0.043239008994861036,11[&theta=3.318227569604642E-5]:0.08296051731318783)[&theta=0.024391783447755]:0.0;
tree STATE_12208000 = (((1[&theta=0.005516988210120294]:0.03616621785165768,2[&theta=0.0030814292951486994]:0.03616621785165768)[&theta=0.03278402306110015]:0.0035552904666691157,(((((3[&theta=2.037883601374767E-4]:2.8255140919231217E-4,7[&theta=1.952050648178081E-4]:2.8255140919231217E-4)[&theta=0.41893485705694483]:2.727548699916283E-4,(10[&theta=1.7557370806634004E-4]:2.689011905879607E-4,13[&theta=1.8265063052715793E-4]:2.689011905879607E-4)[&theta=0.00874655954113692]:2.864050885959798E-4)[&theta=0.025433259672228536]:3.176007094797214E-4,6[&theta=5.987174788726827E-4]:8.729069886636619E-4)[&theta=0.8084932744023136]:0.029194957629020087,12[&theta=0.005054073997546705]:0.030067864617683748)[&theta=0.020509526391204014]:0.0029713853975873415,((4[&theta=3.629784836911378E-4]:5.167761900493513E-4,8[&theta=3.0552916654604537E-4]:5.167761900493513E-4)[&theta=0.12225492297180211]:0.010747252085834415,(5[&theta=4.052542851597729E-4]:5.341885161391256E-4,9[&theta=3.476796707284207E-4]:5.341885161391256E-4)[&theta=0.05905216950765481]:0.01072983975974464)[&theta=0.1901633351066605]:0.021775221739387323)[&theta=0.2265897827838144]:0.006682258303055709)[&theta=0.02556206576958455]:0.043239008994861036,11[&theta=3.056252315006765E-5]:0.08296051731318783)[&theta=0.023283827970862786]:0.0;
tree STATE_12208500 = (((1[&theta=0.005443455433283473]:0.03644132767247339,2[&theta=0.0030384924447476496]:0.03644132767247339)[&theta=0.030352788241381292]:0.0035823349126005363,(((((3[&theta=2.0367221074093716E-4]:2.8470072621166316E-4,7[&theta=1.971520942235515E-4]:2.8470072621166316E-4)[&theta=0.3899864419862528]:2.7482966652461906E-4,(10[&theta=1.7557370806634004E-4]:2.709466728848162E-4,13[&theta=1.7884597347724387E-4]:2.709466728848162E-4)[&theta=0.009157833828578498]:2.88583719851466E-4)[&theta=0.023526880230330952]:3.2001664013175403E-4,6[&theta=5.987174788726827E-4]:8.795470328680363E-4)[&theta=0.7428469987269086]:0.029417038345200746,12[&theta=0.005298396027993431]:0.030296585378068782)[&theta=0.020545041313100434]:0.0029939881841893994,((4[&theta=3.629784836911378E-4]:5.207072122433069E-4,8[&theta=3.089660784379637E-4]:5.207072122433069E-4)[&theta=0.11866745924952334]:0.010829004471658183,(5[&theta=4.052542851597729E-4]:5.382519907208369E-4,9[&theta=3.5217701365830134E-4]:5.382519907208369E-4)[&theta=0.05835042981238231]:0.010811459693180652)[&theta=0.18480626151404644]:0.021940861878356692)[&theta=0.34910144643054436]:0.006733089022815747)[&theta=0.026812024043530103]:0.04356792024750062,11[&theta=1.3948699148686064E-5]:0.08359158283257455)[&theta=0.024289419735392094]:0.0;
tree STATE_12209000 = (((1[&theta=0.00571658250915969]:0.0360274242768706,2[&theta=0.0033116272865681222]:0.0360274242768706)[&theta=0.02820165232549769]:0.0035416464778146722,(((((3[&theta=2.0367221074093716E-4]:2.8146707352017246E-4,7[&theta=1.971520942235515E-4]:2.8146707352017246E-4)[&theta=0.1794955010547321]:2.717081300863941E-4,(10[&theta=1.7557370806634004E-4]:2.6786923978626816E-4,13[&theta=1.8160197000108579E-4]:2.6786923978626816E-4)[&theta=0.007263482132039843]:2.853059638202984E-4)[&theta=0.030853233072644114]:3.1638186658040554E-4,6[&theta=5.982611705916467E-4]:8.695570701869721E-4)[&theta=0.8282895144850977]:0.02908291736670376,12[&theta=0.00500708064092644]:0.02995247443689073)[&theta=0.0194303079863782]:0.0029599822366847273,((4[&theta=3.6376313024648696E-4]:5.147929797762728E-4,8[&theta=3.089660784379637E-4]:5.147929797762728E-4)[&theta=0.11866745924952334]:0.010706007808032153,(5[&theta=4.052542851597729E-4]:5.321384833137618E-4,9[&theta=3.5217701365830134E-4]:5.321384833137618E-4)[&theta=0.05648978095329556]:0.010688662304494664)[&theta=0.18480626151404644]:0.021691655885767033)[&theta=0.31693696291083107]:0.0066566140811098115)[&theta=0.027288373199438287]:0.04307307246665498,11[&theta=3.8987377161906197E-5]:0.08264214322134025)[&theta=0.02644320567485197]:0.0;
tree STATE_12209500 = (((1[&theta=0.005177301474267391]:0.03588652865309456,2[&theta=0.0033595956155460342]:0.03588652865309456)[&theta=0.02663585955886417]:0.0035277958487535746,(((((3[&theta=2.0367221074093716E-4]:2.8036631542569223E-4,7[&theta=1.971520942235515E-4]:2.8036631542569223E-4)[&theta=0.10412186807108667]:2.7064553715220756E-4,(10[&theta=1.7385807618911913E-4]:2.6682165993875933E-4,13[&theta=1.8264447887603137E-4]:2.6682165993875933E-4)[&theta=0.008729631880225392]:2.8419019263914045E-4)[&theta=0.0314173967513557]:3.151445641271216E-4,6[&theta=5.982611705916467E-4]:8.661564167050214E-4)[&theta=0.7625138213085485]:0.02896918023822857,12[&theta=0.005103160060195674]:0.02983533665493359)[&theta=0.02034361561500782]:0.002948406373242514,((4[&theta=3.4709997365091913E-4]:5.127797334935607E-4,8[&theta=3.089660784379637E-4]:5.127797334935607E-4)[&theta=0.11866745924952334]:0.010664138879610529,(5[&theta=4.1791300506076654E-4]:5.30057402441437E-4,9[&theta=3.4703901958251193E-4]:5.30057402441437E-4)[&theta=0.05718829396636123]:0.010646861210662653)[&theta=0.1866782810905879]:0.021606824415072015)[&theta=0.30046766580669076]:0.006630581473672029)[&theta=0.026117135207308625]:0.04290462280546076,11[&theta=2.4777797937966922E-5]:0.08231894730730889)[&theta=0.024683628871609308]:0.0;
tree STATE_12210000 = (((1[&theta=0.005633305898123531]:0.03588652865309456,2[&theta=0.0030832189899799895]:0.03588652865309456)[&theta=0.022582000116489538]:0.0035277958487535746,(((((3[&theta=1.9688245525066649E-4]:2.8036631542569223E-4,7[&theta=1.9024355832580355E-4]:2.8036631542569223E-4)[&theta=0.18777384478810133]:2.7064553715220756E-4,(10[&theta=1.7385807618911913E-4]:2.6682165993875933E-4,13[&theta=1.8011783662809762E-4]:2.6682165993875933E-4)[&theta=0.008839667080177208]:2.8419019263914045E-4)[&theta=0.025712643440503426]:3.151445641271216E-4,6[&theta=5.98731710891868E-4]:8.661564167050214E-4)[&theta=0.7625138213085485]:0.02896918023822857,12[&theta=0.00484579037204898]:0.02983533665493359)[&theta=0.019477780743801586]:0.002948406373242514,((4[&theta=3.70096753344529E-4]:5.127797334935607E-4,8[&theta=3.063913902811286E-4]:5.127797334935607E-4)[&theta=0.11858533222484827]:0.010664138879610529,(5[&theta=4.1791300506076654E-4]:5.30057402441437E-4,9[&theta=3.4703901958251193E-4]:5.30057402441437E-4)[&theta=0.057221676483662706]:0.010646861210662653)[&theta=0.1988784336902706]:0.021606824415072015)[&theta=0.2434701105373644]:0.006630581473672029)[&theta=0.026117135207308625]:0.04290462280546076,11[&theta=6.020554571259824E-5]:0.08231894730730889)[&theta=0.025319235758502225]:0.0;
tree STATE_12210500 = (((1[&theta=0.004780964313785136]:0.03530585922761637,2[&theta=0.003271572725718001]:0.03530585922761637)[&theta=0.027879574897731383]:0.0034707136157936178,(((((3[&theta=1.947234016589768E-4]:2.7582979006612293E-4,7[&theta=1.869939153846025E-4]:2.7582979006612293E-4)[&theta=0.24644833427280555]:2.7429486593181536E-4,(10[&theta=1.731004384384977E-4]:2.6250429668862467E-4,13[&theta=1.8011783662809762E-4]:2.6250429668862467E-4)[&theta=0.008832397780302788]:2.876203593093136E-4)[&theta=0.023609167960153516]:3.020167370271881E-4,6[&theta=5.99605343355033E-4]:8.521413930251264E-4)[&theta=0.8046535381805103]:0.028500438404541743,12[&theta=0.00484579037204898]:0.02935257979756687)[&theta=0.019477780743801586]:0.002900699071949127,((4[&theta=3.4483011588600746E-4]:5.044825945832223E-4,8[&theta=2.9527818803224684E-4]:5.044825945832223E-4)[&theta=0.11560154834649831]:0.01049158556702065,(5[&theta=4.0244664128711856E-4]:5.21480698622535E-4,9[&theta=3.4703901958251193E-4]:5.21480698622535E-4)[&theta=0.054535512467171095]:0.010474587462981338)[&theta=0.20030413668314373]:0.021257210707912123)[&theta=0.28235640153530683]:0.006523293973893993)[&theta=0.026714210994517495]:0.04221039565087481,11[&theta=1.950209772239268E-5]:0.0809869684942848)[&theta=0.025319235758502225]:0.0;
tree STATE_12211000 = (((1[&theta=0.00529635338525687]:0.03545315043473135,2[&theta=0.0029495252800338023]:0.03545315043473135)[&theta=0.028036373943439028]:0.003485192957444108,(((((3[&theta=1.9941431625977545E-4]:2.7698051415628566E-4,7[&theta=1.8975962823171273E-4]:2.7698051415628566E-4)[&theta=0.07509627754335539]:2.754391865288039E-4,(10[&theta=1.7557813376993983E-4]:2.6359942864626567E-4,13[&theta=1.7757562615467552E-4]:2.6359942864626567E-4)[&theta=0.006503123983149874]:2.888202720388239E-4)[&theta=0.041090553556429925]:3.0327670947195634E-4,6[&theta=5.99605343355033E-4]:8.556964101570459E-4)[&theta=0.706600420442123]:0.02861933832845657,12[&theta=0.004735658332083347]:0.029475034738613615)[&theta=0.019477780743801586]:0.002912800391025667,((4[&theta=3.3947333146803956E-4]:5.065872268439927E-4,8[&theta=3.028947051765059E-4]:5.065872268439927E-4)[&theta=0.11636029848681155]:0.01053535502445699,(5[&theta=3.9633375306388416E-4]:5.236562446442899E-4,9[&theta=3.4120803460323625E-4]:5.236562446442899E-4)[&theta=0.05443310864887994]:0.010518286006656693)[&theta=0.2016980227131698]:0.0213458928783383)[&theta=0.2588473542117559]:0.006550508262536177)[&theta=0.025908964703659606]:0.04161735528308426,11[&theta=1.2806039689303368E-5]:0.08055569867525972)[&theta=0.026084480406287847]:0.0;
tree STATE_12211500 = (((1[&theta=0.005428746380172195]:0.03529228723358662,2[&theta=0.003007055182074113]:0.03529228723358662)[&theta=0.027023449516465278]:0.0037274637922998857,(((((3[&theta=1.9941431625977545E-4]:2.7755959190529087E-4,7[&theta=1.8975962823171273E-4]:2.7755959190529087E-4)[&theta=0.14263640160821028]:2.64147974764732E-4,(10[&theta=1.7557813376993983E-4]:2.64150530821249E-4,13[&theta=1.7188429623955583E-4]:2.64150530821249E-4)[&theta=0.006213042211812234]:2.7755703584877387E-4)[&theta=0.03742173995436295]:3.1577783125222726E-4,6[&theta=5.952527178903853E-4]:8.574853979222501E-4)[&theta=0.7598302980913605]:0.02867917221990465,12[&theta=0.0045490426471228316]:0.029536657617826898)[&theta=0.01972918728639019]:0.0029188901258897816,((4[&theta=3.3947333146803956E-4]:5.076463388609127E-4,8[&theta=3.028947051765059E-4]:5.076463388609127E-4)[&theta=0.12067208662035397]:0.010557381085355595,(5[&theta=4.14993948013807E-4]:5.247510425232122E-4,9[&theta=3.4120803460323625E-4]:5.247510425232122E-4)[&theta=0.05685867498647338]:0.010540276381693294)[&theta=0.18033964026810026]:0.021390520319500173)[&theta=0.3500161032474247]:0.006564203282169827)[&theta=0.025689394953199572]:0.041704363874610226,11[&theta=4.266459154404898E-5]:0.08072411490049673)[&theta=0.025893461732613674]:0.0;
tree STATE_12212000 = (((1[&theta=0.0050648329378251995]:0.03549671434911848,2[&theta=0.002864280605453635]:0.03549671434911848)[&theta=0.02506958416016204]:0.0037490547610649835,(((((3[&theta=2.0174482983555478E-4]:2.7916732864351505E-4,7[&theta=1.8975962823171273E-4]:2.7916732864351505E-4)[&theta=0.16366956512900693]:2.7360803036486617E-4,(10[&theta=1.7557813376993983E-4]:2.6568059688708925E-4,13[&theta=1.7188429623955583E-4]:2.6568059688708925E-4)[&theta=0.007039716521981914]:2.8709476212129196E-4)[&theta=0.040457398801039934]:3.096769390568869E-4,6[&theta=5.952527178903853E-4]:8.624522980652681E-4)[&theta=0.7235363481894618]:0.028845293514734673,12[&theta=0.004685407112104838]:0.02970774581279994)[&theta=0.01972918728639019]:0.002935797510923821,((4[&theta=3.3947333146803956E-4]:5.10586830534824E-4,8[&theta=3.028947051765059E-4]:5.10586830534824E-4)[&theta=0.11525640744324224]:0.010618533680781484,(5[&theta=4.14993948013807E-4]:5.277906115170082E-4,9[&theta=3.5421816329762483E-4]:5.277906115170082E-4)[&theta=0.05685867498647338]:0.0106013298997993)[&theta=0.18791170357610656]:0.021514422812407452)[&theta=0.36493745342608436]:0.006602225786459706)[&theta=0.02625832275720533]:0.04194593231576992,11[&theta=9.974733719767375E-5]:0.08119170142595339)[&theta=0.03044861049441171]:0.0;
tree STATE_12212500 = (((1[&theta=0.005387958075356151]:0.03549671434911848,2[&theta=0.0030448914401193967]:0.03549671434911848)[&theta=0.02449450815107516]:0.0037490547610649835,(((((3[&theta=1.9966562035061478E-4]:2.7916732864351505E-4,7[&theta=1.881741452108254E-4]:2.7916732864351505E-4)[&theta=0.09274440930150785]:2.7360803036486617E-4,(10[&theta=1.7435314631354096E-4]:2.6568059688708925E-4,13[&theta=1.8120356515458335E-4]:2.6568059688708925E-4)[&theta=0.00775355135508851]:2.8709476212129196E-4)[&theta=0.03373406189377121]:3.096769390568869E-4,6[&theta=5.991704913013404E-4]:8.624522980652681E-4)[&theta=0.6704765242741163]:0.028845293514734673,12[&theta=0.0047559220168718625]:0.02970774581279994)[&theta=0.02050316054817158]:0.002935797510923821,((4[&theta=3.48678285867053E-4]:5.10586830534824E-4,8[&theta=3.028947051765059E-4]:5.10586830534824E-4)[&theta=0.11641581262271443]:0.010618533680781484,(5[&theta=4.14993948013807E-4]:5.277906115170082E-4,9[&theta=3.482368732343942E-4]:5.277906115170082E-4)[&theta=0.05596655429101466]:0.0106013298997993)[&theta=0.1944111680515475]:0.021514422812407452)[&theta=0.5356301283867746]:0.006602225786459706)[&theta=0.02625832275720533]:0.04194593231576992,11[&theta=9.804947063206505E-5]:0.08119170142595339)[&theta=0.0259872752237807]:0.0;
tree STATE_12213000 = (((1[&theta=0.005095565137913664]:0.0359572711808775,2[&theta=0.003283821659963348]:0.0359572711808775)[&theta=0.029217492896603782]:0.003797697369669971,(((((3[&theta=1.9966562035061478E-4]:2.8278942220254553E-4,7[&theta=1.9952128327367245E-4]:2.8278942220254553E-4)[&theta=0.22250776021501675]:2.771579940705014E-4,(10[&theta=1.6816748615681293E-4]:2.6912770505486825E-4,13[&theta=1.8120356515458335E-4]:2.6912770505486825E-4)[&theta=0.008051300135466587]:2.908197112181787E-4)[&theta=0.028762338905369427]:3.136948836057296E-4,6[&theta=5.991704913013404E-4]:8.736422998787765E-4)[&theta=0.7453076847656408]:0.02921955060404286,12[&theta=0.005320338386131612]:0.030093192903921637)[&theta=0.02050316054817158]:0.0029738884053941914,((4[&theta=3.48678285867053E-4]:5.172115071371766E-4,8[&theta=3.0669856638994243E-4]:5.172115071371766E-4)[&theta=0.11641581262271443]:0.010756305255408043,(5[&theta=4.14993948013807E-4]:5.346385008591515E-4,9[&theta=3.482368732343942E-4]:5.346385008591515E-4)[&theta=0.05745857073012073]:0.010738878261686067)[&theta=0.18125138872428914]:0.02179356454677061)[&theta=0.4060913146707124]:0.006687887241231642)[&theta=0.02625832275720533]:0.04249016538203425,11[&theta=8.771176683639773E-5]:0.08224513393258172)[&theta=0.02762427501819856]:0.0;
tree STATE_12213500 = (((1[&theta=0.005095565137913664]:0.036258680173678136,2[&theta=0.003283821659963348]:0.036258680173678136)[&theta=0.031724443421835405]:0.003829531268671804,(((((3[&theta=2.0026883347189407E-4]:2.851598822547552E-4,7[&theta=1.9952128327367245E-4]:2.851598822547552E-4)[&theta=0.14617626587455435]:2.794812491200631E-4,(10[&theta=1.8179245269419301E-4]:2.7138364683941806E-4,13[&theta=1.8230248934356425E-4]:2.7138364683941806E-4)[&theta=0.007705072328497011]:2.9325748453540025E-4)[&theta=0.02620569804845275]:3.163244062532824E-4,6[&theta=6.032212882314342E-4]:8.809655376281007E-4)[&theta=0.7772582078169008]:0.029464481184935644,12[&theta=0.005078281235338774]:0.030345446722563743)[&theta=0.020498225524063808]:0.0029988167906563057,((4[&theta=3.6125719528462563E-4]:5.215469918475407E-4,8[&theta=3.0669856638994243E-4]:5.215469918475407E-4)[&theta=0.12113152150750393]:0.010846469136782135,(5[&theta=4.14993948013807E-4]:5.391200659714143E-4,9[&theta=3.4648141729502345E-4]:5.391200659714143E-4)[&theta=0.056502609011740305]:0.010828896062658262)[&theta=0.18125138872428914]:0.02197624738459037)[&theta=0.2755902571245701]:0.006743947929129891)[&theta=0.02625832275720533]:0.042846335845785725,11[&theta=3.12642400970552E-5]:0.08293454728813567)[&theta=0.028506719553740963]:0.0;
tree STATE_12214000 = (((1[&theta=0.004850171151949981]:0.0359918777181487,2[&theta=0.003088501036779621]:0.0359918777181487)[&theta=0.03219247459047621]:0.0038013524066416796,(((((3[&theta=2.0026883347189407E-4]:2.830615886478278E-4,7[&theta=1.9440563107069915E-4]:2.830615886478278E-4)[&theta=0.09757283251896806]:2.7742474063209566E-4,(10[&theta=1.775971832184217E-4]:2.6938672298503424E-4,13[&theta=1.828775854035814E-4]:2.6938672298503424E-4)[&theta=0.007158776754580441]:2.910996062948892E-4)[&theta=0.024884892882819806]:3.1399679454960177E-4,6[&theta=6.032212882314342E-4]:8.744831238295252E-4)[&theta=0.8214930569628361]:0.029247672523026635,12[&theta=0.004910657381985645]:0.03012215564685616)[&theta=0.01991811372830956]:0.0029767505797628734,((4[&theta=3.617323299174927E-4]:5.177092896081765E-4,8[&theta=3.179744043852849E-4]:5.177092896081765E-4)[&theta=0.12113152150750393]:0.010766657500350357,(5[&theta=4.14993948013807E-4]:5.351530556793303E-4,9[&theta=3.667265949126901E-4]:5.351530556793303E-4)[&theta=0.05826261617158139]:0.010749213734279202)[&theta=0.19661709259498747]:0.0218145394366605)[&theta=0.21347317948302222]:0.006694323898171345)[&theta=0.025672587620565752]:0.042531059405514375,11[&theta=2.572738114307279E-5]:0.08232428953030475)[&theta=0.022776224864907053]:0.0;
tree STATE_12214500 = (((1[&theta=0.005232475998877307]:0.03562267196317399,2[&theta=0.003264457056173548]:0.03562267196317399)[&theta=0.02526712019616472]:0.0037623580202912413,(((((3[&theta=2.0291685180217608E-4]:2.8015793443007727E-4,7[&theta=1.9440563107069915E-4]:2.8015793443007727E-4)[&theta=0.11375168152639506]:3.1806890767070614E-4,(10[&theta=1.6924930413216667E-4]:2.6662334594706154E-4,13[&theta=1.828775854035814E-4]:2.6662334594706154E-4)[&theta=0.008113062545848145]:3.3160349615372187E-4)[&theta=0.02054530605130608]:2.6728580776585304E-4,6[&theta=6.032212882314342E-4]:8.655126498666364E-4)[&theta=0.7555330517716995]:0.028947649026067702,12[&theta=0.004910657381985645]:0.029813161675934337)[&theta=0.020236506851363915]:0.0029462149835436623,((4[&theta=3.534880196131393E-4]:5.12398612276362E-4,8[&theta=2.996869547890709E-4]:5.12398612276362E-4)[&theta=0.1164187444004514]:0.010656212806630845,(5[&theta=4.1220958753031343E-4]:5.296634396749537E-4,9[&theta=3.512632932243793E-4]:5.296634396749537E-4)[&theta=0.05634407474666549]:0.010638947979232254)[&theta=0.19661709259498747]:0.02159076524057079)[&theta=0.4483781212365123]:0.006625653323987228)[&theta=0.025672587620565752]:0.042094774529780596,11[&theta=2.382857274483033E-5]:0.08147980451324582)[&theta=0.02601282119604364]:0.0;
tree STATE_12215000 = (((1[&theta=0.005362873942581402]:0.03611266584570745,2[&theta=0.003264457056173548]:0.03611266584570745)[&theta=0.029066131601910822]:0.0038141096804628627,(((((3[&theta=2.0291685180217608E-4]:2.840115385099695E-4,7[&theta=1.9440563107069915E-4]:2.840115385099695E-4)[&theta=0.17684829245310746]:3.4098646698704847E-4,(10[&theta=1.7392825393765964E-4]:2.7029078023132076E-4,13[&theta=1.828775854035814E-4]:2.7029078023132076E-4)[&theta=0.009862750648732528]:3.547072252656972E-4)[&theta=0.021645054695880152]:2.5241986877637835E-4,6[&theta=6.082186777396916E-4]:8.774178742733963E-4)[&theta=0.7688794065094867]:0.029345827213014552,12[&theta=0.004910657381985645]:0.030223245087287947)[&theta=0.019624724910897083]:0.002986740503921729,((4[&theta=3.604038909266524E-4]:5.19446713151378E-4,8[&theta=3.104811067856683E-4]:5.19446713151378E-4)[&theta=0.11326887767884834]:0.010802790219229814,(5[&theta=4.0598243826597293E-4]:5.369490202038555E-4,9[&theta=3.512632932243793E-4]:5.369490202038555E-4)[&theta=0.05634407474666549]:0.010785287912177336)[&theta=0.19661709259498747]:0.021887748658828483)[&theta=0.28865765511799935]:0.0067167899349606375)[&theta=0.026912307527592324]:0.04267379291524985,11[&theta=1.843253944412782E-5]:0.08260056844142016)[&theta=0.027546837614745644]:0.0;
tree STATE_12215500 = (((1[&theta=0.005362873942581402]:0.03569777220806231,2[&theta=0.0033519817375455966]:0.03569777220806231)[&theta=0.03516887535555146]:0.0037702898792201164,(((((3[&theta=2.0291685180217608E-4]:2.8074856753881373E-4,7[&theta=1.9440563107069915E-4]:2.8074856753881373E-4)[&theta=0.46685484809404826]:3.111884448434814E-4,(10[&theta=1.7060648405336855E-4]:2.67185445235803E-4,13[&theta=1.790416226235704E-4]:2.67185445235803E-4)[&theta=0.010043771141485809]:3.247515671464921E-4)[&theta=0.019874453545073268]:2.7540032407792777E-4,6[&theta=6.082186777396916E-4]:8.673373364602229E-4)[&theta=0.8068681047179849]:0.029008676888689754,12[&theta=0.004949611324039253]:0.029876014225149978)[&theta=0.020273055575025938]:0.0029524262376288864,((4[&theta=3.604038909266524E-4]:5.134788586234686E-4,8[&theta=3.1193690279085256E-4]:5.134788586234686E-4)[&theta=0.12124571720654355]:0.010678678392373192,(5[&theta=4.0598243826597293E-4]:5.307800839870116E-4,9[&theta=3.512632932243793E-4]:5.307800839870116E-4)[&theta=0.05648542723661413]:0.010661377167009649)[&theta=0.1852527253646864]:0.021636283211782202)[&theta=0.24697218927572565]:0.006639621624503565)[&theta=0.026912307527592324]:0.04218351935720324,11[&theta=2.433424318577918E-5]:0.08165158144448567)[&theta=0.029528759280892776]:0.0;
tree STATE_12216000 = (((1[&theta=0.005362873942581402]:0.036065604426998035,2[&theta=0.003448037780957534]:0.036065604426998035)[&theta=0.028806096925606487]:0.003809139196881209,(((((3[&theta=2.0291685180217608E-4]:2.83641419450102E-4,7[&theta=1.904621380286705E-4]:2.83641419450102E-4)[&theta=0.14734459274444997]:3.434854549265651E-4,(10[&theta=1.7616732465802865E-4]:2.699385418328567E-4,13[&theta=1.8579703110273852E-4]:2.699385418328567E-4)[&theta=0.010065483618898417]:3.571883325438104E-4)[&theta=0.016970232074161342]:2.4914756368128255E-4,6[&theta=6.082186777396916E-4]:8.762744380579496E-4)[&theta=0.9066607214905585]:0.02930758422459197,12[&theta=0.004949611324039253]:0.030183858662649922)[&theta=0.020481177725322392]:0.0029828482339344653,((4[&theta=3.604038909266524E-4]:5.187697789319745E-4,8[&theta=2.940621103652208E-4]:5.187697789319745E-4)[&theta=0.1236067272018224]:0.010788712204720743,(5[&theta=4.0598243826597293E-4]:5.362492772722927E-4,9[&theta=3.6238588053373626E-4]:5.362492772722927E-4)[&theta=0.06312539281127576]:0.010771232706380425)[&theta=0.1852527253646864]:0.02185922491293167)[&theta=0.39520687619160444]:0.006708036727294857)[&theta=0.026367272762503773]:0.04261818114610259,11[&theta=4.063336792398229E-5]:0.08249292476998184)[&theta=0.02797849888000267]:0.0;
tree STATE_12216500 = (((1[&theta=0.0055412684745830085]:0.036065604426998035,2[&theta=0.0032546231898373627]:0.036065604426998035)[&theta=0.03468527692854005]:0.003809139196881209,(((((3[&theta=2.0928988995305207E-4]:2.83641419450102E-4,7[&theta=1.9949960633469863E-4]:2.83641419450102E-4)[&theta=0.2632908489914315]:3.434854549265651E-4,(10[&theta=1.7402666038942877E-4]:2.699385418328567E-4,13[&theta=1.752531481530822E-4]:2.699385418328567E-4)[&theta=0.008770271979428484]:3.571883325438104E-4)[&theta=0.017636138894967835]:2.4914756368128255E-4,6[&theta=5.941046200490483E-4]:8.762744380579496E-4)[&theta=0.856121879183761]:0.02930758422459197,12[&theta=0.004797597055855719]:0.030183858662649922)[&theta=0.02017952857816774]:0.0029828482339344653,((4[&theta=3.604038909266524E-4]:5.187697789319745E-4,8[&theta=2.940621103652208E-4]:5.187697789319745E-4)[&theta=0.11537741764350708]:0.010788712204720743,(5[&theta=4.0598243826597293E-4]:5.362492772722927E-4,9[&theta=3.6238588053373626E-4]:5.362492772722927E-4)[&theta=0.06210383722912689]:0.010771232706380425)[&theta=0.19866790462466258]:0.02185922491293167)[&theta=0.20923522051074334]:0.006708036727294857)[&theta=0.02543762774247104]:0.04261818114610259,11[&theta=5.377684117096616E-5]:0.08249292476998184)[&theta=0.024741513083766122]:0.0;
tree STATE_12217000 = (((1[&theta=0.004973027037089094]:0.03610805894552967,2[&theta=0.0034936422772987347]:0.03610805894552967)[&theta=0.035097888237731904]:0.0038136231137098006,(((((3[&theta=1.9761737133155839E-4]:2.8397530709983645E-4,7[&theta=2.0148515439843642E-4]:2.8397530709983645E-4)[&theta=0.24533993674290966]:3.438897878039204E-4,(10[&theta=1.7402666038942877E-4]:2.7025629918113133E-4,13[&theta=1.752531481530822E-4]:2.7025629918113133E-4)[&theta=0.010483176817352335]:3.576087957226255E-4)[&theta=0.016377479431080953]:2.494408469917239E-4,6[&theta=6.032540750832032E-4]:8.773059418954808E-4)[&theta=0.9068119234737188]:0.029342083559826985,12[&theta=0.00536957887777742]:0.030219389501722465)[&theta=0.02123118563788525]:0.002986359484823963,((4[&theta=3.604038909266524E-4]:5.19380447227799E-4,8[&theta=3.147825525600647E-4]:5.19380447227799E-4)[&theta=0.11558993493703942]:0.010801412105069144,(5[&theta=4.0598243826597293E-4]:5.368805215073814E-4,9[&theta=3.6238588053373626E-4]:5.368805215073814E-4)[&theta=0.05807394121313081]:0.010783912030789563)[&theta=0.1879599521250457]:0.021884956434249484)[&theta=0.29811925033304626]:0.006715933072693039)[&theta=0.025925687928574928]:0.042668349010748084,11[&theta=5.1398312828241675E-5]:0.08259003106998755)[&theta=0.028150742404387]:0.0;
tree STATE_12217500 = (((1[&theta=0.005238679858880151]:0.035641612802486476,2[&theta=0.003270608581840249]:0.035641612802486476)[&theta=0.03208877054954283]:0.003764358494000003,(((((3[&theta=2.0106280762264208E-4]:2.8030689648501927E-4,7[&theta=2.0043226519825407E-4]:2.8030689648501927E-4)[&theta=0.18319157077422413]:3.3944739821451994E-4,(10[&theta=1.7891892441272922E-4]:2.6676511156076293E-4,13[&theta=1.752531481530822E-4]:2.6676511156076293E-4)[&theta=0.010635268925812583]:3.529891831387763E-4)[&theta=0.018644299036138685]:2.462185546726536E-4,6[&theta=5.843597954024061E-4]:8.659728493721928E-4)[&theta=0.7865584976547977]:0.028963040706097877,12[&theta=0.0046558846478359315]:0.02982901355547007)[&theta=0.019045036750605693]:0.0029477815079369217,((4[&theta=3.516586987689826E-4]:5.126710584249581E-4,8[&theta=3.0135824652933617E-4]:5.126710584249581E-4)[&theta=0.11592926699306308]:0.010661878794141797,(5[&theta=4.0598243826597293E-4]:5.299450656605327E-4,9[&theta=3.513098361401849E-4]:5.299450656605327E-4)[&theta=0.05807394121313081]:0.010644604786906223)[&theta=0.18032070801588693]:0.021602245210840237)[&theta=0.2361574070077892]:0.006629176233079487)[&theta=0.025925687928574928]:0.04211715663410697,11[&theta=2.9973081477135672E-5]:0.08152312793059345)[&theta=0.025038396962566795]:0.0;
tree STATE_12218000 = (((1[&theta=0.005238679858880151]:0.03603455103756736,2[&theta=0.0034620772558506484]:0.03603455103756736)[&theta=0.03059288527001742]:0.0037371938824850154,(((((3[&theta=2.0106280762264208E-4]:2.833971970782107E-4,7[&theta=1.9994839626184571E-4]:2.833971970782107E-4)[&theta=0.1582232915291934]:4.007924019080558E-4,(10[&theta=1.7558589787593888E-4]:2.697061179820697E-4,13[&theta=1.780512481899815E-4]:2.697061179820697E-4)[&theta=0.009636597485039755]:4.144834810041968E-4)[&theta=0.016970798210604578]:1.9133034481585455E-4,6[&theta=5.986059429828037E-4]:8.75519943802121E-4)[&theta=0.8793604068820615]:0.02928234965995184,12[&theta=0.0049773010329554265]:0.03015786960375396)[&theta=0.019045036750605693]:0.0029802799268370955,((4[&theta=3.5392501226243656E-4]:5.18323105148851E-4,8[&theta=3.0255036233158846E-4]:5.18323105148851E-4)[&theta=0.11592926699306308]:0.01077942285308304,(5[&theta=4.036421696667858E-4]:5.35787553202958E-4,9[&theta=3.5785567371748693E-4]:5.35787553202958E-4)[&theta=0.05741061924782086]:0.010761958405028933)[&theta=0.1861250376190636]:0.021840403572359165)[&theta=0.3072681693672131]:0.0066335953894613164)[&theta=0.025925687928574928]:0.04265015137393808,11[&theta=4.599144288486675E-5]:0.08242189629399045)[&theta=0.027313646459217022]:0.0;
tree STATE_12218500 = (((1[&theta=0.005238679858880151]:0.03603455103756736,2[&theta=0.003199049274386081]:0.03603455103756736)[&theta=0.02821949880014713]:0.0037371938824850154,(((((3[&theta=2.0172760519475844E-4]:2.833971970782107E-4,7[&theta=1.9453415581633445E-4]:2.833971970782107E-4)[&theta=0.29409832459943935]:4.007924019080558E-4,(10[&theta=1.7558589787593888E-4]:2.697061179820697E-4,13[&theta=1.7917843332048558E-4]:2.697061179820697E-4)[&theta=0.011609241017356095]:4.144834810041968E-4)[&theta=0.01996432242057142]:1.9133034481585455E-4,6[&theta=5.986059429828037E-4]:8.75519943802121E-4)[&theta=0.7364766811677168]:0.02928234965995184,12[&theta=0.0049773010329554265]:0.03015786960375396)[&theta=0.019045036750605693]:0.0026898577219020767,((4[&theta=3.723445424266378E-4]:5.18323105148851E-4,8[&theta=3.050727312495219E-4]:5.18323105148851E-4)[&theta=0.11592926699306308]:0.01077942285308304,(5[&theta=4.145848108087366E-4]:5.35787553202958E-4,9[&theta=3.5657154959321764E-4]:5.35787553202958E-4)[&theta=0.05741061924782086]:0.010761958405028933)[&theta=0.20264339232365847]:0.021549981367424146)[&theta=0.27185168328981724]:0.006924017594396335)[&theta=0.025925687928574928]:0.04265015137393808,11[&theta=8.237319397360165E-5]:0.08242189629399045)[&theta=0.027313646459217022]:0.0;
tree STATE_12219000 = (((1[&theta=0.005025626266976563]:0.03603455103756736,2[&theta=0.003456194886018209]:0.03603455103756736)[&theta=0.027575093360617583]:0.0037371938824850154,(((((3[&theta=2.0172760519475844E-4]:2.833971970782107E-4,7[&theta=1.9488852680958675E-4]:2.833971970782107E-4)[&theta=0.16582492370668162]:4.007924019080558E-4,(10[&theta=1.7558589787593888E-4]:2.697061179820697E-4,13[&theta=1.7917843332048558E-4]:2.697061179820697E-4)[&theta=0.013253101370328918]:4.144834810041968E-4)[&theta=0.015334562005578145]:1.9133034481585455E-4,6[&theta=5.903386509723557E-4]:8.75519943802121E-4)[&theta=0.762711719719885]:0.02928234965995184,12[&theta=0.0049773010329554265]:0.03015786960375396)[&theta=0.017932351364570973]:0.0026898577219020767,((4[&theta=3.586045000314561E-4]:5.18323105148851E-4,8[&theta=3.0750724356651255E-4]:5.18323105148851E-4)[&theta=0.12190740340284897]:0.01077942285308304,(5[&theta=4.148484089955894E-4]:5.35787553202958E-4,9[&theta=3.5657154959321764E-4]:5.35787553202958E-4)[&theta=0.05994083865118654]:0.010761958405028933)[&theta=0.18838984839244266]:0.021549981367424146)[&theta=0.31277124532336786]:0.006924017594396335)[&theta=0.025421459257932034]:0.04265015137393808,11[&theta=3.8374630854055276E-5]:0.08242189629399045)[&theta=0.023827414739356033]:0.0;
tree STATE_12219500 = (((1[&theta=0.005388944897272035]:0.03582671679086984,2[&theta=0.003044038264803091]:0.03582671679086984)[&theta=0.03237732756200068]:0.003883241017953419,(((((3[&theta=2.0172760519475844E-4]:2.8176266462879754E-4,7[&theta=1.9488852680958675E-4]:2.8176266462879754E-4)[&theta=0.2276135485835336]:3.984807764115759E-4,(10[&theta=1.7262234645387344E-4]:2.6815055072102416E-4,13[&theta=1.7917843332048558E-4]:2.6815055072102416E-4)[&theta=0.011161139051927184]:4.120928903193493E-4)[&theta=0.01748925935968264]:1.90226820644186E-4,6[&theta=5.990111401573027E-4]:8.704702616845595E-4)[&theta=0.8751733742569593]:0.029113459666657217,12[&theta=0.005120953711118081]:0.029983929928341778)[&theta=0.017529707306631913]:0.0026743435962294088,((4[&theta=3.586045000314561E-4]:5.153336050995171E-4,8[&theta=3.069941761141501E-4]:5.153336050995171E-4)[&theta=0.12190740340284897]:0.010717251043972142,(5[&theta=4.148484089955894E-4]:5.326973245389807E-4,9[&theta=3.4324057622911165E-4]:5.326973245389807E-4)[&theta=0.05869095070904496]:0.010699887324532678)[&theta=0.18838984839244266]:0.021425688875499525)[&theta=0.25808449238836617]:0.007051684284252076)[&theta=0.025421459257932034]:0.042236558822193626,11[&theta=7.086273929503387E-5]:0.08194651663101689)[&theta=0.026860579151082364]:0.0;
tree STATE_12220000 = (((1[&theta=0.005234489347161159]:0.03584989306871047,2[&theta=0.0035009431951098405]:0.03584989306871047)[&theta=0.029044374480295926]:0.003885753083830948,(((((3[&theta=2.0172760519475844E-4]:2.8194493669795397E-4,7[&theta=1.9488852680958675E-4]:2.8194493669795397E-4)[&theta=0.13401155245511936]:3.9089725194862453E-4,(10[&theta=1.7262234645387344E-4]:2.683240171232877E-4,13[&theta=1.7917843332048558E-4]:2.683240171232877E-4)[&theta=0.013393458800122974]:4.045181715232908E-4)[&theta=0.016618460168939825]:1.9819117963673985E-4,6[&theta=6.029370632416146E-4]:8.710333682833183E-4)[&theta=0.7275430688083124]:0.029132293143195834,12[&theta=0.005120953711118081]:0.03000332651147915)[&theta=0.017529707306631913]:0.00267607362721688,((4[&theta=3.63317561163459E-4]:5.156669740454386E-4,8[&theta=3.1056213542548876E-4]:5.156669740454386E-4)[&theta=0.11642875071488301]:0.010724184026118754,(5[&theta=4.0971073792077486E-4]:5.330419260627693E-4,9[&theta=3.4324057622911165E-4]:5.330419260627693E-4)[&theta=0.05869095070904496]:0.010706809074101424)[&theta=0.18255814497047407]:0.021439549138531837)[&theta=0.21919864837757533]:0.007056246013845385)[&theta=0.025421459257932034]:0.042263881622326534,11[&theta=6.140895166463274E-5]:0.08199952777486795)[&theta=0.025652181259551227]:0.0;
tree STATE_12220500 = (((1[&theta=0.0056100382179541525]:0.03597046118028093,2[&theta=0.003270098280678446]:0.03597046118028093)[&theta=0.031400901959703374]:0.003898821404856305,(((((3[&theta=2.0172760519475844E-4]:2.8289315622316634E-4,7[&theta=1.9346605880144114E-4]:2.8289315622316634E-4)[&theta=0.16594561332988655]:4.0758110170342277E-4,(10[&theta=1.7318128305070373E-4]:2.6922642762620193E-4,13[&theta=1.7632221805012111E-4]:2.6922642762620193E-4)[&theta=0.011614361649854472]:4.212478303003872E-4)[&theta=0.01828254768473878]:1.8348851514260966E-4,6[&theta=6.029370632416146E-4]:8.739627730691988E-4)[&theta=0.7445138529126825]:0.029230269044079566,12[&theta=0.005037562102057245]:0.030104231817148764)[&theta=0.01768690786177155]:0.0026850736301747315,((4[&theta=3.63317561163459E-4]:5.174012328657021E-4,8[&theta=3.0771610776199305E-4]:5.174012328657021E-4)[&theta=0.11576039605225705]:0.01076025092912695,(5[&theta=4.0971073792077486E-4]:5.348346192317585E-4,9[&theta=3.4172571336586803E-4]:5.348346192317585E-4)[&theta=0.05869095070904496]:0.010742817542760892)[&theta=0.19484718163119366]:0.021511653285330844)[&theta=0.32758830654656873]:0.007079977137813741)[&theta=0.025421459257932034]:0.042406020857862756,11[&theta=3.566131843503918E-5]:0.08227530344299999)[&theta=0.026835438852500504]:0.0;
tree STATE_12221000 = (((1[&theta=0.0056100382179541525]:0.0360065803306815,2[&theta=0.002935047219703689]:0.0360065803306815)[&theta=0.027386615726574283]:0.0039027363426159603,(((((3[&theta=2.0293762008042574E-4]:2.831772187600825E-4,7[&theta=1.9346605880144114E-4]:2.831772187600825E-4)[&theta=0.16226170761153708]:4.0799036760187966E-4,(10[&theta=1.7318128305070373E-4]:2.694967669410776E-4,13[&theta=1.822091777828748E-4]:2.694967669410776E-4)[&theta=0.011614361649854472]:4.216708194208846E-4)[&theta=0.012790563035230133]:1.836727621346622E-4,6[&theta=6.129800697198266E-4]:8.748403484966243E-4)[&theta=0.836111174650345]:0.029259620140763054,12[&theta=0.005044012403735749]:0.03013446048925968)[&theta=0.01719913012080905]:0.0026877698029538037,((4[&theta=3.63317561163459E-4]:5.179207728530726E-4,8[&theta=3.0662657229797767E-4]:5.179207728530726E-4)[&theta=0.12169766940573606]:0.010771055659144423,(5[&theta=4.0841094785695937E-4]:5.353716646689755E-4,9[&theta=3.4611424036971454E-4]:5.353716646689755E-4)[&theta=0.05867126805660105]:0.01075360476732852)[&theta=0.18760365585934943]:0.021533253860215987)[&theta=0.27023101163147756]:0.007087086381083976)[&theta=0.025421459257932034]:0.04244860217027846,11[&theta=3.570874222067931E-5]:0.08235791884357592)[&theta=0.02698807534521877]:0.0;
tree STATE_12221500 = (((1[&theta=0.005852717328983992]:0.03613993516803413,2[&theta=0.003688550272186815]:0.03613993516803413)[&theta=0.033715390390514646]:0.003970019320206977,(((((3[&theta=2.0293762008042574E-4]:2.842260007216826E-4,7[&theta=1.9346605880144114E-4]:2.842260007216826E-4)[&theta=0.19502151885400096]:4.095014105449561E-4,(10[&theta=1.8047829574774747E-4]:2.704948816521229E-4,13[&theta=1.822091777828748E-4]:2.704948816521229E-4)[&theta=0.011887942053606706]:4.2323252961451577E-4)[&theta=0.014757221816355828]:1.8435301699629104E-4,6[&theta=6.000555324341107E-4]:8.780804282629297E-4)[&theta=0.92691128258349]:0.029367986774001664,12[&theta=0.005044012403735749]:0.030246067202264592)[&theta=0.01771474233564247]:0.0026977242918728404,((4[&theta=3.63317561163459E-4]:5.198389566903342E-4,8[&theta=2.9820210231605246E-4]:5.198389566903342E-4)[&theta=0.12727785917919288]:0.011262614699837825,(5[&theta=4.0546263593144004E-4]:5.373544800490939E-4,9[&theta=3.4611424036971454E-4]:5.373544800490939E-4)[&theta=0.06046112159343415]:0.011245099176479065)[&theta=0.193743435149406]:0.021161337837609272)[&theta=0.24436952154876096]:0.007166162994103678)[&theta=0.026149133702427708]:0.04255298712537354,11[&theta=3.4996838207013206E-5]:0.08266294161361465)[&theta=0.02731941533222018]:0.0;
tree STATE_12222000 = (((1[&theta=0.006054806310642631]:0.03607331749350831,2[&theta=0.003621218586860924]:0.03607331749350831)[&theta=0.02792680393855673]:0.003962701281209249,(((((3[&theta=2.0655705069288352E-4]:2.83702079604508E-4,7[&theta=1.9678919216752845E-4]:2.83702079604508E-4)[&theta=0.075929221956356]:4.0874656603406503E-4,(10[&theta=1.7762553510163807E-4]:2.6999627146084783E-4,13[&theta=1.822091777828748E-4]:2.6999627146084783E-4)[&theta=0.011444596089683224]:4.224523741777252E-4)[&theta=0.01995188146794578]:1.8401319432569097E-4,6[&theta=6.197997083289447E-4]:8.76461839964264E-4)[&theta=0.8282819255088963]:0.02931385200659567,12[&theta=0.005044012403735749]:0.030190313846559933)[&theta=0.017884379093452113]:0.002692751507112689,((4[&theta=3.767483680719095E-4]:5.18880724135084E-4,8[&theta=3.140903077383068E-4]:5.18880724135084E-4)[&theta=0.1234924964079795]:0.011241854031704496,(5[&theta=4.0618408186161663E-4]:5.3636396067792E-4,9[&theta=3.4611424036971454E-4]:5.3636396067792E-4)[&theta=0.0615755321337599]:0.01122437079516166)[&theta=0.19191737344090895]:0.02112233059783304)[&theta=0.27537933225598094]:0.007152953421044939)[&theta=0.026149133702427708]:0.0424745481067854,11[&theta=3.52095265832677E-5]:0.08251056688150296)[&theta=0.024864986906670872]:0.0;
tree STATE_12222500 = (((1[&theta=0.005307227380860248]:0.035987544772479334,2[&theta=0.0028868482359029474]:0.035987544772479334)[&theta=0.028332075227660736]:0.0041651210553304285,(((((3[&theta=2.0040060324756417E-4]:2.8452866058220735E-4,7[&theta=1.9407758304985196E-4]:2.8452866058220735E-4)[&theta=0.13069513822799336]:3.392991751084187E-4,(10[&theta=1.7762553510163807E-4]:2.707829198433708E-4,13[&theta=1.822091777828748E-4]:2.707829198433708E-4)[&theta=0.012396950810334761]:3.5304491584725524E-4)[&theta=0.021073563106795465]:2.5518762208850824E-4,6[&theta=6.197997083289447E-4]:8.790154577791343E-4)[&theta=0.7740567647407987]:0.02939925946108287,12[&theta=0.005044012403735749]:0.030278274918862005)[&theta=0.018082618379945823]:0.0027005969807043957,((4[&theta=3.70508189127102E-4]:5.203925105021872E-4,8[&theta=3.014336232613564E-4]:5.203925105021872E-4)[&theta=0.122991241002707]:0.011274607766571838,(5[&theta=4.0618408186161663E-4]:5.379266853771464E-4,9[&theta=3.4279905164838833E-4]:5.379266853771464E-4)[&theta=0.056913997801461905]:0.011257073591696878)[&theta=0.19191737344090895]:0.021183871622492377)[&theta=0.2617985341238477]:0.007173793928243362)[&theta=0.025584533816295493]:0.04259829994374898,11[&theta=1.0751921118596563E-4]:0.08275096577155874)[&theta=0.025437764879882346]:0.0;
tree STATE_12223000 = (((1[&theta=0.005307227380860248]:0.035987544772479334,2[&theta=0.003094876929461257]:0.035987544772479334)[&theta=0.034150954483657056]:0.0041651210553304285,(((((3[&theta=2.0202597088003117E-4]:2.8452866058220735E-4,7[&theta=1.9407758304985196E-4]:2.8452866058220735E-4)[&theta=0.20741153297668435]:3.392991751084187E-4,(10[&theta=1.7762553510163807E-4]:2.707829198433708E-4,13[&theta=1.81029765004148E-4]:2.707829198433708E-4)[&theta=0.010114716795549785]:3.5304491584725524E-4)[&theta=0.024732214442110018]:2.5518762208850824E-4,6[&theta=6.101205010564925E-4]:8.790154577791343E-4)[&theta=0.7574636855582366]:0.02939925946108287,12[&theta=0.004854089179738543]:0.030278274918862005)[&theta=0.018278260944824234]:0.0027005969807043957,((4[&theta=3.70508189127102E-4]:5.203925105021872E-4,8[&theta=3.1028612605286455E-4]:5.203925105021872E-4)[&theta=0.1228772808155811]:0.011274607766571838,(5[&theta=4.109312902673295E-4]:5.379266853771464E-4,9[&theta=3.5609018386093807E-4]:5.379266853771464E-4)[&theta=0.0603268923349003]:0.011257073591696878)[&theta=0.19148413596554523]:0.021183871622492377)[&theta=0.19580105495120737]:0.007173793928243362)[&theta=0.02524010028141783]:0.04259829994374898,11[&theta=7.824257172199941E-5]:0.08275096577155874)[&theta=0.026308858921872832]:0.0;
tree STATE_12223500 = (((1[&theta=0.005444293215747373]:0.03584734732830952,2[&theta=0.0035227630887291693]:0.03584734732830952)[&theta=0.035198529586740135]:0.004148894904580022,(((((3[&theta=2.0210997748746045E-4]:2.83420216222947E-4,7[&theta=1.9407758304985196E-4]:2.83420216222947E-4)[&theta=0.08554852358287399]:2.852454777203509E-4,(10[&theta=1.7778178188103687E-4]:2.697280250588866E-4,13[&theta=1.81029765004148E-4]:2.697280250588866E-4)[&theta=0.008014073566421512]:2.989376688844113E-4)[&theta=0.033505170199211676]:3.069253646070056E-4,6[&theta=6.08848790137011E-4]:8.755910585503035E-4)[&theta=0.7144467121771787]:0.029284728140233193,12[&theta=0.004646849481050581]:0.030160319198783495)[&theta=0.017793872785321553]:0.0026900762075640974,((4[&theta=3.6677396470857293E-4]:5.183652063224003E-4,8[&theta=3.091758534704215E-4]:5.183652063224003E-4)[&theta=0.1216563672832342]:0.011230685037114082,(5[&theta=4.145185014988592E-4]:5.358310729390818E-4,9[&theta=3.5609018386093807E-4]:5.358310729390818E-4)[&theta=0.0603268923349003]:0.0112132191704974)[&theta=0.18973731924797574]:0.02110134516291111)[&theta=0.3314245436553093]:0.00714584682654195)[&theta=0.02524010028141783]:0.04243234883994766,11[&theta=3.939801870540725E-5]:0.0824285910728372)[&theta=0.028103490296629424]:0.0;
tree STATE_12224000 = (((1[&theta=0.005582378966739561]:0.03584734732830952,2[&theta=0.0033141379882129277]:0.03584734732830952)[&theta=0.04180214663860664]:0.004148894904580022,(((((3[&theta=2.0283724709577744E-4]:2.83420216222947E-4,7[&theta=1.9407758304985196E-4]:2.83420216222947E-4)[&theta=0.23097702398247483]:2.852454777203509E-4,(10[&theta=1.7778178188103687E-4]:2.697280250588866E-4,13[&theta=1.7791751315305194E-4]:2.697280250588866E-4)[&theta=0.008920620847889261]:2.989376688844113E-4)[&theta=0.0392712638494164]:3.069253646070056E-4,6[&theta=6.039419741344896E-4]:8.755910585503035E-4)[&theta=0.6576641404322414]:0.029284728140233193,12[&theta=0.005246144154948478]:0.030160319198783495)[&theta=0.017793872785321553]:0.0026900762075640974,((4[&theta=3.6677396470857293E-4]:5.183652063224003E-4,8[&theta=3.091758534704215E-4]:5.183652063224003E-4)[&theta=0.11427155331422882]:0.011230685037114082,(5[&theta=4.145185014988592E-4]:5.358310729390818E-4,9[&theta=3.5531060661901783E-4]:5.358310729390818E-4)[&theta=0.058869139201423205]:0.0112132191704974)[&theta=0.18973731924797574]:0.02110134516291111)[&theta=0.21022985668608452]:0.00714584682654195)[&theta=0.02593323664532397]:0.04243234883994766,11[&theta=6.512780663616742E-5]:0.0824285910728372)[&theta=0.026478218511152927]:0.0;
tree STATE_12224500 = (((1[&theta=0.00570327814490152]:0.03598463008521872,2[&theta=0.0031876511351656787]:0.03598463008521872)[&theta=0.024509015326963028]:0.0040430398251559765,(((((3[&theta=2.0283724709577744E-4]:2.8450561616315853E-4,7[&theta=1.9407758304985196E-4]:2.8450561616315853E-4)[&theta=0.1269608327920891]:2.863378677713829E-4,(10[&theta=1.7901981754775274E-4]:2.7076098871325763E-4,13[&theta=1.8732464064770407E-4]:2.7076098871325763E-4)[&theta=0.009385272675000668]:3.000824952212838E-4)[&theta=0.023542895750071645]:3.0810078101460505E-4,6[&theta=6.019851653198114E-4]:8.789442649491465E-4)[&theta=0.933622812861075]:0.02939687836930336,12[&theta=0.004844230916480567]:0.030275822634252506)[&theta=0.01662814051770487]:0.0027003782551518335,((4[&theta=3.6677396470857293E-4]:5.203503631028449E-4,8[&theta=3.091758534704215E-4]:5.203503631028449E-4)[&theta=0.11461340407840055]:0.0112736946185415,(5[&theta=4.145185014988592E-4]:5.378831178576914E-4,9[&theta=3.5531060661901783E-4]:5.378831178576914E-4)[&theta=0.05716398863990674]:0.011256161863786654)[&theta=0.1968826390591958]:0.021182155907759993)[&theta=0.36433357736857536]:0.007051469020970355)[&theta=0.025814081623330196]:0.04271659373167612,11[&theta=1.0654926012173027E-4]:0.08274426364205081)[&theta=0.02515380292421806]:0.0;
tree STATE_12225000 = (((1[&theta=0.0051790971441241975]:0.03598463008521872,2[&theta=0.0032006762305606187]:0.03598463008521872)[&theta=0.030932158155847888]:0.0040430398251559765,(((((3[&theta=2.0704867025897808E-4]:2.8450561616315853E-4,7[&theta=2.000484122225642E-4]:2.8450561616315853E-4)[&theta=0.09133290016260326]:2.863378677713829E-4,(10[&theta=1.7906391439193178E-4]:2.7076098871325763E-4,13[&theta=1.7590019699290842E-4]:2.7076098871325763E-4)[&theta=0.00771759963814615]:3.000824952212838E-4)[&theta=0.041675098497713524]:3.0810078101460505E-4,6[&theta=6.000378653735162E-4]:8.789442649491465E-4)[&theta=0.6719123778850166]:0.02939687836930336,12[&theta=0.004946387948986991]:0.030275822634252506)[&theta=0.01836124319467387]:0.0027003782551518335,((4[&theta=3.6677396470857293E-4]:5.203503631028449E-4,8[&theta=3.091758534704215E-4]:5.203503631028449E-4)[&theta=0.13169669888383562]:0.0112736946185415,(5[&theta=4.145185014988592E-4]:5.378831178576914E-4,9[&theta=3.5231727076198184E-4]:5.378831178576914E-4)[&theta=0.06108866534846163]:0.011256161863786654)[&theta=0.17731819565587667]:0.021182155907759993)[&theta=0.19599257092505806]:0.007051469020970355)[&theta=0.025814081623330196]:0.04271659373167612,11[&theta=4.58833603779316E-5]:0.08274426364205081)[&theta=0.02234576687826644]:0.0;
tree STATE_12225500 = (((1[&theta=0.005189727756479123]:0.03621415496437732,2[&theta=0.0030973307829005206]:0.03621415496437732)[&theta=0.0314286183189061]:0.00406882800819703,(((((3[&theta=2.0704867025897808E-4]:2.8632031085406255E-4,7[&theta=2.000484122225642E-4]:2.8632031085406255E-4)[&theta=0.21511214308611346]:2.881642493221482E-4,(10[&theta=1.7906391439193178E-4]:2.724880144758707E-4,13[&theta=1.7590019699290842E-4]:2.724880144758707E-4)[&theta=0.008275437804111477]:3.0199654570034007E-4)[&theta=0.027758677530159773]:3.1006597544243656E-4,6[&theta=6.000378653735162E-4]:8.845505356186473E-4)[&theta=0.7607480954275978]:0.029584383838704473,12[&theta=0.004957741266178204]:0.03046893437432312)[&theta=0.018380759144508065]:0.0027176023864331177,((4[&theta=3.6677396470857293E-4]:5.236693733004896E-4,8[&theta=3.091758534704215E-4]:5.236693733004896E-4)[&theta=0.12649538863677195]:0.011345602913523656,(5[&theta=4.195697271072756E-4]:5.413139592290037E-4,9[&theta=3.5651401681559714E-4]:5.413139592290037E-4)[&theta=0.06179685971171229]:0.011327958327595143)[&theta=0.17644729178926002]:0.02131726447393209)[&theta=0.21256349336083274]:0.007096446211818111)[&theta=0.025397465532425115]:0.04298905786403237,11[&theta=1.2831225655531027E-5]:0.08327204083660672)[&theta=0.025804974556009552]:0.0;
tree STATE_12226000 = (((1[&theta=0.005702701004762851]:0.03652663255861199,2[&theta=0.003489623093231666]:0.03652663255861199)[&theta=0.03445752352027437]:0.004103936312908452,(((((3[&theta=2.0704867025897808E-4]:2.887908553691619E-4,7[&theta=1.9693087246285416E-4]:2.887908553691619E-4)[&theta=0.375025902637049]:2.9065070445167423E-4,(10[&theta=1.7906391439193178E-4]:2.7483920558622407E-4,13[&theta=1.8744116174243723E-4]:2.7483920558622407E-4)[&theta=0.008181944878360216]:3.046023542346121E-4)[&theta=0.03373253939480452]:3.127414118886435E-4,6[&theta=6.000378653735162E-4]:8.921829717094796E-4)[&theta=0.8072999513094389]:0.02983965576477667,12[&theta=0.004827113883192576]:0.030731838736486147)[&theta=0.018227239968363073]:0.0027410515006436875,((4[&theta=3.7398527039677335E-4]:5.28187908831811E-4,8[&theta=3.124243317526752E-4]:5.28187908831811E-4)[&theta=0.1200075256100256]:0.011443499625653131,(5[&theta=4.1991613338849176E-4]:5.459847429010765E-4,9[&theta=3.7167704184127486E-4]:5.459847429010765E-4)[&theta=0.05836530257527994]:0.011425702791583866)[&theta=0.18846108435345116]:0.02150120270264489)[&theta=0.23527588793150928]:0.00715767863439061)[&theta=0.025397465532425115]:0.043359993411002384,11[&theta=1.9695701877012623E-5]:0.08399056228252283)[&theta=0.027860473091857966]:0.0;
tree STATE_12226500 = (((1[&theta=0.005335496719743721]:0.03652663255861199,2[&theta=0.0033357824597860823]:0.03652663255861199)[&theta=0.03584072453685596]:0.004103936312908452,(((((3[&theta=2.0215988272497554E-4]:2.887908553691619E-4,7[&theta=1.8985876844062447E-4]:2.887908553691619E-4)[&theta=0.17172158121476597]:2.9049681453554026E-4,(10[&theta=1.7727826533606777E-4]:2.7483920558622407E-4,13[&theta=1.7830551586389985E-4]:2.7483920558622407E-4)[&theta=0.008522957337578055]:3.044484643184781E-4)[&theta=0.027642162657402974]:3.1289530180477745E-4,6[&theta=6.000378653735162E-4]:8.921829717094796E-4)[&theta=0.8530242029276742]:0.02983965576477667,12[&theta=0.005055437817039513]:0.030731838736486147)[&theta=0.018785624143056224]:0.0027410515006436875,((4[&theta=3.7398527039677335E-4]:5.28187908831811E-4,8[&theta=3.209162586988358E-4]:5.28187908831811E-4)[&theta=0.12488910395088385]:0.011443499625653131,(5[&theta=4.295045214987009E-4]:5.459847429010765E-4,9[&theta=3.7167704184127486E-4]:5.459847429010765E-4)[&theta=0.05892920205123259]:0.011425702791583866)[&theta=0.1921495532132252]:0.02150120270264489)[&theta=0.3290433599478533]:0.00715767863439061)[&theta=0.026393848326704123]:0.043359993411002384,11[&theta=2.3830748884306896E-5]:0.08399056228252283)[&theta=0.02605953980320342]:0.0;
tree STATE_12227000 = (((1[&theta=0.005360813021940742]:0.03603018888523544,2[&theta=0.0033357824597860823]:0.03603018888523544)[&theta=0.03747590644605643]:0.0040481585673083215,(((((3[&theta=2.0683484104251176E-4]:2.8486581812826737E-4,7[&theta=1.959308879401184E-4]:2.8486581812826737E-4)[&theta=0.052492490698695694]:2.8654859112674946E-4,(10[&theta=1.7829366599460253E-4]:2.7110378911742757E-4,13[&theta=1.7830551586389985E-4]:2.7110378911742757E-4)[&theta=0.009071542738335226]:3.0031062013758926E-4)[&theta=0.02872935711252579]:3.0864265429447193E-4,6[&theta=5.981528044496689E-4]:8.800570635494888E-4)[&theta=0.7730993408008126]:0.029434096662212614,12[&theta=0.004900126677245823]:0.030314153725762103)[&theta=0.018004033960868297]:0.0027037971034936,((4[&theta=3.7161825601529484E-4]:5.210091593187595E-4,8[&theta=3.143518226295584E-4]:5.210091593187595E-4)[&theta=0.11740329276061529]:0.0112879678234448,(5[&theta=4.295045214987009E-4]:5.385641116414491E-4,9[&theta=3.439130254996013E-4]:5.385641116414491E-4)[&theta=0.05892920205123259]:0.011270412871122109)[&theta=0.17593236956655003]:0.021208973846492146)[&theta=0.3000948716601417]:0.007060396623288057)[&theta=0.026393848326704123]:0.042770675620154845,11[&theta=2.2944748163614882E-5]:0.0828490230726986)[&theta=0.028774405857046745]:0.0;
tree STATE_12227500 = (((1[&theta=0.005405942933195363]:0.035646419932766814,2[&theta=0.0033357824597860823]:0.035646419932766814)[&theta=0.03145320012099219]:0.004005040348368329,(((((3[&theta=2.047533606860665E-4]:2.818316220832391E-4,7[&theta=1.959308879401184E-4]:2.818316220832391E-4)[&theta=0.0500992350207427]:2.834964713335852E-4,(10[&theta=1.744065639984914E-4]:2.6821617680178675E-4,13[&theta=1.7830551586389985E-4]:2.6821617680178675E-4)[&theta=0.0064335791313052644]:2.971119166150376E-4)[&theta=0.026826812768280358]:3.0535520363738516E-4,6[&theta=5.981528044496689E-4]:8.706832970542095E-4)[&theta=0.8447530866557081]:0.02912058477697389,12[&theta=0.005242485635892276]:0.029991268074028098)[&theta=0.018004033960868297]:0.002674998104259911,((4[&theta=3.619730767630702E-4]:5.154597257608284E-4,8[&theta=3.143518226295584E-4]:5.154597257608284E-4)[&theta=0.13282012105740948]:0.011167736103291977,(5[&theta=4.299013118015854E-4]:5.328276947267287E-4,9[&theta=3.439130254996013E-4]:5.328276947267287E-4)[&theta=0.061505739081173835]:0.011150368134326077)[&theta=0.17593236956655003]:0.020983070349235203)[&theta=0.31300953798372616]:0.006985194102847134)[&theta=0.025227258075596223]:0.042315111608780806,11[&theta=7.283351823966514E-5]:0.08196657188991595)[&theta=0.028774405857046745]:0.0;
tree STATE_12228000 = (((1[&theta=0.005659865788039027]:0.03563950509405096,2[&theta=0.0033152209998418562]:0.03563950509405096)[&theta=0.03388380076945563]:0.004004263434217864,(((((3[&theta=2.047533606860665E-4]:2.817769512294645E-4,7[&theta=1.9301424701631596E-4]:2.817769512294645E-4)[&theta=0.05092638261797274]:2.834414775255259E-4,(10[&theta=1.741164044180854E-4]:2.6816414712792154E-4,13[&theta=1.7830551586389985E-4]:2.6816414712792154E-4)[&theta=0.007726880234676103]:2.970542816270689E-4)[&theta=0.03984204848106441]:3.0529596958279624E-4,6[&theta=5.981528044496689E-4]:8.705143983377867E-4)[&theta=0.7759261105757974]:0.029114935846522427,12[&theta=0.004825940305413705]:0.029985450244860212)[&theta=0.018466005822090112]:0.0026744791971581305,((4[&theta=3.619730767630702E-4]:5.153597347694505E-4,8[&theta=3.102364246250673E-4]:5.153597347694505E-4)[&theta=0.12221068610470803]:0.011165569740046496,(5[&theta=4.253533700838958E-4]:5.32724334625509E-4,9[&theta=3.5495351058226394E-4]:5.32724334625509E-4)[&theta=0.05849107159331363]:0.011148205140190437)[&theta=0.19535626969666683]:0.020978999967202396)[&theta=0.2922291023170768]:0.0069838390862504846)[&theta=0.02774636049948906]:0.04230690314990697,11[&theta=5.391221952330232E-5]:0.0819506716781758)[&theta=0.028966656832571613]:0.0;
tree STATE_12228500 = (((1[&theta=0.005553710279674525]:0.03571065706786836,2[&theta=0.0029903737012420568]:0.03571065706786836)[&theta=0.03598912638285176]:0.004012257687961776,(((((3[&theta=2.0407768235730268E-4]:2.823395007430819E-4,7[&theta=2.0073799461808834E-4]:2.823395007430819E-4)[&theta=0.12353883996008584]:2.840073501585616E-4,(10[&theta=1.741164044180854E-4]:2.617516334186592E-4,13[&theta=1.750768030739904E-4]:2.617516334186592E-4)[&theta=0.007714927492177084]:3.045952174829843E-4)[&theta=0.025751747641098246]:3.059054733000052E-4,6[&theta=5.88392860348001E-4]:8.722523242016487E-4)[&theta=0.7803449760022303]:0.029173061938553724,12[&theta=0.005208910219390486]:0.030045314262755373)[&theta=0.018466005822090112]:0.0026798186224197725,((4[&theta=3.6198821225126294E-4]:5.163886172485447E-4,8[&theta=3.102364246250673E-4]:5.163886172485447E-4)[&theta=0.11511070379748643]:0.011187861080055385,(5[&theta=4.103427524046251E-4]:5.337878844085134E-4,9[&theta=3.5495351058226394E-4]:5.337878844085134E-4)[&theta=0.060177743555606365]:0.011170461812895417)[&theta=0.18860923181052502]:0.021020883187871216)[&theta=0.3154672749238027]:0.006997781870654987)[&theta=0.025355979406087015]:0.04239136615401641,11[&theta=1.3716665121268492E-5]:0.08211428090984654)[&theta=0.028227187474563868]:0.0;
tree STATE_12229000 = (((1[&theta=0.005166517971954358]:0.03598071396353411,2[&theta=0.003340760099496064]:0.03598071396353411)[&theta=0.03110852225237203]:0.004042599830750206,(((((3[&theta=2.0407768235730268E-4]:2.844746540937914E-4,7[&theta=1.9900237473139887E-4]:2.844746540937914E-4)[&theta=0.20980115499739382]:2.8615511638936246E-4,(10[&theta=1.72595405077472E-4]:2.637310938755794E-4,13[&theta=1.771944204711489E-4]:2.637310938755794E-4)[&theta=0.007780771076970332]:3.0689867660757444E-4)[&theta=0.028095285391731496]:3.082188410526499E-4,6[&theta=5.998631908838458E-4]:8.788486115358038E-4)[&theta=0.7506293341697031]:0.02939367917696571,12[&theta=0.005380832861664522]:0.03027252778850151)[&theta=0.018466005822090112]:0.0027000843794105396,((4[&theta=3.636153493556358E-4]:5.202937346107439E-4,8[&theta=3.102364246250673E-4]:5.202937346107439E-4)[&theta=0.13239985628594764]:0.011272467729176328,(5[&theta=4.103427524046251E-4]:5.37824581317601E-4,9[&theta=3.5495351058226394E-4]:5.37824581317601E-4)[&theta=0.05996295197528268]:0.011254936882469471)[&theta=0.17836471913286342]:0.02117985070412498)[&theta=0.27827954080728107]:0.007050701626372266)[&theta=0.02626251556084494]:0.042711944986403245,11[&theta=8.138626049229885E-6]:0.08273525878068756)[&theta=0.022829634212288702]:0.0;
tree STATE_12229500 = (((1[&theta=0.005166517971954358]:0.0361073335671004,2[&theta=0.003189181620600784]:0.0361073335671004)[&theta=0.03820388280980569]:0.004056826129551987,(((((3[&theta=2.064806968895786E-4]:2.854757478453639E-4,7[&theta=1.92587954266705E-4]:2.854757478453639E-4)[&theta=0.12713766277069896]:2.871621238498705E-4,(10[&theta=1.7339228205630463E-4]:2.646591890375729E-4,13[&theta=1.8026141778415962E-4]:2.646591890375729E-4)[&theta=0.00919452804880737]:3.079786826576615E-4)[&theta=0.02792414849068859]:3.09303492888778E-4,6[&theta=6.097178362047188E-4]:8.819413645840124E-4)[&theta=0.7649896389283045]:0.029497118369654157,12[&theta=0.004953879333170749]:0.03037905973423817)[&theta=0.01793315627503738]:0.0027095862368240117,((4[&theta=3.636153493556358E-4]:5.221246984565753E-4,8[&theta=3.1912152708262723E-4]:5.221246984565753E-4)[&theta=0.11301826236520857]:0.01131213663059192,(5[&theta=4.103427524046251E-4]:5.397172379042284E-4,9[&theta=3.5666625864876316E-4]:5.397172379042284E-4)[&theta=0.05994292929676583]:0.011294544091144268)[&theta=0.1901004586518498]:0.021254384642013686)[&theta=0.2730092186541113]:0.0070755137255902045)[&theta=0.02626251556084494]:0.0428622524413138,11[&theta=1.4077463364963033E-5]:0.08302641213796619)[&theta=0.02653420167214988]:0.0;
tree STATE_12230000 = (((1[&theta=0.005879298279098368]:0.03600807273474942,2[&theta=0.0032598453527108617]:0.03600807273474942)[&theta=0.028585146042585757]:0.0040456737153873115,(((((3[&theta=2.045941723731722E-4]:2.846909610015919E-4,7[&theta=1.999324433264809E-4]:2.846909610015919E-4)[&theta=0.18917059448711143]:2.863727010756842E-4,(10[&theta=1.7592254166914111E-4]:2.702622598091862E-4,13[&theta=1.8026141778415962E-4]:2.702622598091862E-4)[&theta=0.0074600351008087575]:3.0080140226808983E-4)[&theta=0.032382809330159995]:3.084532024042661E-4,6[&theta=6.097178362047188E-4]:8.795168644815421E-4)[&theta=0.786640137465984]:0.0294160293433519,12[&theta=0.005051778388651967]:0.03029554620783344)[&theta=0.018032458435826636]:0.0027021374512554465,((4[&theta=3.5805286035456524E-4]:5.206893520313543E-4,8[&theta=3.163441837865784E-4]:5.206893520313543E-4)[&theta=0.12508041602341372]:0.011281039011723613,(5[&theta=4.103427524046251E-4]:5.382335287245133E-4,9[&theta=3.5666625864876316E-4]:5.382335287245133E-4)[&theta=0.059630528493296406]:0.011263494835030455)[&theta=0.1816330000889445]:0.02119595529533392)[&theta=0.3484700065230344]:0.007056062791047847)[&theta=0.02560238921668937]:0.04274442200540371,11[&theta=7.206400054292366E-5]:0.08279816845554044)[&theta=0.02754913652674422]:0.0;
tree STATE_12230500 = (((1[&theta=0.005074089226965996]:0.03600807273474942,2[&theta=0.0028587633442957836]:0.03600807273474942)[&theta=0.031140063201272907]:0.0040456737153873115,(((((3[&theta=2.045941723731722E-4]:2.846909610015919E-4,7[&theta=1.999324433264809E-4]:2.846909610015919E-4)[&theta=0.179579388080658]:2.863727010756842E-4,(10[&theta=1.7592254166914111E-4]:2.702622598091862E-4,13[&theta=1.8026141778415962E-4]:2.702622598091862E-4)[&theta=0.0068950643093639834]:3.0080140226808983E-4)[&theta=0.027842115617667574]:3.084532024042661E-4,6[&theta=6.025361215375821E-4]:8.795168644815421E-4)[&theta=0.80183411251942]:0.0294160293433519,12[&theta=0.005057865869880748]:0.03029554620783344)[&theta=0.01702968002016837]:0.0027021374512554465,((4[&theta=3.5794753327562863E-4]:5.206893520313543E-4,8[&theta=3.163441837865784E-4]:5.206893520313543E-4)[&theta=0.12143243340454049]:0.011281039011723613,(5[&theta=4.103427524046251E-4]:5.382335287245133E-4,9[&theta=3.5332406480019176E-4]:5.382335287245133E-4)[&theta=0.06011075095750994]:0.011263494835030455)[&theta=0.1914479636626837]:0.02119595529533392)[&theta=0.33483166831357175]:0.007056062791047847)[&theta=0.02560238921668937]:0.04274442200540371,11[&theta=4.598909949688487E-5]:0.08279816845554044)[&theta=0.026054817488825443]:0.0;
tree STATE_12231000 = (((1[&theta=0.005294733120794267]:0.03602650159098756,2[&theta=0.0032566827834737268]:0.03602650159098756)[&theta=0.03625064794077217]:0.004027244859149175,(((((3[&theta=2.0090496819542182E-4]:2.846909610015919E-4,7[&theta=1.999324433264809E-4]:2.846909610015919E-4)[&theta=0.22552348202370354]:2.863727010756842E-4,(10[&theta=1.7592254166914111E-4]:2.702622598091862E-4,13[&theta=1.8026141778415962E-4]:2.702622598091862E-4)[&theta=0.007830837012449398]:3.0080140226808983E-4)[&theta=0.030600116436416247]:3.084532024042661E-4,6[&theta=6.223694539333922E-4]:8.795168644815421E-4)[&theta=0.7295950951072736]:0.0294160293433519,12[&theta=0.004944922523905538]:0.03029554620783344)[&theta=0.018425283502108803]:0.0027021374512554465,((4[&theta=3.6744085573808447E-4]:5.206893520313543E-4,8[&theta=3.163441837865784E-4]:5.206893520313543E-4)[&theta=0.12319108825813331]:0.011365334729310754,(5[&theta=4.103427524046251E-4]:5.382335287245133E-4,9[&theta=3.5520896340972963E-4]:5.382335287245133E-4)[&theta=0.059933183443749975]:0.011347790552617596)[&theta=0.1914479636626837]:0.02111165957774678)[&theta=0.25508254298367183]:0.007056062791047847)[&theta=0.025739530077586253]:0.04274442200540371,11[&theta=4.9603414573071855E-5]:0.08279816845554044)[&theta=0.026054817488825443]:0.0;
tree STATE_12231500 = (((1[&theta=0.005492541843418013]:0.03602650159098756,2[&theta=0.003311147958161153]:0.03602650159098756)[&theta=0.030401588584524655]:0.004027244859149175,(((((3[&theta=2.0011372748428947E-4]:2.846909610015919E-4,7[&theta=1.9634151077624993E-4]:2.846909610015919E-4)[&theta=0.2700698630048436]:2.863727010756842E-4,(10[&theta=1.7720912605018066E-4]:2.702622598091862E-4,13[&theta=1.7817786802966107E-4]:2.702622598091862E-4)[&theta=0.009416733125527836]:3.0080140226808983E-4)[&theta=0.02818262663308076]:3.084532024042661E-4,6[&theta=5.979872932317278E-4]:8.795168644815421E-4)[&theta=0.7550923207925316]:0.0294160293433519,12[&theta=0.004944922523905538]:0.03029554620783344)[&theta=0.01819173339395279]:0.0027021374512554465,((4[&theta=3.6684355284377775E-4]:5.206893520313543E-4,8[&theta=2.9824141076800504E-4]:5.206893520313543E-4)[&theta=0.12319108825813331]:0.011365334729310754,(5[&theta=4.103427524046251E-4]:5.382335287245133E-4,9[&theta=3.484393852627355E-4]:5.382335287245133E-4)[&theta=0.060012414294353306]:0.011347790552617596)[&theta=0.18521128383786056]:0.02111165957774678)[&theta=0.2903314100104221]:0.007056062791047847)[&theta=0.025893569804141314]:0.04274442200540371,11[&theta=5.972025726947077E-5]:0.08279816845554044)[&theta=0.023609080623202407]:0.0;
tree STATE_12232000 = (((1[&theta=0.005492541843418013]:0.03602650159098756,2[&theta=0.0031984949699826516]:0.03602650159098756)[&theta=0.041517206198971625]:0.004027244859149175,(((((3[&theta=2.0771323078998076E-4]:2.846909610015919E-4,7[&theta=1.9634151077624993E-4]:2.846909610015919E-4)[&theta=0.22832539103315666]:3.9951285157555896E-4,(10[&theta=1.7952246671830188E-4]:2.702622598091862E-4,13[&theta=1.7817786802966107E-4]:2.702622598091862E-4)[&theta=0.011621689974893221]:4.139415527679646E-4)[&theta=0.016883421694077378]:1.9531305190439129E-4,6[&theta=5.979872932317278E-4]:8.795168644815421E-4)[&theta=0.8297866507145203]:0.0294160293433519,12[&theta=0.005265679726857458]:0.03029554620783344)[&theta=0.01790359325627503]:0.0027021374512554465,((4[&theta=3.6865204585483135E-4]:5.206893520313543E-4,8[&theta=2.9824141076800504E-4]:5.206893520313543E-4)[&theta=0.12050905714735605]:0.011365334729310754,(5[&theta=4.0644382441290723E-4]:5.382335287245133E-4,9[&theta=3.484393852627355E-4]:5.382335287245133E-4)[&theta=0.060012414294353306]:0.011347790552617596)[&theta=0.18521128383786056]:0.02111165957774678)[&theta=0.24715537395937676]:0.007056062791047847)[&theta=0.026012161565243764]:0.04274442200540371,11[&theta=4.897831943282194E-5]:0.08279816845554044)[&theta=0.023457478566708736]:0.0;
tree STATE_12232500 = (((1[&theta=0.005304630368765832]:0.03602650159098756,2[&theta=0.0031078767825340557]:0.03602650159098756)[&theta=0.031104671115558865]:0.004027244859149175,(((((3[&theta=2.028317045727875E-4]:2.846909610015919E-4,7[&theta=1.9785594190315064E-4]:2.846909610015919E-4)[&theta=0.20865072944360433]:3.9259166582859893E-4,(10[&theta=1.7952246671830188E-4]:2.702622598091862E-4,13[&theta=1.7817786802966107E-4]:2.702622598091862E-4)[&theta=0.01104101474207185]:4.070203670210046E-4)[&theta=0.02063362991619621]:2.0223423765135132E-4,6[&theta=5.979872932317278E-4]:8.795168644815421E-4)[&theta=0.7722554104320445]:0.0294160293433519,12[&theta=0.005265920413774408]:0.03029554620783344)[&theta=0.017196902830207486]:0.0027021374512554465,((4[&theta=3.6865204585483135E-4]:5.206893520313543E-4,8[&theta=2.9824141076800504E-4]:5.206893520313543E-4)[&theta=0.13873979727814]:0.011365334729310754,(5[&theta=4.0644382441290723E-4]:5.382335287245133E-4,9[&theta=3.484393852627355E-4]:5.382335287245133E-4)[&theta=0.06209004411793898]:0.011347790552617596)[&theta=0.19353951060326974]:0.02111165957774678)[&theta=0.27687891578822227]:0.007056062791047847)[&theta=0.025760330556500257]:0.04274442200540371,11[&theta=6.689728089245665E-5]:0.08279816845554044)[&theta=0.026400969722771964]:0.0;
tree STATE_12233000 = (((1[&theta=0.005640860131960046]:0.03589842734372387,2[&theta=0.0032017790366314436]:0.03589842734372387)[&theta=0.03361586817595404]:0.004012927999862144,(((((3[&theta=2.028317045727875E-4]:2.836788843657029E-4,7[&theta=1.9785594190315064E-4]:2.836788843657029E-4)[&theta=0.1383237246493523]:3.911960020848961E-4,(10[&theta=1.7044900036132448E-4]:2.693014772196965E-4,13[&theta=1.7817786802966107E-4]:2.693014772196965E-4)[&theta=0.012388602106283791]:4.0557340923090253E-4)[&theta=0.01673234822364849]:2.015152947450374E-4,6[&theta=6.079755069381084E-4]:8.763901811956364E-4)[&theta=0.7421972180989583]:0.029311455331186953,12[&theta=0.004586092252183661]:0.03018784551238259)[&theta=0.018357800331380226]:0.002692531350058012,((4[&theta=3.6628975041569855E-4]:5.188383008919255E-4,8[&theta=3.027175444497987E-4]:5.188383008919255E-4)[&theta=0.12258299653841633]:0.011324930953588039,(5[&theta=4.0986152570329727E-4]:5.363201080203305E-4,9[&theta=3.5173037153250286E-4]:5.363201080203305E-4)[&theta=0.06073060101711691]:0.011307449146459633)[&theta=0.1833085786952783]:0.02103660760796064)[&theta=0.32297747016607503]:0.007030978481145415)[&theta=0.02630279042807367]:0.04259246554470665,11[&theta=8.109493194122446E-5]:0.08250382088829267)[&theta=0.02682582048172035]:0.0;
tree STATE_12233500 = (((1[&theta=0.005285177917072018]:0.03589842734372387,2[&theta=0.003243293389907502]:0.03589842734372387)[&theta=0.030317830742740137]:0.004012927999862144,(((((3[&theta=2.028317045727875E-4]:2.836788843657029E-4,7[&theta=1.9859768922118816E-4]:2.836788843657029E-4)[&theta=0.15657263631761187]:3.911960020848961E-4,(10[&theta=1.7438387848484697E-4]:2.693014772196965E-4,13[&theta=1.7817786802966107E-4]:2.693014772196965E-4)[&theta=0.01312204975895312]:4.0557340923090253E-4)[&theta=0.015021752858146255]:2.015152947450374E-4,6[&theta=6.079755069381084E-4]:8.763901811956364E-4)[&theta=0.7667995563576291]:0.029311455331186953,12[&theta=0.004341424786895977]:0.03018784551238259)[&theta=0.018357800331380226]:0.002692531350058012,((4[&theta=3.5601290048998385E-4]:5.188383008919255E-4,8[&theta=3.027175444497987E-4]:5.188383008919255E-4)[&theta=0.12487387020288807]:0.011564446226385673,(5[&theta=4.096297781022584E-4]:5.363201080203305E-4,9[&theta=3.526623912162089E-4]:5.363201080203305E-4)[&theta=0.06073060101711691]:0.011546964419257268)[&theta=0.18749390117746526]:0.020797092335163005)[&theta=0.5137965813196506]:0.007030978481145415)[&theta=0.02630279042807367]:0.04259246554470665,11[&theta=5.077892569711648E-5]:0.08250382088829267)[&theta=0.025064037637203815]:0.0;
tree STATE_12234000 = (((1[&theta=0.005295941776858585]:0.036105526784699964,2[&theta=0.003258719035851692]:0.036105526784699964)[&theta=0.03992963322900767]:0.00403607873951687,(((((3[&theta=2.0374169908672044E-4]:2.8531543902048854E-4,7[&theta=1.9428451411870415E-4]:2.8531543902048854E-4)[&theta=0.13770782649677793]:3.9345282722567845E-4,(10[&theta=1.7383803279794922E-4]:2.7085508804649454E-4,13[&theta=1.827427845933673E-4]:2.7085508804649454E-4)[&theta=0.010449696332383584]:4.0791317819967245E-4)[&theta=0.015709386788149107]:2.026778444158136E-4,6[&theta=5.992253417215173E-4]:8.814461106619806E-4)[&theta=0.8077635179548714]:0.029458365224837555,12[&theta=0.00486860903826559]:0.030339811335499536)[&theta=0.01747811238426855]:0.0027302537158439937,((4[&theta=3.690724258012779E-4]:5.218314994809017E-4,8[&theta=3.027175444497987E-4]:5.218314994809017E-4)[&theta=0.1246479492711364]:0.011631161972057501,(5[&theta=4.096297781022584E-4]:5.394141598430397E-4,9[&theta=3.587505894164555E-4]:5.394141598430397E-4)[&theta=0.061708549050495824]:0.011613579311695363)[&theta=0.17798145149651237]:0.020917071579805126)[&theta=0.25672601562588915]:0.007071540472873304)[&theta=0.026676014812541806]:0.04283818315566611,11[&theta=6.52563268816517E-5]:0.08297978867988294)[&theta=0.02388261765400908]:0.0;
tree STATE_12234500 = (((1[&theta=0.005295941776858585]:0.03571034240179091,2[&theta=0.002953895626605068]:0.03571034240179091)[&theta=0.03379508506391262]:0.003991902807794302,(((((3[&theta=2.0374169908672044E-4]:2.8219258732035724E-4,7[&theta=1.9595944477216368E-4]:2.8219258732035724E-4)[&theta=0.2587430365067255]:3.8914638368150366E-4,(10[&theta=1.735359277342403E-4]:2.678905086493927E-4,13[&theta=1.827427845933673E-4]:2.678905086493927E-4)[&theta=0.012397209672487499]:4.034484623524682E-4)[&theta=0.018805586320511034]:2.0045948268542228E-4,6[&theta=5.926753686099652E-4]:8.717984536872832E-4)[&theta=0.7817701290245656]:0.029135935754349397,12[&theta=0.004668426017752575]:0.03000773420803668)[&theta=0.01747811238426855]:0.0027003703786941183,((4[&theta=3.690724258012779E-4]:5.161199179733234E-4,8[&theta=3.027175444497987E-4]:5.161199179733234E-4)[&theta=0.1239058896906112]:0.011503855878620567,(5[&theta=4.096297781022584E-4]:5.335101315439621E-4,9[&theta=3.4662051691522006E-4]:5.335101315439621E-4)[&theta=0.061708549050495824]:0.011486465665049928)[&theta=0.185163450656951]:0.020688128790136907)[&theta=0.24402252841855765]:0.006994140622854417)[&theta=0.02473550834316199]:0.042369308097388585,11[&theta=4.928249750763087E-5]:0.0820715533069738)[&theta=0.023957266383471256]:0.0;
tree STATE_12235000 = (((1[&theta=0.005431328865341025]:0.035901320062748904,2[&theta=0.0033888817106051882]:0.035901320062748904)[&theta=0.03033699067640203]:0.0040132513642552395,(((((3[&theta=1.983015358269368E-4]:2.8370174339788115E-4,7[&theta=1.9595944477216368E-4]:2.8370174339788115E-4)[&theta=0.23930450689449004]:3.9122752491755155E-4,(10[&theta=1.7104331548967175E-4]:2.688090571033554E-4,13[&theta=1.7707384362611897E-4]:2.688090571033554E-4)[&theta=0.012263540751204267]:4.061202112120773E-4)[&theta=0.012537621568804619]:2.0153153298080654E-4,6[&theta=6.102618773041661E-4]:8.764608012962392E-4)[&theta=0.8807400139929124]:0.02929175371872458,12[&theta=0.005584391854868968]:0.03016821452002082)[&theta=0.017560329424454568]:0.0027148118649403356,((4[&theta=3.730366354540247E-4]:5.188801092254643E-4,8[&theta=3.1427853466248207E-4]:5.188801092254643E-4)[&theta=0.12828285619865643]:0.011565378097113398,(5[&theta=4.197466399094505E-4]:5.363633250494533E-4,9[&theta=3.4662051691522006E-4]:5.363633250494533E-4)[&theta=0.057130346807548006]:0.011547894881289409)[&theta=0.18813159561641346]:0.020798768178622293)[&theta=0.28992426234293117]:0.007031545042042987)[&theta=0.02590240074422071]:0.04259589767375852,11[&theta=3.294980504884836E-5]:0.08251046910076267)[&theta=0.02672929496444392]:0.0;
tree STATE_12235500 = (((1[&theta=0.005697542938752134]:0.036003603751629386,2[&theta=0.003129416912358319]:0.036003603751629386)[&theta=0.03133165108770417]:0.00402468520995293,(((((3[&theta=2.0310117590896206E-4]:2.8451001620806866E-4,7[&theta=1.946821620611547E-4]:2.8451001620806866E-4)[&theta=0.2684252199870301]:3.9234214115924435E-4,(10[&theta=1.7819696950696013E-4]:2.6957490030680753E-4,13[&theta=1.7997044585948526E-4]:2.6957490030680753E-4)[&theta=0.013465999718990304]:4.072772570605055E-4)[&theta=0.017751101669999422]:2.0210570096635652E-4,6[&theta=6.164867167182343E-4]:8.789578583336695E-4)[&theta=0.813959498949256]:0.029375206600649066,12[&theta=0.004767826312956532]:0.030254164458982737)[&theta=0.017337929792146992]:0.0027225464265574935,((4[&theta=3.730366354540247E-4]:5.20358410624007E-4,8[&theta=3.1427853466248207E-4]:5.20358410624007E-4)[&theta=0.11267320011182534]:0.011598328126053915,(5[&theta=4.0783997620348546E-4]:5.378914365331082E-4,9[&theta=3.4662051691522006E-4]:5.378914365331082E-4)[&theta=0.06219146104438369]:0.011580795100144814)[&theta=0.17754725988632167]:0.02085802434886231)[&theta=0.3306991123300437]:0.007051578076042085)[&theta=0.02590240074422071]:0.04271725436865533,11[&theta=1.7966465448010565E-5]:0.08274554333023765)[&theta=0.02780154097517468]:0.0;
tree STATE_12236000 = (((1[&theta=0.0052601730552846275]:0.03629178159218683,2[&theta=0.003330336175082975]:0.03629178159218683)[&theta=0.034580324185116924]:0.0040568993488688185,(((((3[&theta=2.0310117590896206E-4]:2.867872738585363E-4,7[&theta=1.946821620611547E-4]:2.867872738585363E-4)[&theta=0.25995374759365025]:3.954825021014136E-4,(10[&theta=1.7819696950696013E-4]:2.717326152170931E-4,13[&theta=1.758356941607322E-4]:2.717326152170931E-4)[&theta=0.010604925130596297]:4.1053716074285684E-4)[&theta=0.015587302289162412]:2.0372338304259021E-4,6[&theta=6.017974196489042E-4]:8.859931590025402E-4)[&theta=0.813959498949256]:0.029610329830604083,12[&theta=0.005107492899723814]:0.030496322989606625)[&theta=0.019081137144895167]:0.0027443380659565655,((4[&theta=3.700006408378818E-4]:5.245234315514674E-4,8[&theta=3.1427853466248207E-4]:5.245234315514674E-4)[&theta=0.1157602966098063]:0.01169116275384563,(5[&theta=4.0783997620348546E-4]:5.42196794232959E-4,9[&theta=3.4662051691522006E-4]:5.42196794232959E-4)[&theta=0.06219146104438369]:0.011673489391164138)[&theta=0.17754725988632167]:0.021024974870166094)[&theta=0.19690615421579835]:0.007108019885492457)[&theta=0.02580451043237011]:0.04305916920038784,11[&theta=1.5719101580930306E-5]:0.08340785014144349)[&theta=0.024287886236784996]:0.0;
tree STATE_12236500 = (((1[&theta=0.005266953234249818]:0.036245139658390414,2[&theta=0.003420226847268248]:0.036245139658390414)[&theta=0.03306543188114809]:0.004051685451326531,(((((3[&theta=1.992168803875921E-4]:2.864186969396274E-4,7[&theta=1.9385209555410144E-4]:2.864186969396274E-4)[&theta=0.20224212791241428]:3.949742308655748E-4,(10[&theta=1.7819696950696013E-4]:2.71383386435996E-4,13[&theta=1.8623856321641453E-4]:2.71383386435996E-4)[&theta=0.011110827350562456]:4.100095413692062E-4)[&theta=0.014502898562970087]:2.0346155923213558E-4,6[&theta=6.090360299976638E-4]:8.848544870373378E-4)[&theta=0.813959498949256]:0.029572274850025605,12[&theta=0.004922286349566498]:0.030457129337062943)[&theta=0.019705814078991406]:0.002780467702400719,((4[&theta=3.700006408378818E-4]:5.238493178514566E-4,8[&theta=3.1078411716736347E-4]:5.238493178514566E-4)[&theta=0.1273588703711825]:0.011676137356489954,(5[&theta=4.2315729035231203E-4]:5.414999668557468E-4,9[&theta=3.4662051691522006E-4]:5.414999668557468E-4)[&theta=0.061011244154774456]:0.011658486707485663)[&theta=0.1789128634904082]:0.02103761036512225)[&theta=0.2018734866236031]:0.007059228070253283)[&theta=0.02580451043237011]:0.043003829869248326,11[&theta=3.119615007242652E-5]:0.08330065497896527)[&theta=0.023751101092847803]:0.0;
tree STATE_12237000 = (((1[&theta=0.005449610393098563]:0.036115486550232855,2[&theta=0.0035135642894070025]:0.036115486550232855)[&theta=0.029875859027092357]:0.0040371920980937295,(((((3[&theta=2.053461032728091E-4]:2.8539414372662675E-4,7[&theta=1.9385209555410144E-4]:2.8539414372662675E-4)[&theta=0.21480008699331174]:3.9356136179798345E-4,(10[&theta=1.7819696950696013E-4]:2.7151092572659215E-4,13[&theta=1.7997721658151265E-4]:2.7151092572659215E-4)[&theta=0.011538591664551063]:4.0744457979801805E-4)[&theta=0.014579893960511089]:2.0273375341337875E-4,6[&theta=6.090360299976638E-4]:8.81689258937989E-4)[&theta=0.8751328368747675]:0.029466491360549987,12[&theta=0.005187815228220701]:0.030348180619487977)[&theta=0.017541020026765893]:0.002770521643890647,((4[&theta=3.700006408378818E-4]:5.219754475089557E-4,8[&theta=3.1078411716736347E-4]:5.219754475089557E-4)[&theta=0.12047413610937324]:0.011634370446117651,(5[&theta=4.17965766677625E-4]:5.395629580752105E-4,9[&theta=3.4662051691522006E-4]:5.395629580752105E-4)[&theta=0.061011244154774456]:0.011616782935551398)[&theta=0.1789128634904082]:0.020962356369752015)[&theta=0.3094449444399739]:0.00703397638494796)[&theta=0.02672149738357905]:0.04285000013489562,11[&theta=5.69209613152907E-5]:0.0830026787832222)[&theta=0.02746586148218747]:0.0;
tree STATE_12237500 = (((1[&theta=0.005698973074895052]:0.03587363050906931,2[&theta=0.0031622765864585296]:0.03587363050906931)[&theta=0.03136073228273453]:0.0040101560702970745,(((((3[&theta=1.9674585783613783E-4]:2.8348293320819783E-4,7[&theta=1.9385209555410144E-4]:2.8348293320819783E-4)[&theta=0.351428885670541]:3.909257834904061E-4,(10[&theta=1.6789737462606213E-4]:2.6969268751630114E-4,13[&theta=1.7997721658151265E-4]:2.6969268751630114E-4)[&theta=0.012941986327839074]:4.047160291823028E-4)[&theta=0.015019379571807576]:2.0137609807783206E-4,6[&theta=6.063928815087382E-4]:8.75784814776436E-4)[&theta=0.9379399970326963]:0.02926916191470326,12[&theta=0.004867635414327685]:0.030144946729479694)[&theta=0.017987300509719507]:0.0027519681794144803,((4[&theta=3.700006408378818E-4]:5.184799133938747E-4,8[&theta=3.0147000682721915E-4]:5.184799133938747E-4)[&theta=0.1305196900218154]:0.011556458086454037,(5[&theta=4.17965766677625E-4]:5.359496449659697E-4,9[&theta=3.564859860141216E-4]:5.359496449659697E-4)[&theta=0.060771907169591695]:0.011538988354881942)[&theta=0.17666705846795072]:0.02082197690904626)[&theta=0.30712767746718206]:0.006986871670472211)[&theta=0.02672149738357905]:0.042563044803916796,11[&theta=5.562654066294281E-5]:0.08244683138328318)[&theta=0.02785179236675731]:0.0;
tree STATE_12238000 = (((1[&theta=0.005698973074895052]:0.03589841867335628,2[&theta=0.0030623041010412904]:0.03589841867335628)[&theta=0.030139798236453057]:0.0040129270306397055,(((((3[&theta=2.0047615686761048E-4]:2.836788158501607E-4,7[&theta=1.9385209555410144E-4]:2.836788158501607E-4)[&theta=0.18907207213147312]:4.576467535698236E-4,(10[&theta=1.7845419768691912E-4]:2.698790412962303E-4,13[&theta=1.7997721658151265E-4]:2.698790412962303E-4)[&theta=0.01254284003116697]:4.7144652812375397E-4)[&theta=0.01612339744838244]:1.3506440010551508E-4,6[&theta=6.031968527413148E-4]:8.763899695254994E-4)[&theta=0.7280328739378188]:0.02928938648589351,12[&theta=0.004867635414327685]:0.03016577645541901)[&theta=0.019203443258979595]:0.0027538697499657656,((4[&theta=3.700006408378818E-4]:5.188381755795058E-4,8[&theta=3.0147000682721915E-4]:5.188381755795058E-4)[&theta=0.12412164038968122]:0.011564443433282818,(5[&theta=4.17965766677625E-4]:5.363199784856171E-4,9[&theta=3.564859860141216E-4]:5.363199784856171E-4)[&theta=0.06236450367577398]:0.011546961630376707)[&theta=0.1920270065759842]:0.020836364596522453)[&theta=0.2513237397154151]:0.006991699498611212)[&theta=0.02672149738357905]:0.04259245525756146,11[&theta=2.4347546976329233E-5]:0.08250380096155745)[&theta=0.025229016932014972]:0.0;
tree STATE_12238500 = (((1[&theta=0.005280329512508051]:0.03589841867335628,2[&theta=0.003192399478369582]:0.03589841867335628)[&theta=0.03645870089685903]:0.0040129270306397055,(((((3[&theta=2.0047615686761048E-4]:2.836788158501607E-4,7[&theta=1.9311486642926325E-4]:2.836788158501607E-4)[&theta=0.21670900228894335]:4.576467535698236E-4,(10[&theta=1.7517461484008702E-4]:2.698790412962303E-4,13[&theta=1.7997721658151265E-4]:2.698790412962303E-4)[&theta=0.011693949240605269]:4.7144652812375397E-4)[&theta=0.010327469747979165]:1.3506440010551508E-4,6[&theta=6.136701689240019E-4]:8.763899695254994E-4)[&theta=0.7280328739378188]:0.02929474855267651,12[&theta=0.004867635414327685]:0.03017113852220201)[&theta=0.018487913349388617]:0.0027485076831827646,((4[&theta=3.700006408378818E-4]:5.188381755795058E-4,8[&theta=3.2402731943581434E-4]:5.188381755795058E-4)[&theta=0.13061233973292208]:0.011564443433282818,(5[&theta=4.118726947923056E-4]:5.363199784856171E-4,9[&theta=3.564859860141216E-4]:5.363199784856171E-4)[&theta=0.06200821435969221]:0.011546961630376707)[&theta=0.17659183295295314]:0.020836364596522453)[&theta=0.42683699648513007]:0.006991699498611212)[&theta=0.02672149738357905]:0.04259245525756146,11[&theta=2.675068212080813E-5]:0.08250380096155745)[&theta=0.026283665812028227]:0.0;
tree STATE_12239000 = (((1[&theta=0.005875099656899463]:0.03610075518006451,2[&theta=0.0034211074288683506]:0.03610075518006451)[&theta=0.029621973923199266]:0.00403554534272868,(((((3[&theta=2.0047615686761048E-4]:2.8527773253639484E-4,7[&theta=1.9311486642926325E-4]:2.8527773253639484E-4)[&theta=0.26045723117112096]:4.6022621664495913E-4,(10[&theta=1.7972861913811134E-4]:2.714001774483966E-4,13[&theta=1.8014186616418457E-4]:2.714001774483966E-4)[&theta=0.01285072571305293]:4.7410377173295735E-4)[&theta=0.010541712971210357]:1.3582567204750945E-4,6[&theta=5.933458068262318E-4]:8.813296212288634E-4)[&theta=0.8049666414696758]:0.029459864379670967,12[&theta=0.004893470483607705]:0.03034119400089983)[&theta=0.019383315731017616]:0.002763999269270054,((4[&theta=3.700006408378818E-4]:5.217625357010156E-4,8[&theta=3.0920314580146875E-4]:5.217625357010156E-4)[&theta=0.1395227900150234]:0.011629624830480464,(5[&theta=4.115683896053076E-4]:5.393428723883269E-4,9[&theta=3.5552810819974585E-4]:5.393428723883269E-4)[&theta=0.06200821435969221]:0.011612044493793152)[&theta=0.18202540014696572]:0.020953805903988404)[&theta=0.32262660756341166]:0.007031107252623306)[&theta=0.02669978092675628]:0.04283252178214455,11[&theta=2.483739681220317E-5]:0.08296882230493774)[&theta=0.026604362174305375]:0.0;
tree STATE_12239500 = (((1[&theta=0.005614528208263581]:0.03600199607772178,2[&theta=0.0029368132291052013]:0.03600199607772178)[&theta=0.03704934387277906]:0.0040245054951265,(((((3[&theta=2.0187084966389002E-4]:2.8449731194288817E-4,7[&theta=1.9311486642926325E-4]:2.8449731194288817E-4)[&theta=0.16919210371198776]:4.589671978847214E-4,(10[&theta=1.7483340981633863E-4]:2.7065772101592664E-4,13[&theta=1.8014186616418457E-4]:2.7065772101592664E-4)[&theta=0.01263239908971536]:4.7280678881168295E-4)[&theta=0.015948653412679707]:1.3545410027900756E-4,6[&theta=5.933458068262318E-4]:8.789186101066172E-4)[&theta=0.8049666414696758]:0.029379272443386995,12[&theta=0.004781965676426367]:0.030258191053493613)[&theta=0.017316477813794272]:0.0027564379291998113,((4[&theta=3.694794502902995E-4]:5.203351749877872E-4,8[&theta=3.0920314580146875E-4]:5.203351749877872E-4)[&theta=0.13252694882083532]:0.011597810224300833,(5[&theta=4.115683896053076E-4]:5.378674179922528E-4,9[&theta=3.5552810819974585E-4]:5.378674179922528E-4)[&theta=0.060969107795875756]:0.011580277981296367)[&theta=0.18328769821498406]:0.020896483583404804)[&theta=0.304234502335167]:0.007011872590154858)[&theta=0.025569388384098456]:0.042715346909176354,11[&theta=4.1644958629140834E-5]:0.08274184848202464)[&theta=0.027242930496417742]:0.0;
tree STATE_12240000 = (((1[&theta=0.005198627510230411]:0.035801667711247515,2[&theta=0.003270889835228351]:0.035801667711247515)[&theta=0.025994907122678733]:0.004002111664240984,(((((3[&theta=2.0068602492930729E-4]:2.829142641128511E-4,7[&theta=1.9311486642926325E-4]:2.829142641128511E-4)[&theta=0.16971774537299247]:4.564133353483491E-4,(10[&theta=1.7483340981633863E-4]:2.691516817672217E-4,13[&theta=1.8014186616418457E-4]:2.691516817672217E-4)[&theta=0.010372879435555241]:4.701759176939785E-4)[&theta=0.013133761233181386]:1.3470038377444058E-4,6[&theta=5.933458068262318E-4]:8.740279832356408E-4)[&theta=0.7834194803372752]:0.029215795350503573,12[&theta=0.004781965676426367]:0.030089823333739215)[&theta=0.017316477813794272]:0.0027411000933072645,((4[&theta=3.694794502902995E-4]:5.174398384236873E-4,8[&theta=3.0920314580146875E-4]:5.174398384236873E-4)[&theta=0.13293121234937103]:0.011533275736493627,(5[&theta=4.124715450518931E-4]:5.348745255705796E-4,9[&theta=3.5552810819974585E-4]:5.348745255705796E-4)[&theta=0.06329442281182324]:0.011515841049346736)[&theta=0.168491997909931]:0.020780207852129164)[&theta=0.3655507329560265]:0.006972855948442019)[&theta=0.025569388384098456]:0.042477662986006554,11[&theta=3.433100857148474E-5]:0.08228144236149505)[&theta=0.02325362519044896]:0.0;
tree STATE_12240500 = (((1[&theta=0.005886097989202141]:0.035801667711247515,2[&theta=0.002937010718937726]:0.035801667711247515)[&theta=0.038925242027792406]:0.004002111664240984,(((((3[&theta=2.0068602492930729E-4]:2.829142641128511E-4,7[&theta=1.9311486642926325E-4]:2.829142641128511E-4)[&theta=0.15783562716388852]:4.564133353483491E-4,(10[&theta=1.7764159313723033E-4]:2.691516817672217E-4,13[&theta=1.8014186616418457E-4]:2.691516817672217E-4)[&theta=0.012856975560023302]:4.701759176939785E-4)[&theta=0.010921435996080179]:1.3470038377444058E-4,6[&theta=6.119465982523708E-4]:8.740279832356408E-4)[&theta=0.8239668847676609]:0.029215795350503573,12[&theta=0.004705806444964825]:0.030089823333739215)[&theta=0.018804356267527994]:0.0027411000933072645,((4[&theta=3.694794502902995E-4]:5.174398384236873E-4,8[&theta=3.0577728178862636E-4]:5.174398384236873E-4)[&theta=0.12070642661010618]:0.011533275736493627,(5[&theta=4.124715450518931E-4]:5.348745255705796E-4,9[&theta=3.5552810819974585E-4]:5.348745255705796E-4)[&theta=0.06329998713645606]:0.011515841049346736)[&theta=0.18672510410472676]:0.020780207852129164)[&theta=0.24163038346328447]:0.006972855948442019)[&theta=0.025569388384098456]:0.042477662986006554,11[&theta=2.6281797442169923E-5]:0.08228144236149505)[&theta=0.02190904388253333]:0.0;
tree STATE_12241000 = (((1[&theta=0.005271902271759522]:0.03609207961763993,2[&theta=0.003330198769783089]:0.03609207961763993)[&theta=0.031075807922956795]:0.004034575539593986,(((((3[&theta=2.0068602492930729E-4]:2.8520917594347536E-4,7[&theta=1.9311486642926325E-4]:2.8520917594347536E-4)[&theta=0.24979889062743216]:4.6011561726131697E-4,(10[&theta=1.7808786347164375E-4]:2.713349558437583E-4,13[&theta=1.7645250088133016E-4]:2.713349558437583E-4)[&theta=0.01147652229514641]:4.7398983736103405E-4)[&theta=0.011379731944777672]:1.357930310656011E-4,6[&theta=6.119465982523708E-4]:8.811178242703934E-4)[&theta=0.7707847564026474]:0.029452784724656247,12[&theta=0.0048527726062097265]:0.03033390254892664)[&theta=0.018113139397753098]:0.0027633350380626386,((4[&theta=3.694794502902995E-4]:5.216371482007622E-4,8[&theta=3.1152028222418133E-4]:5.216371482007622E-4)[&theta=0.12188980827575646]:0.011878127016868316,(5[&theta=4.1467213603963045E-4]:5.392132600648639E-4,9[&theta=3.5552810819974585E-4]:5.392132600648639E-4)[&theta=0.06395766297315444]:0.011860550905004215)[&theta=0.1764635083752968]:0.0206974734219202)[&theta=0.34423404355002113]:0.007029417570244639)[&theta=0.02671243013291057]:0.04282222847346806,11[&theta=4.602642287606073E-5]:0.08294888363070198)[&theta=0.02767036688968657]:0.0;
tree STATE_12241500 = (((1[&theta=0.005272512992001174]:0.0362073349882717,2[&theta=0.003380648940499992]:0.0362073349882717)[&theta=0.032741893730715226]:0.004047459432793936,(((((3[&theta=2.0535948032271464E-4]:2.861199544197835E-4,7[&theta=1.9220861643445318E-4]:2.861199544197835E-4)[&theta=0.2706263396231259]:4.615849367508761E-4,(10[&theta=1.7808786347164375E-4]:2.722014287993882E-4,13[&theta=1.892995325719972E-4]:2.722014287993882E-4)[&theta=0.011664226696657988]:4.755034623712714E-4)[&theta=0.013038346261926802]:1.3622666848108064E-4,6[&theta=6.119465982523708E-4]:8.839315596517402E-4)[&theta=0.8259990368930149]:0.02954683836898875,12[&theta=0.004924343170329776]:0.03043076992864049)[&theta=0.018113139397753098]:0.0027721593897587944,((4[&theta=3.694794502902995E-4]:5.233029287123899E-4,8[&theta=3.047602765145745E-4]:5.233029287123899E-4)[&theta=0.12527231360117064]:0.011916058273427755,(5[&theta=4.0774101204827317E-4]:5.40935167607924E-4,9[&theta=3.540000028149729E-4]:5.40935167607924E-4)[&theta=0.06641080929209499]:0.011898426034532221)[&theta=0.17294553704369353]:0.02076356811625914)[&theta=0.2695499131655606]:0.007051865102666352)[&theta=0.026455132453833557]:0.042958975700734384,11[&theta=5.0071547097768925E-5]:0.08321377012180002)[&theta=0.02649350875626589]:0.0;
tree STATE_12242000 = (((1[&theta=0.0054499177457656]:0.0362073349882717,2[&theta=0.003380648940499992]:0.0362073349882717)[&theta=0.03133363461093575]:0.004047459432793936,(((((3[&theta=1.9867255529652718E-4]:2.861199544197835E-4,7[&theta=1.9220861643445318E-4]:2.861199544197835E-4)[&theta=0.32522416233178364]:4.615849367508761E-4,(10[&theta=1.7808786347164375E-4]:2.722014287993882E-4,13[&theta=1.892995325719972E-4]:2.722014287993882E-4)[&theta=0.011884481014676658]:4.755034623712714E-4)[&theta=0.012475925858260982]:1.3622666848108064E-4,6[&theta=5.905339421902736E-4]:8.839315596517402E-4)[&theta=0.8469766934776065]:0.02954683836898875,12[&theta=0.00517845119909504]:0.03043076992864049)[&theta=0.017866743779083073]:0.0027721593897587944,((4[&theta=3.641036371433548E-4]:5.233029287123899E-4,8[&theta=3.1783582785671827E-4]:5.233029287123899E-4)[&theta=0.12440724316149944]:0.011916058273427755,(5[&theta=4.0774101204827317E-4]:5.40935167607924E-4,9[&theta=3.4961543713433454E-4]:5.40935167607924E-4)[&theta=0.06217048760411559]:0.011898426034532221)[&theta=0.19523114002303377]:0.02076356811625914)[&theta=0.30374480752265814]:0.007051865102666352)[&theta=0.026455132453833557]:0.042958975700734384,11[&theta=7.09376054785686E-5]:0.08321377012180002)[&theta=0.02959587038889757]:0.0;
tree STATE_12242500 = (((1[&theta=0.0055519665458953335]:0.03558358610654651,2[&theta=0.003430590637189681]:0.03558358610654651)[&theta=0.032682806218352414]:0.003977733276592406,(((((3[&theta=1.9867255529652718E-4]:2.811909254905233E-4,7[&theta=1.9894647237288246E-4]:2.811909254905233E-4)[&theta=0.38517850650173074]:4.536331477497575E-4,(10[&theta=1.6775541513737105E-4]:2.6751217627990243E-4,13[&theta=1.758898575625515E-4]:2.6751217627990243E-4)[&theta=0.013608223013058059]:4.673118969603784E-4)[&theta=0.01005788700454074]:1.3387987239256037E-4,6[&theta=5.905339421902736E-4]:8.687039456328412E-4)[&theta=0.8469766934776065]:0.02903783080471644,12[&theta=0.005013049194540908]:0.02990653475034928)[&theta=0.017597804430158126]:0.0027244030078023146,((4[&theta=3.5232753136184026E-4]:5.142879151331357E-4,8[&theta=3.070102045154708E-4]:5.142879151331357E-4)[&theta=0.12440724316149944]:0.011710778651908236,(5[&theta=4.0774101204827317E-4]:5.316164009549636E-4,9[&theta=3.4961543713433454E-4]:5.316164009549636E-4)[&theta=0.06217048760411559]:0.011693450166086408)[&theta=0.18516252641601919]:0.020405871191110224)[&theta=0.3587380122799947]:0.006930381624987318)[&theta=0.026455132453833557]:0.04221891534936987,11[&theta=4.930760453012183E-5]:0.08178023473250878)[&theta=0.02827144038704933]:0.0;
tree STATE_12243000 = (((1[&theta=0.005292274625395438]:0.03531740842764217,2[&theta=0.0031217806398969564]:0.03531740842764217)[&theta=0.031478451804054786]:0.00401595166290554,(((((3[&theta=1.9867255529652718E-4]:2.7957065383484123E-4,7[&theta=1.9894647237288246E-4]:2.7957065383484123E-4)[&theta=0.2520929607921529]:4.5101923362683705E-4,(10[&theta=1.6775541513737105E-4]:2.659707239872296E-4,13[&theta=1.757755097394305E-4]:2.659707239872296E-4)[&theta=0.014292308328253117]:4.6461916347444865E-4)[&theta=0.011185979127715911]:1.3310843297955092E-4,6[&theta=5.909211894558578E-4]:8.636983204412292E-4)[&theta=0.7597658238366706]:0.02887050970744668,12[&theta=0.004969378774515842]:0.02973420802788791)[&theta=0.019623143328009865]:0.0027087045176590226,((4[&theta=3.52785762277727E-4]:5.113244975537938E-4,8[&theta=3.070102045154708E-4]:5.113244975537938E-4)[&theta=0.12261046147725799]:0.011643299081994829,(5[&theta=4.0774101204827317E-4]:5.285531335872118E-4,9[&theta=3.45753866791868E-4]:5.285531335872118E-4)[&theta=0.06217048760411559]:0.01162607044596141)[&theta=0.16820658211337794]:0.02028828896599831)[&theta=0.33168173423462816]:0.0068904475450007815)[&theta=0.02637246410966836]:0.04197564252057962,11[&theta=5.1817724361637934E-5]:0.08130900261112733)[&theta=0.02827144038704933]:0.0;
tree STATE_12243500 = (((1[&theta=0.005292274625395438]:0.03531740842764217,2[&theta=0.003560139343434212]:0.03531740842764217)[&theta=0.03219596449125156]:0.00401595166290554,(((((3[&theta=1.9867255529652718E-4]:2.7957065383484123E-4,7[&theta=1.9894647237288246E-4]:2.7957065383484123E-4)[&theta=0.2213707816958055]:4.52519015940576E-4,(10[&theta=1.6775541513737105E-4]:2.659707239872296E-4,13[&theta=1.7692586803091714E-4]:2.659707239872296E-4)[&theta=0.015131328635607224]:4.661189457881876E-4)[&theta=0.010661281376032773]:1.31608650665812E-4,6[&theta=5.909211894558578E-4]:8.636983204412292E-4)[&theta=0.7869545253744464]:0.02887050970744668,12[&theta=0.004969378774515842]:0.02973420802788791)[&theta=0.017814175287693138]:0.0027087045176590226,((4[&theta=3.52785762277727E-4]:5.113244975537938E-4,8[&theta=3.070102045154708E-4]:5.113244975537938E-4)[&theta=0.12261046147725799]:0.011643299081994829,(5[&theta=4.110771243805447E-4]:5.285531335872118E-4,9[&theta=3.4775056166877103E-4]:5.285531335872118E-4)[&theta=0.06600557130482784]:0.01162607044596141)[&theta=0.17890452029386258]:0.02028828896599831)[&theta=0.35840831260484446]:0.0068904475450007815)[&theta=0.02637246410966836]:0.04197564252057962,11[&theta=1.450814475780846E-5]:0.08130900261112733)[&theta=0.025158455119688162]:0.0;
tree STATE_12244000 = (((1[&theta=0.0053532110839109295]:0.03531740842764217,2[&theta=0.0031830281985218392]:0.03531740842764217)[&theta=0.03057220236529216]:0.00401595166290554,(((((3[&theta=1.9884604210994425E-4]:2.7957065383484123E-4,7[&theta=1.8830448119170205E-4]:2.7957065383484123E-4)[&theta=0.15288551871063058]:4.52519015940576E-4,(10[&theta=1.6775541513737105E-4]:2.659707239872296E-4,13[&theta=1.8079310660759447E-4]:2.659707239872296E-4)[&theta=0.012158640616679494]:4.661189457881876E-4)[&theta=0.011330238877315697]:1.31608650665812E-4,6[&theta=5.909211894558578E-4]:8.636983204412292E-4)[&theta=0.8410095814526427]:0.028705357064862474,12[&theta=0.005072653517850351]:0.029569055385303702)[&theta=0.019042502636147794]:0.0028499676316879885,((4[&theta=3.601768142759126E-4]:5.113244975537938E-4,8[&theta=3.0316660077486167E-4]:5.113244975537938E-4)[&theta=0.12261046147725799]:0.011643299081994829,(5[&theta=3.972809907955355E-4]:5.285531335872118E-4,9[&theta=3.4457241742677145E-4]:5.285531335872118E-4)[&theta=0.06600557130482784]:0.01162607044596141)[&theta=0.16472293537623528]:0.02026439943744307)[&theta=0.27112807751198714]:0.006914337073556022)[&theta=0.025334043352077]:0.04197564252057962,11[&theta=6.1222929385781E-5]:0.08130900261112733)[&theta=0.023064348501221982]:0.0;
tree STATE_12244500 = (((1[&theta=0.005109107035706929]:0.03513297529639354,2[&theta=0.0029192704065027155]:0.03513297529639354)[&theta=0.025913535989855203]:0.00399497972376537,(((((3[&theta=1.98158670373018E-4]:2.7811069135776344E-4,7[&theta=1.9214731620346276E-4]:2.7811069135776344E-4)[&theta=0.22072094583001012]:4.50155889573859E-4,(10[&theta=1.6831600304586362E-4]:2.6458178250965967E-4,13[&theta=1.7582257698189045E-4]:2.6458178250965967E-4)[&theta=0.012643608158147213]:4.636847984219628E-4)[&theta=0.0090149937801003]:1.3092136933282766E-4,6[&theta=5.909211894558578E-4]:8.591879502644501E-4)[&theta=0.8410095814526427]:0.028555453118826072,12[&theta=0.004794069401644582]:0.029414641069090523)[&theta=0.019042502636147794]:0.0028350846468464946,((4[&theta=3.601727747549089E-4]:5.086542795970829E-4,8[&theta=3.0812333531341114E-4]:5.086542795970829E-4)[&theta=0.12203341709434665]:0.011582495919946393,(5[&theta=4.0561364354304875E-4]:5.257929449494047E-4,9[&theta=3.52872483140484E-4]:5.257929449494047E-4)[&theta=0.06600557130482784]:0.011565357254594072)[&theta=0.1611102169308409]:0.020158575516393544)[&theta=0.4430725518720286]:0.00687822930422189)[&theta=0.02533481632725609]:0.041756439030547085,11[&theta=4.363569664222501E-5]:0.080884394050706)[&theta=0.025366210737677395]:0.0;
tree STATE_12245000 = (((1[&theta=0.004911752779507309]:0.035743189763982865,2[&theta=0.0031194941547734237]:0.035743189763982865)[&theta=0.02701401247080256]:0.0033847652561760436,(((((3[&theta=2.0412727665165153E-4]:2.7811069135776344E-4,7[&theta=1.912399303963462E-4]:2.7811069135776344E-4)[&theta=0.23308818417467925]:4.50155889573859E-4,(10[&theta=1.77094882958919E-4]:2.6458178250965967E-4,13[&theta=1.7582257698189045E-4]:2.6458178250965967E-4)[&theta=0.013343738953526058]:4.636847984219628E-4)[&theta=0.012514876669889383]:1.3092136933282766E-4,6[&theta=5.945384058226079E-4]:8.591879502644501E-4)[&theta=0.6959363763859813]:0.028555453118826072,12[&theta=0.0053050652461945035]:0.029414641069090523)[&theta=0.020231707541914678]:0.0028350846468464946,((4[&theta=3.6123746008417105E-4]:5.086542795970829E-4,8[&theta=3.0812333531341114E-4]:5.086542795970829E-4)[&theta=0.12463430917757706]:0.011582495919946393,(5[&theta=4.0561364354304875E-4]:5.257929449494047E-4,9[&theta=3.443980654359782E-4]:5.257929449494047E-4)[&theta=0.0612815791021208]:0.011565357254594072)[&theta=0.16811663033554983]:0.020158575516393544)[&theta=0.36568041299059095]:0.00687822930422189)[&theta=0.02533481632725609]:0.041756439030547085,11[&theta=3.881575759876299E-5]:0.080884394050706)[&theta=0.026911269329275612]:0.0;
tree STATE_12245500 = (((1[&theta=0.005573139948111028]:0.035884869835265024,2[&theta=0.003364312458253166]:0.035884869835265024)[&theta=0.02701401247080256]:0.0033981819038209488,(((((3[&theta=2.0412727665165153E-4]:2.7921307597525506E-4,7[&theta=1.9227282235525342E-4]:2.7921307597525506E-4)[&theta=0.16903191208671972]:4.5194023279963267E-4,(10[&theta=1.771404599236079E-4]:2.6563054077811455E-4,13[&theta=1.7582257698189045E-4]:2.6563054077811455E-4)[&theta=0.0137931608853327]:4.6552276799677317E-4)[&theta=0.013880749533024742]:1.3144031990948055E-4,6[&theta=5.945384058226079E-4]:8.625936286843683E-4)[&theta=0.7186964265721236]:0.028668642195125202,12[&theta=0.004962800917000028]:0.02953123582380957)[&theta=0.01977265556726327]:0.0028463224517964285,((4[&theta=3.6123746008417105E-4]:5.106705007308751E-4,8[&theta=3.0812333531341114E-4]:5.106705007308751E-4)[&theta=0.1264940854341277]:0.01162840701121718,(5[&theta=4.0561364354304875E-4]:5.2787710090784E-4,9[&theta=3.429226309231108E-4]:5.2787710090784E-4)[&theta=0.0612815791021208]:0.011611200411040214)[&theta=0.18493246687067214]:0.020238480763657942)[&theta=0.28640635671394965]:0.006905493463479975)[&theta=0.025340282067919197]:0.0419219546237944,11[&theta=5.0545204188936373E-5]:0.08120500636288037)[&theta=0.024579800462616635]:0.0;
tree STATE_12246000 = (((1[&theta=0.0052046073866156865]:0.03601719097401705,2[&theta=0.003181506773018182]:0.03601719097401705)[&theta=0.027240299796583146]:0.0034107122906180676,(((((3[&theta=1.9593208360937583E-4]:2.802426405894534E-4,7[&theta=1.8939668564388606E-4]:2.802426405894534E-4)[&theta=0.1368057317279418]:4.4828512459533083E-4,(10[&theta=1.771404599236079E-4]:2.6661002142843967E-4,13[&theta=1.7582257698189045E-4]:2.6661002142843967E-4)[&theta=0.013157360337682247]:4.6191774375634455E-4)[&theta=0.012522882483400648]:1.3724657369169945E-4,6[&theta=5.970084602614554E-4]:8.657743388764837E-4)[&theta=0.7997266011244709]:0.02877435436293152,12[&theta=0.004935905810178964]:0.029640128701808002)[&theta=0.018413904844176675]:0.0028645173657834075,((4[&theta=3.6123746008417105E-4]:5.125535367428206E-4,8[&theta=3.051696757814477E-4]:5.125535367428206E-4)[&theta=0.1171388506050098]:0.011671285362585316,(5[&theta=4.0561364354304875E-4]:5.298235841871133E-4,9[&theta=3.4990589483570544E-4]:5.298235841871133E-4)[&theta=0.06677809312877715]:0.011654015315141023)[&theta=0.17646135811793484]:0.020320807168263275)[&theta=0.3176891986657217]:0.00692325719704371)[&theta=0.025203159315830777]:0.042076536786137375,11[&theta=5.1814303024997885E-5]:0.0815044400507725)[&theta=0.02531282484472547]:0.0;
tree STATE_12246500 = (((1[&theta=0.0051339082142439615]:0.03601719097401705,2[&theta=0.0030996494458770904]:0.03601719097401705)[&theta=0.03086740843680009]:0.004066961990168004,(((((3[&theta=1.9593208360937583E-4]:2.702310938600842E-4,7[&theta=1.85973567696112E-4]:2.702310938600842E-4)[&theta=0.2609245823661206]:4.582966713247E-4,(10[&theta=1.7916406304394015E-4]:2.733768109105497E-4,13[&theta=1.7582257698189045E-4]:2.733768109105497E-4)[&theta=0.01941924252182456]:4.5515095427423453E-4)[&theta=0.011122591655248289]:1.3724657369169945E-4,6[&theta=5.897641118308537E-4]:8.657743388764837E-4)[&theta=0.8789961329095306]:0.02877435436293152,12[&theta=0.004974418445206073]:0.029640128701808002)[&theta=0.018413904844176675]:0.0028645173657834075,((4[&theta=3.5901188135454285E-4]:5.125535367428206E-4,8[&theta=3.0252332994915737E-4]:5.125535367428206E-4)[&theta=0.13655243660096245]:0.011671285362585316,(5[&theta=4.0561364354304875E-4]:5.298235841871133E-4,9[&theta=3.4063202713956306E-4]:5.298235841871133E-4)[&theta=0.061620325185409594]:0.011654015315141023)[&theta=0.17646135811793484]:0.020320807168263275)[&theta=0.2561025370746278]:0.007579506896593646)[&theta=0.025203159315830777]:0.04142028708658744,11[&theta=6.566791792332691E-5]:0.0815044400507725)[&theta=0.028699802053835547]:0.0;
tree STATE_12247000 = (((1[&theta=0.0053433435308471965]:0.03601719097401705,2[&theta=0.003534005313752608]:0.03601719097401705)[&theta=0.031187018421692976]:0.004066961990168004,(((((3[&theta=1.9593208360937583E-4]:2.702310938600842E-4,7[&theta=1.8676750884049533E-4]:2.702310938600842E-4)[&theta=0.19367245721685966]:4.582966713247E-4,(10[&theta=1.819107195794639E-4]:2.733768109105497E-4,13[&theta=1.8260382839732295E-4]:2.733768109105497E-4)[&theta=0.012995638759658737]:4.5515095427423453E-4)[&theta=0.009968634677497744]:1.3724657369169945E-4,6[&theta=5.897641118308537E-4]:8.657743388764837E-4)[&theta=0.8866052892487246]:0.02877435436293152,12[&theta=0.0050403892912517356]:0.029640128701808002)[&theta=0.01975236607346807]:0.0028645173657834075,((4[&theta=3.5901188135454285E-4]:5.125535367428206E-4,8[&theta=3.0746808211533854E-4]:5.125535367428206E-4)[&theta=0.1254860725422626]:0.011671285362585316,(5[&theta=4.045877681715092E-4]:5.298235841871133E-4,9[&theta=3.4063202713956306E-4]:5.298235841871133E-4)[&theta=0.06442064338534026]:0.011654015315141023)[&theta=0.17646135811793484]:0.020320807168263275)[&theta=0.29300114713152087]:0.007579506896593646)[&theta=0.025849993481296615]:0.04142028708658744,11[&theta=9.023657905036324E-5]:0.0815044400507725)[&theta=0.028699802053835547]:0.0;
tree STATE_12247500 = (((1[&theta=0.005596690028668019]:0.03577283182873405,2[&theta=0.0029108741458947996]:0.03577283182873405)[&theta=0.03350475691621783]:0.004039369628605641,(((((3[&theta=1.9648409074138562E-4]:2.6839770715393667E-4,7[&theta=1.81338531171139E-4]:2.6839770715393667E-4)[&theta=0.172021410233277]:4.55187351028963E-4,(10[&theta=1.819107195794639E-4]:2.715220820422577E-4,13[&theta=1.7926718752881986E-4]:2.715220820422577E-4)[&theta=0.01110600432080962]:4.52062976140642E-4)[&theta=0.011867140754127318]:1.3631542235720143E-4,6[&theta=6.098604901789034E-4]:8.599004805401011E-4)[&theta=0.9248787246037516]:0.028579134345821676,12[&theta=0.0050403892912517356]:0.029439034826361777)[&theta=0.018741835119022908]:0.002845083006905832,((4[&theta=3.654284746949992E-4]:5.090761099706825E-4,8[&theta=3.0746808211533854E-4]:5.090761099706825E-4)[&theta=0.12393456289809389]:0.011592101360767607,(5[&theta=4.045877681715092E-4]:5.262289885320514E-4,9[&theta=3.4063202713956306E-4]:5.262289885320514E-4)[&theta=0.061090751276847495]:0.011574948482206238)[&theta=0.1665345949397571]:0.02018294036252932)[&theta=0.2861315759416477]:0.007528083624072084)[&theta=0.025307969000036654]:0.04113927055875336,11[&theta=3.611839147714964E-5]:0.08095147201609305)[&theta=0.026532659300984508]:0.0;
tree STATE_12248000 = (((1[&theta=0.0056482308061590195]:0.03605982299320583,2[&theta=0.0034772504400664766]:0.03605982299320583)[&theta=0.03536869031836834]:0.004071775880338677,(((((3[&theta=1.9429718989746254E-4]:2.7055095492829355E-4,7[&theta=1.81338531171139E-4]:2.7055095492829355E-4)[&theta=0.29551190898295765]:4.5883913762919786E-4,(10[&theta=1.819107195794639E-4]:2.7370039543042277E-4,13[&theta=1.7926718752881986E-4]:2.7370039543042277E-4)[&theta=0.012916605966105698]:4.5568969712706864E-4)[&theta=0.012230184594521354]:1.374090266316702E-4,6[&theta=6.098604901789034E-4]:8.667991191891616E-4)[&theta=0.7073299962361308]:0.02880841334405057,12[&theta=0.004917020298266784]:0.02967521246323973)[&theta=0.020374715683218393]:0.0028679079733239174,((4[&theta=3.654284746949992E-4]:5.131602245944484E-4,8[&theta=3.0764622688861913E-4]:5.131602245944484E-4)[&theta=0.12810644354994705]:0.011685100167351584,(5[&theta=4.045877681715092E-4]:5.30450713860386E-4,9[&theta=3.378203971547614E-4]:5.30450713860386E-4)[&theta=0.061090751276847495]:0.011667809678085648)[&theta=0.1821921514671594]:0.020344860044617614)[&theta=0.3281861707107207]:0.007588478436980857)[&theta=0.025307969000036654]:0.04146931452115761,11[&theta=3.320170510683446E-5]:0.08160091339470212)[&theta=0.02991904719816113]:0.0;
tree STATE_12248500 = (((1[&theta=0.005771931573988679]:0.03638786726882104,2[&theta=0.003347221621840137]:0.03638786726882104)[&theta=0.026899662336894427]:0.004108817736295241,(((((3[&theta=1.972919740702104E-4]:2.730122174819999E-4,7[&theta=1.8715750543296932E-4]:2.730122174819999E-4)[&theta=0.22830292337996896]:4.6301329989715574E-4,(10[&theta=1.7539227700724732E-4]:2.7619030914884254E-4,13[&theta=1.8525830357578107E-4]:2.7619030914884254E-4)[&theta=0.014384528527787517]:4.598352082303131E-4)[&theta=0.012286189718997462]:1.3865906728253172E-4,6[&theta=6.098604901789034E-4]:8.746845846616874E-4)[&theta=0.7651609149953812]:0.029070489924095163,12[&theta=0.004917020298266784]:0.02994517450875685)[&theta=0.01953709475486052]:0.0028939979736496944,((4[&theta=3.5765257999805075E-4]:5.17828557941047E-4,8[&theta=3.08764214135417E-4]:5.17828557941047E-4)[&theta=0.11618948447328095]:0.011791402137292267,(5[&theta=4.045877681715092E-4]:5.352763426553663E-4,9[&theta=3.5200504699122804E-4]:5.352763426553663E-4)[&theta=0.06496710809296224]:0.011773954352577947)[&theta=0.1829011812977849]:0.020529941787173232)[&theta=0.22352375149953888]:0.007657512522709735)[&theta=0.025307969000036654]:0.041846570151195396,11[&theta=4.783566983720425E-5]:0.08234325515631168)[&theta=0.024730542636510464]:0.0;
tree STATE_12249000 = (((1[&theta=0.004997958474130305]:0.03638786726882104,2[&theta=0.003209360990264823]:0.03638786726882104)[&theta=0.032716129899359944]:0.004108817736295241,(((((3[&theta=1.996448894932515E-4]:2.730122174819999E-4,7[&theta=1.8321384738850927E-4]:2.730122174819999E-4)[&theta=0.2074153297879042]:4.516115881111218E-4,(10[&theta=1.827853189131619E-4]:2.7619030914884254E-4,13[&theta=1.8098039266001615E-4]:2.7619030914884254E-4)[&theta=0.013314410201798698]:4.4843349644427917E-4)[&theta=0.010815078348077593]:1.5006077906856566E-4,6[&theta=5.80658675449687E-4]:8.746845846616874E-4)[&theta=0.7651609149953812]:0.029070489924095163,12[&theta=0.005016670055976997]:0.02994517450875685)[&theta=0.01953709475486052]:0.0028939979736496944,((4[&theta=3.5765257999805075E-4]:5.17828557941047E-4,8[&theta=3.08764214135417E-4]:5.17828557941047E-4)[&theta=0.14048705214852739]:0.011791402137292267,(5[&theta=4.045877681715092E-4]:5.352763426553663E-4,9[&theta=3.5200504699122804E-4]:5.352763426553663E-4)[&theta=0.06496710809296224]:0.011773954352577947)[&theta=0.16880185400787615]:0.020529941787173232)[&theta=0.23963180751040525]:0.007657512522709735)[&theta=0.025307969000036654]:0.041846570151195396,11[&theta=7.692890029411331E-5]:0.08234325515631168)[&theta=0.028419419021129856]:0.0;
tree STATE_12249500 = (((1[&theta=0.0054780132449784545]:0.036108815526564,2[&theta=0.0033001117045212774]:0.036108815526564)[&theta=0.030666185920109987]:0.004077307982248396,(((((3[&theta=1.996448894932515E-4]:2.709185378941586E-4,7[&theta=1.8321384738850927E-4]:2.709185378941586E-4)[&theta=0.4369611089298833]:4.4814826338382033E-4,(10[&theta=1.827853189131619E-4]:2.7407225737094865E-4,13[&theta=1.8098039266001615E-4]:2.7407225737094865E-4)[&theta=0.012956088937461164]:4.449945439070303E-4)[&theta=0.014340540589242569]:1.4890999104534423E-4,6[&theta=5.790714065693544E-4]:8.679767923233232E-4)[&theta=0.7376709671264507]:0.02900146122283874,12[&theta=0.005016670055976997]:0.029869438015162064)[&theta=0.01953709475486052]:0.0027178970009869644,((4[&theta=3.5903823958645425E-4]:5.138574276679707E-4,8[&theta=3.08764214135417E-4]:5.138574276679707E-4)[&theta=0.12661529531315452]:0.011700976081657948,(5[&theta=4.045877681715092E-4]:5.311714085875503E-4,9[&theta=3.5200504699122804E-4]:5.311714085875503E-4)[&theta=0.061856385136730696]:0.011683662100738368)[&theta=0.16932888482209812]:0.020372501506823112)[&theta=0.3287921697864419]:0.007598788492663371)[&theta=0.025307969000036654]:0.04152565663840545,11[&theta=3.0817366147098867E-5]:0.08171178014721785)[&theta=0.026864495104911217]:0.0;
tree STATE_12250000 = (((1[&theta=0.005373865077567534]:0.035785951506453834,2[&theta=0.0033001117045212774]:0.035785951506453834)[&theta=0.028156514551211872]:0.0040408510664737,(((((3[&theta=1.8707504985525486E-4]:2.684961419503612E-4,7[&theta=1.8812658281725948E-4]:2.684961419503612E-4)[&theta=0.17519512268631376]:4.44141182348026E-4,(10[&theta=1.6957478726964997E-4]:2.7162166270244294E-4,13[&theta=1.853996120361191E-4]:2.7162166270244294E-4)[&theta=0.011926375788025766]:4.4101566159594427E-4)[&theta=0.011934999664886424]:1.475785245421547E-4,6[&theta=5.790714065693544E-4]:8.602158488405419E-4)[&theta=0.7867657398749133]:0.02874214702981055,12[&theta=0.0049371935013736495]:0.02960236287865109)[&theta=0.018643655876831006]:0.002693595147293136,((4[&theta=3.5903823958645425E-4]:5.092628135151387E-4,8[&theta=2.9615143559907095E-4]:5.092628135151387E-4)[&theta=0.12545752933348894]:0.011596352761234772,(5[&theta=4.048361977656405E-4]:5.264219828907147E-4,9[&theta=3.4100967518485006E-4]:5.264219828907147E-4)[&theta=0.061856385136730696]:0.011579193591859197)[&theta=0.1814026760562189]:0.020190342451194315)[&theta=0.3194942790449504]:0.007530844546983308)[&theta=0.025307969000036654]:0.041154358376624275,11[&theta=3.917772146831869E-5]:0.08098116094955181)[&theta=0.02802465794464039]:0.0;
tree STATE_12250500 = (((1[&theta=0.005400273882759373]:0.035785951506453834,2[&theta=0.003126136432162413]:0.035785951506453834)[&theta=0.031183508197609337]:0.0040408510664737,(((((3[&theta=1.8707504985525486E-4]:2.684961419503612E-4,7[&theta=1.8812658281725948E-4]:2.684961419503612E-4)[&theta=0.11870750612822722]:4.44141182348026E-4,(10[&theta=1.743542625212218E-4]:2.7162166270244294E-4,13[&theta=1.771985381828016E-4]:2.7162166270244294E-4)[&theta=0.011926375788025766]:4.4101566159594427E-4)[&theta=0.013834463404273271]:1.475785245421547E-4,6[&theta=5.97279026771372E-4]:8.602158488405419E-4)[&theta=0.8926774727657855]:0.02874214702981055,12[&theta=0.004847909839463506]:0.02960236287865109)[&theta=0.01869952253084936]:0.002693595147293136,((4[&theta=3.5903823958645425E-4]:5.092628135151387E-4,8[&theta=3.086956487479808E-4]:5.092628135151387E-4)[&theta=0.12923243047938465]:0.011596352761234772,(5[&theta=4.048361977656405E-4]:5.264219828907147E-4,9[&theta=3.4100967518485006E-4]:5.264219828907147E-4)[&theta=0.061856385136730696]:0.011579193591859197)[&theta=0.1814026760562189]:0.020190342451194315)[&theta=0.34398859047774827]:0.007530844546983308)[&theta=0.025307969000036654]:0.041154358376624275,11[&theta=5.3127504627505555E-5]:0.08098116094955181)[&theta=0.02802465794464039]:0.0;
tree STATE_12251000 = (((1[&theta=0.005400273882759373]:0.035785951506453834,2[&theta=0.003171401026919596]:0.035785951506453834)[&theta=0.03168333923947222]:0.0040408510664737,(((((3[&theta=1.9692948348636624E-4]:2.684961419503612E-4,7[&theta=1.825997811898662E-4]:2.684961419503612E-4)[&theta=0.19346599326512573]:3.754605121089155E-4,(10[&theta=1.743542625212218E-4]:2.7162166270244294E-4,13[&theta=1.771985381828016E-4]:2.7162166270244294E-4)[&theta=0.01105135781684014]:3.7233499135683374E-4)[&theta=0.018596232579264512]:2.1625919478126523E-4,6[&theta=5.890356799462654E-4]:8.602158488405419E-4)[&theta=0.7610375161911869]:0.02874214702981055,12[&theta=0.004847909839463506]:0.02960236287865109)[&theta=0.01958215747236822]:0.002693595147293136,((4[&theta=3.6031942674826336E-4]:5.092628135151387E-4,8[&theta=3.083634689319517E-4]:5.092628135151387E-4)[&theta=0.13265097635481538]:0.011596352761234772,(5[&theta=4.059380840896276E-4]:5.264219828907147E-4,9[&theta=3.4100967518485006E-4]:5.264219828907147E-4)[&theta=0.06096048104523204]:0.011579193591859197)[&theta=0.1754970445082352]:0.020190342451194315)[&theta=0.3771655906382186]:0.007530844546983308)[&theta=0.025307969000036654]:0.041154358376624275,11[&theta=2.550288854540173E-5]:0.08098116094955181)[&theta=0.02964448557473931]:0.0;
tree STATE_12251500 = (((1[&theta=0.005376134428661436]:0.035785951506453834,2[&theta=0.003171401026919596]:0.035785951506453834)[&theta=0.029835809927408783]:0.0040408510664737,(((((3[&theta=1.9115274393375318E-4]:2.684961419503612E-4,7[&theta=1.7966416332920466E-4]:2.684961419503612E-4)[&theta=0.22130744034887606]:3.754605121089155E-4,(10[&theta=1.7604047137620546E-4]:2.7162166270244294E-4,13[&theta=1.771985381828016E-4]:2.7162166270244294E-4)[&theta=0.011302185966894088]:3.7233499135683374E-4)[&theta=0.01836722427807893]:2.1625919478126523E-4,6[&theta=5.890356799462654E-4]:8.602158488405419E-4)[&theta=0.7866692373648692]:0.02874214702981055,12[&theta=0.005152652382818491]:0.02960236287865109)[&theta=0.018847322949974352]:0.002693595147293136,((4[&theta=3.6031942674826336E-4]:5.092628135151387E-4,8[&theta=3.083634689319517E-4]:5.092628135151387E-4)[&theta=0.12609580853831165]:0.011596352761234772,(5[&theta=4.047274508839533E-4]:5.264219828907147E-4,9[&theta=3.4100967518485006E-4]:5.264219828907147E-4)[&theta=0.06260937366973147]:0.011579193591859197)[&theta=0.1825695567005152]:0.020190342451194315)[&theta=0.22828640626487295]:0.007530844546983308)[&theta=0.026042654534475646]:0.041154358376624275,11[&theta=5.3232308947195966E-5]:0.08098116094955181)[&theta=0.02685958187398196]:0.0;
tree STATE_12252000 = (((1[&theta=0.005522854558432711]:0.0355537325914154,2[&theta=0.0029127745236556604]:0.0355537325914154)[&theta=0.02713710068359549]:0.004014629546268515,(((((3[&theta=1.9115274393375318E-4]:2.667538414064041E-4,7[&theta=1.864414660482556E-4]:2.667538414064041E-4)[&theta=0.16437305367926217]:3.730241081824758E-4,(10[&theta=1.7604047137620546E-4]:2.698590803158234E-4,13[&theta=1.771985381828016E-4]:2.698590803158234E-4)[&theta=0.00929716801685781]:3.699188692730565E-4)[&theta=0.0190606213259152]:2.1485586544488764E-4,6[&theta=5.960722725946051E-4]:8.546338150337675E-4)[&theta=0.8127020404612749]:0.028555636124883682,12[&theta=0.005182946495067315]:0.02941026993991745)[&theta=0.018847322949974352]:0.0026761161166588797,((4[&theta=3.492768564564425E-4]:5.059581519637315E-4,8[&theta=3.083634689319517E-4]:5.059581519637315E-4)[&theta=0.1260943666736791]:0.01152110277225149,(5[&theta=3.928286156875884E-4]:5.230059736308459E-4,9[&theta=3.343561061093494E-4]:5.230059736308459E-4)[&theta=0.06260937366973147]:0.011504054950584377)[&theta=0.17089110217669715]:0.020059325132361104)[&theta=0.3196155516710918]:0.007481976081107587)[&theta=0.026042654534475646]:0.04088730328799266,11[&theta=9.760491003451627E-5]:0.08045566542567657)[&theta=0.030988882103715216]:0.0;
tree STATE_12252500 = (((1[&theta=0.005522854558432711]:0.035586765335709585,2[&theta=0.003554334510948319]:0.035586765335709585)[&theta=0.025389738014520408]:0.004018359512760694,(((((3[&theta=1.9115274393375318E-4]:2.670016806848825E-4,7[&theta=1.864414660482556E-4]:2.670016806848825E-4)[&theta=0.13263298125380618]:3.733706824823605E-4,(10[&theta=1.7453729071451228E-4]:2.6447668263702756E-4,13[&theta=1.6897808231466617E-4]:2.6447668263702756E-4)[&theta=0.01163248594243503]:3.758956805302154E-4)[&theta=0.017009946345900282]:2.150554866476713E-4,6[&theta=5.943719874321213E-4]:8.554278498149143E-4)[&theta=0.8127020404612749]:0.028582166982757628,12[&theta=0.004948973488865841]:0.029437594832572543)[&theta=0.017989171206162072]:0.0026786024789319796,((4[&theta=3.492768564564425E-4]:5.064282344287554E-4,8[&theta=3.071671286000117E-4]:5.064282344287554E-4)[&theta=0.1260943666736791]:0.011981740906027785,(5[&theta=3.9989367457641243E-4]:5.234918951173413E-4,9[&theta=3.343561061093494E-4]:5.234918951173413E-4)[&theta=0.06559536882163179]:0.0119646772453392)[&theta=0.17089110217669715]:0.01962802817104798)[&theta=0.28215361683084444]:0.007488927536965756)[&theta=0.026622056013866132]:0.04092529141851927,11[&theta=3.0188398081398414E-5]:0.08053041626698955)[&theta=0.028855968763354153]:0.0;
tree STATE_12253000 = (((1[&theta=0.005522754183155554]:0.035586765335709585,2[&theta=0.0028473860542022563]:0.035586765335709585)[&theta=0.030167761304644405]:0.004018359512760694,(((((3[&theta=1.9115274393375318E-4]:2.670016806848825E-4,7[&theta=1.8528188680929966E-4]:2.670016806848825E-4)[&theta=0.2558925244955281]:3.733706824823605E-4,(10[&theta=1.6812650889905904E-4]:2.5988794574004296E-4,13[&theta=1.6897808231466617E-4]:2.5988794574004296E-4)[&theta=0.010795025843733035]:3.804844174272E-4)[&theta=0.01555212175194772]:2.150554866476713E-4,6[&theta=6.181194997389933E-4]:8.554278498149143E-4)[&theta=0.8771498440826464]:0.028582166982757628,12[&theta=0.004802714574141115]:0.029437594832572543)[&theta=0.017989171206162072]:0.0026786024789319796,((4[&theta=3.492768564564425E-4]:5.064282344287554E-4,8[&theta=2.986016728154303E-4]:5.064282344287554E-4)[&theta=0.1419949762765153]:0.011981740906027785,(5[&theta=3.9989367457641243E-4]:5.234918951173413E-4,9[&theta=3.333203894297479E-4]:5.234918951173413E-4)[&theta=0.06822572098785729]:0.0119646772453392)[&theta=0.16866638857624866]:0.01962802817104798)[&theta=0.330827088510814]:0.007488927536965756)[&theta=0.024368803299100045]:0.04092529141851927,11[&theta=1.373649623485506E-5]:0.08053041626698955)[&theta=0.02840509861606006]:0.0;
tree STATE_12253500 = (((1[&theta=0.004914462631094095]:0.035586765335709585,2[&theta=0.0030217277762827482]:0.035586765335709585)[&theta=0.0262124784839949]:0.004018359512760694,(((((3[&theta=1.887511684840966E-4]:2.670016806848825E-4,7[&theta=1.8528188680929966E-4]:2.670016806848825E-4)[&theta=0.1813236741417229]:3.733706824823605E-4,(10[&theta=1.682608310312657E-4]:2.5988794574004296E-4,13[&theta=1.6897808231466617E-4]:2.5988794574004296E-4)[&theta=0.011456888632958998]:3.804844174272E-4)[&theta=0.01555212175194772]:2.150554866476713E-4,6[&theta=5.937817133117949E-4]:8.554278498149143E-4)[&theta=0.8771498440826464]:0.028582166982757628,12[&theta=0.0051756054081098435]:0.029437594832572543)[&theta=0.01814965745468775]:0.0026786024789319796,((4[&theta=3.492768564564425E-4]:5.064282344287554E-4,8[&theta=3.0294254252047505E-4]:5.064282344287554E-4)[&theta=0.13050865291609046]:0.011981740906027785,(5[&theta=3.9989367457641243E-4]:5.234918951173413E-4,9[&theta=3.333203894297479E-4]:5.234918951173413E-4)[&theta=0.06169309110348691]:0.0119646772453392)[&theta=0.16735113960547293]:0.01962802817104798)[&theta=0.4656331865419382]:0.007488927536965756)[&theta=0.02556533400179189]:0.04092529141851927,11[&theta=1.0467581529080348E-5]:0.08053041626698955)[&theta=0.029635691248381116]:0.0;
tree STATE_12254000 = (((1[&theta=0.005450614961117146]:0.035586765335709585,2[&theta=0.003542614259326418]:0.035586765335709585)[&theta=0.030873822030253115]:0.004018359512760694,(((((3[&theta=1.887511684840966E-4]:2.670016806848825E-4,7[&theta=1.8212096398760762E-4]:2.670016806848825E-4)[&theta=0.2353872280638069]:3.733706824823605E-4,(10[&theta=1.6735731465022022E-4]:2.5988794574004296E-4,13[&theta=1.7380678506231717E-4]:2.5988794574004296E-4)[&theta=0.009128171259638102]:3.804844174272E-4)[&theta=0.021916313140021383]:2.150554866476713E-4,6[&theta=5.855352728824917E-4]:8.554278498149143E-4)[&theta=0.7891611095448786]:0.028582166982757628,12[&theta=0.005305566196800708]:0.029437594832572543)[&theta=0.018529284608495643]:0.0026786024789319796,((4[&theta=3.492768564564425E-4]:5.064282344287554E-4,8[&theta=3.0128303679004547E-4]:5.064282344287554E-4)[&theta=0.13369919222382098]:0.011981740906027785,(5[&theta=3.9989367457641243E-4]:5.234918951173413E-4,9[&theta=3.466620568471988E-4]:5.234918951173413E-4)[&theta=0.06434308906355356]:0.0119646772453392)[&theta=0.16538339544828667]:0.01962802817104798)[&theta=0.32841030394121534]:0.007488927536965756)[&theta=0.025303449477139073]:0.04092529141851927,11[&theta=4.979007884092213E-5]:0.08053041626698955)[&theta=0.027871883407530707]:0.0;
tree STATE_12254500 = (((1[&theta=0.005708146903808131]:0.03525988952863913,2[&theta=0.003468071351096263]:0.03525988952863913)[&theta=0.027387025642860285]:0.003981449597053502,(((((3[&theta=1.887511684840966E-4]:2.645491849595837E-4,7[&theta=1.8111234981571262E-4]:2.645491849595837E-4)[&theta=0.15098692578281106]:3.699411534981569E-4,(10[&theta=1.6735731465022022E-4]:2.575007919425492E-4,13[&theta=1.709115560853327E-4]:2.575007919425492E-4)[&theta=0.00929480120885278]:3.769895465151914E-4)[&theta=0.02912454796916801]:2.1308013330775008E-4,6[&theta=5.950991743819288E-4]:8.475704717654907E-4)[&theta=0.7079468951788616]:0.028319630649034252,12[&theta=0.005305566196800708]:0.029167201120799742)[&theta=0.018529284608495643]:0.002653998659538394,((4[&theta=3.492768564564425E-4]:5.017765293274196E-4,8[&theta=3.0176984637509427E-4]:5.017765293274196E-4)[&theta=0.13016020668903844]:0.011871684788484648,(5[&theta=3.8920783993804775E-4]:5.186834548419444E-4,9[&theta=3.43903232635883E-4]:5.186834548419444E-4)[&theta=0.06434308906355356]:0.011854777862970123)[&theta=0.16651107851925834]:0.01944773846252607)[&theta=0.27257295590848063]:0.007420139345354494)[&theta=0.024077814847202984]:0.04054937954409559,11[&theta=3.0012162012083582E-5]:0.07979071866978822)[&theta=0.027871883407530707]:0.0;
tree STATE_12255000 = (((1[&theta=0.005604340575685039]:0.03535969840917471,2[&theta=0.003096597702099969]:0.03535969840917471)[&theta=0.035288534271314606]:0.003992719740905426,(((((3[&theta=1.887511684840966E-4]:2.652980346681448E-4,7[&theta=1.8111234981571262E-4]:2.652980346681448E-4)[&theta=0.18618546446446807]:3.7098833239997115E-4,(10[&theta=1.6621453082451429E-4]:2.5822969002261653E-4,13[&theta=1.7768080990941963E-4]:2.5822969002261653E-4)[&theta=0.010751645217041488]:3.780566770454994E-4)[&theta=0.022627699770871514]:2.1368329145300018E-4,6[&theta=6.00125491655835E-4]:8.499696585211161E-4)[&theta=0.7079468951788616]:0.02839979399242662,12[&theta=0.005315688623738282]:0.029249763650947735)[&theta=0.018529284608495643]:0.002661511236539984,((4[&theta=3.529815115168985E-4]:5.031968898089952E-4,8[&theta=3.0522783149339127E-4]:5.031968898089952E-4)[&theta=0.127784105182123]:0.011905289532703927,(5[&theta=3.9309198077170775E-4]:5.201516731396238E-4,9[&theta=3.43903232635883E-4]:5.201516731396238E-4)[&theta=0.06225717240024116]:0.011888334749373298)[&theta=0.17935364316733376]:0.019502788464974795)[&theta=0.2957127581055863]:0.007441143262592417)[&theta=0.02611216545824182]:0.040664161190686436,11[&theta=7.510420905750829E-5]:0.08001657934076657)[&theta=0.026889559925543705]:0.0;
tree STATE_12255500 = (((1[&theta=0.005320799472104193]:0.03535969840917471,2[&theta=0.003102935616228827]:0.03535969840917471)[&theta=0.027900545884493016]:0.003992719740905426,(((((3[&theta=1.887511684840966E-4]:2.652980346681448E-4,7[&theta=1.8111234981571262E-4]:2.652980346681448E-4)[&theta=0.06307952181364054]:4.1410793700772086E-4,(10[&theta=1.6680094170332447E-4]:2.5822969002261653E-4,13[&theta=1.660482252749907E-4]:2.5822969002261653E-4)[&theta=0.01108490760305393]:4.211762816532491E-4)[&theta=0.03589529184051038]:1.7056368684525047E-4,6[&theta=5.783552472722726E-4]:8.499696585211161E-4)[&theta=0.6884295030948985]:0.02839979399242662,12[&theta=0.005056970678364073]:0.029249763650947735)[&theta=0.018155101739479103]:0.002661511236539984,((4[&theta=3.529815115168985E-4]:5.031968898089952E-4,8[&theta=2.961753086606011E-4]:5.031968898089952E-4)[&theta=0.13636915742783845]:0.011905289532703927,(5[&theta=4.0551847284338186E-4]:5.201516731396238E-4,9[&theta=3.530743725540118E-4]:5.201516731396238E-4)[&theta=0.059334424281638064]:0.011888334749373298)[&theta=0.17680764685998998]:0.019502788464974795)[&theta=0.39440897628257776]:0.007441143262592417)[&theta=0.02581663359750642]:0.040664161190686436,11[&theta=3.0347759884460293E-5]:0.08001657934076657)[&theta=0.026762384549302774]:0.0;
tree STATE_12256000 = (((1[&theta=0.005320799472104193]:0.03556750379266827,2[&theta=0.003260506270547668]:0.03556750379266827)[&theta=0.030167567282917918]:0.004016184552379211,(((((3[&theta=1.908029932089431E-4]:2.6685716447735145E-4,7[&theta=1.8750237749595432E-4]:2.6685716447735145E-4)[&theta=0.3261169612085322]:4.165416076137826E-4,(10[&theta=1.6680094170332447E-4]:2.597472798827905E-4,13[&theta=1.80182969603229E-4]:2.597472798827905E-4)[&theta=0.011387011114029373]:4.2365149220834357E-4)[&theta=0.0181653290823012]:1.7156607244098719E-4,6[&theta=5.917824409909971E-4]:8.549648445321213E-4)[&theta=0.7057413120810472]:0.028566696719181862,12[&theta=0.005249332840014149]:0.029421661563713983)[&theta=0.018156110444333844]:0.002677152669811885,((4[&theta=3.5659241955874346E-4]:5.061541272110085E-4,8[&theta=2.961753086606011E-4]:5.061541272110085E-4)[&theta=0.11932253983787075]:0.01197525571930193,(5[&theta=3.8714918931691484E-4]:5.232085520943253E-4,9[&theta=3.530743725540118E-4]:5.232085520943253E-4)[&theta=0.0703645705169238]:0.011958201294418613)[&theta=0.17569300461198697]:0.01961740438701293)[&theta=0.35152094933591027]:0.007484874111521614)[&theta=0.025991081114447197]:0.040903140367287164,11[&theta=4.141285432437941E-5]:0.08048682871233465)[&theta=0.028276187948812058]:0.0;
tree STATE_12256500 = (((1[&theta=0.005691705238782397]:0.035905337551994085,2[&theta=0.0034439240695208475]:0.035905337551994085)[&theta=0.03940688383534902]:0.0040543318098697975,(((((3[&theta=1.971959504267219E-4]:2.693918759264297E-4,7[&theta=1.8750237749595432E-4]:2.693918759264297E-4)[&theta=0.14549857480982167]:3.4235615513167697E-4,(10[&theta=1.6680094170332447E-4]:2.6221445892771254E-4,13[&theta=1.80182969603229E-4]:2.6221445892771254E-4)[&theta=0.00929962582176682]:3.4953357213039413E-4)[&theta=0.022144741636358874]:2.5133759668116316E-4,6[&theta=5.917824409909971E-4]:8.630856277392698E-4)[&theta=0.7727552607028961]:0.028838034134380252,12[&theta=0.004710528990993747]:0.029701119762119522)[&theta=0.018974426418074838]:0.002702581290161623,((4[&theta=3.5659241955874346E-4]:5.109617727683338E-4,8[&theta=3.1266475153822183E-4]:5.109617727683338E-4)[&theta=0.12628228313803572]:0.012089001279915988,(5[&theta=4.1834273887667354E-4]:5.281781871042996E-4,9[&theta=3.453222745745505E-4]:5.281781871042996E-4)[&theta=0.06457603968456294]:0.012071784865580023)[&theta=0.17569300461198697]:0.019803737999596824)[&theta=0.2751357646147582]:0.007555968309582738)[&theta=0.025040605574084183]:0.041291654044239685,11[&theta=6.498732120826063E-5]:0.08125132340610357)[&theta=0.031324590881041524]:0.0;
tree STATE_12257000 = (((1[&theta=0.005497054628786292]:0.036280560012413574,2[&theta=0.0036558125101472353]:0.036280560012413574)[&theta=0.03265877555133715]:0.004096700896495241,(((((3[&theta=1.971959504267219E-4]:2.7220710868550797E-4,7[&theta=1.8750237749595432E-4]:2.7220710868550797E-4)[&theta=0.1964601832796895]:3.45933888349816E-4,(10[&theta=1.6680094170332447E-4]:2.649546853437418E-4,13[&theta=1.7846291689421268E-4]:2.649546853437418E-4)[&theta=0.008383233273750514]:3.531863116915822E-4)[&theta=0.024371902844012503]:2.539641563475654E-4,6[&theta=5.906957347639729E-4]:8.721051533828894E-4)[&theta=0.7689113146387013]:0.029139400974502395,12[&theta=0.005311004589276144]:0.030011506127885283)[&theta=0.018787849998928505]:0.002730824144018925,((4[&theta=3.5659241955874346E-4]:5.163014895522465E-4,8[&theta=3.167497482153108E-4]:5.163014895522465E-4)[&theta=0.1434137909101765]:0.012215335276851563,(5[&theta=4.213075636027741E-4]:5.336978210199588E-4,9[&theta=3.383915717654975E-4]:5.336978210199588E-4)[&theta=0.06525654198547112]:0.012197938945383851)[&theta=0.16944903047648785]:0.020010693505500398)[&theta=0.23964447793639476]:0.007634930637004607)[&theta=0.024507370528025714]:0.04172316526462116,11[&theta=3.9670911596619044E-5]:0.08210042617352997)[&theta=0.0274491569696578]:0.0;
tree STATE_12257500 = (((1[&theta=0.005572407687140063]:0.03611881664914299,2[&theta=0.003099208611796449]:0.03611881664914299)[&theta=0.0352677573820327]:0.00407843728146047,(((((3[&theta=1.9524670909037184E-4]:2.7099357468135006E-4,7[&theta=1.8827118477054107E-4]:2.7099357468135006E-4)[&theta=0.2018427257306671]:3.4439167095979157E-4,(10[&theta=1.72681896622767E-4]:2.637734835677181E-4,13[&theta=1.7846291689421268E-4]:2.637734835677181E-4)[&theta=0.010304938463741675]:3.516117620734235E-4)[&theta=0.02090409064342237]:2.5283195175139115E-4,6[&theta=5.906957347639729E-4]:8.682171973925328E-4)[&theta=0.8571531432278652]:0.02900949380891031,12[&theta=0.00484100139830949]:0.029877711006302845)[&theta=0.018787849998928505]:0.002664345782935649,((4[&theta=3.6110806917785725E-4]:5.139997516696665E-4,8[&theta=3.093837141368299E-4]:5.139997516696665E-4)[&theta=0.1434137909101765]:0.012160877754407594,(5[&theta=4.161073180545167E-4]:5.313185280732012E-4,9[&theta=3.383915717654975E-4]:5.313185280732012E-4)[&theta=0.06445430347495683]:0.01214355897800406)[&theta=0.17478470044687347]:0.019867179283161233)[&theta=0.32859586420738973]:0.007655197141364964)[&theta=0.024507370528025714]:0.04153715807305948,11[&theta=4.30220595355465E-5]:0.08173441200366294)[&theta=0.030151633848255113]:0.0;
tree STATE_12258000 = (((1[&theta=0.005122330072293495]:0.03627981228751288,2[&theta=0.003213556924345332]:0.03627981228751288)[&theta=0.038067628336121075]:0.0040966164654591825,(((((3[&theta=1.9524670909037184E-4]:2.722014986278562E-4,7[&theta=1.890947052491056E-4]:2.722014986278562E-4)[&theta=0.07152969704631998]:3.4592675881867807E-4,(10[&theta=1.7082242085799117E-4]:2.6494922475504867E-4,13[&theta=1.764573983294815E-4]:2.6494922475504867E-4)[&theta=0.009188418684444855]:3.531790326914856E-4)[&theta=0.021120282787163124]:2.539589222683914E-4,6[&theta=5.906957347639729E-4]:8.720871797149257E-4)[&theta=0.7806660823249147]:0.02913880042545651,12[&theta=0.0049867988642382744]:0.030010887605171434)[&theta=0.017475963878127398]:0.0026762218101690077,((4[&theta=3.6204433974766485E-4]:5.162908488267488E-4,8[&theta=3.103424409924166E-4]:5.162908488267488E-4)[&theta=0.1304497417820297]:0.011933141548491552,(5[&theta=4.143228839494471E-4]:5.336868217644323E-4,9[&theta=3.5873338506299453E-4]:5.336868217644323E-4)[&theta=0.06445430347495683]:0.011915745575553869)[&theta=0.1668288511977051]:0.020237677018022142)[&theta=0.27453822025065444]:0.007689319337631624)[&theta=0.024432627941946214]:0.04172230537024264,11[&theta=6.677813606416048E-5]:0.08209873412321471)[&theta=0.026128552375014942]:0.0;
tree STATE_12258500 = (((1[&theta=0.005802700841261826]:0.03627981228751288,2[&theta=0.003213556924345332]:0.03627981228751288)[&theta=0.04109041182813687]:0.0040966164654591825,(((((3[&theta=1.9277746383899303E-4]:2.722014986278562E-4,7[&theta=1.890947052491056E-4]:2.722014986278562E-4)[&theta=0.05588511860157345]:3.4592675881867807E-4,(10[&theta=1.7071739058833362E-4]:2.6494922475504867E-4,13[&theta=1.777990839828268E-4]:2.6494922475504867E-4)[&theta=0.008644430142395625]:3.531790326914856E-4)[&theta=0.031222304590658747]:2.539589222683914E-4,6[&theta=5.91696343851977E-4]:8.720871797149257E-4)[&theta=0.8297254188293712]:0.02913880042545651,12[&theta=0.005107118141132083]:0.030010887605171434)[&theta=0.018828304525518945]:0.0026762218101690077,((4[&theta=3.6204433974766485E-4]:5.162908488267488E-4,8[&theta=3.005951033714836E-4]:5.162908488267488E-4)[&theta=0.12357734924762788]:0.011933141548491552,(5[&theta=4.1131551413484715E-4]:5.336868217644323E-4,9[&theta=3.5873338506299453E-4]:5.336868217644323E-4)[&theta=0.05958319214482969]:0.011915745575553869)[&theta=0.1828435164627012]:0.020237677018022142)[&theta=0.2828508323194305]:0.007689319337631624)[&theta=0.02531136515102306]:0.04172230537024264,11[&theta=5.2457406374144034E-5]:0.08209873412321471)[&theta=0.02797090599705455]:0.0;
tree STATE_12259000 = (((1[&theta=0.005847712223628092]:0.0365790372231045,2[&theta=0.0031321069667229018]:0.0365790372231045)[&theta=0.026506889799415175]:0.004130404120927356,(((((3[&theta=1.9718437106606117E-4]:2.744465343862936E-4,7[&theta=1.890947052491056E-4]:2.744465343862936E-4)[&theta=0.05350920392904787]:3.4877985825884693E-4,(10[&theta=1.7644428913603921E-4]:2.6713444594870037E-4,13[&theta=1.8254830894535903E-4]:2.6713444594870037E-4)[&theta=0.011200916650619567]:3.5609194669644016E-4)[&theta=0.022743408598470863]:2.560534987660993E-4,6[&theta=5.91696343851977E-4]:8.792798914112398E-4)[&theta=0.8886938273603107]:0.029379128451727063,12[&theta=0.0048986601736876875]:0.030258408343138303)[&theta=0.018570466801450216]:0.002698294479465929,((4[&theta=3.6949338210438E-4]:5.205490598329809E-4,8[&theta=3.188326292433871E-4]:5.205490598329809E-4)[&theta=0.1263476780278507]:0.01203156249628907,(5[&theta=4.1131551413484715E-4]:5.380885095020374E-4,9[&theta=3.6351737145359336E-4]:5.380885095020374E-4)[&theta=0.06716426035094453]:0.012014023046620014)[&theta=0.18227517068371504]:0.020404591266482183)[&theta=0.298436616767432]:0.007752738521427625)[&theta=0.02531136515102306]:0.042066418345199835,11[&theta=3.8147961912774984E-5]:0.08277585968923169)[&theta=0.028021996566203973]:0.0;
tree STATE_12259500 = (((1[&theta=0.005925097398455389]:0.03665198006126623,2[&theta=0.0030513588161882373]:0.03665198006126623)[&theta=0.032046418444751076]:0.004138640625280868,(((((3[&theta=1.9718437106606117E-4]:2.7499381257242207E-4,7[&theta=1.9520186028105214E-4]:2.7499381257242207E-4)[&theta=0.17056929759690947]:3.615984519724587E-4,(10[&theta=1.7116585326539788E-4]:2.6766714298332735E-4,13[&theta=1.7588008509230625E-4]:2.6766714298332735E-4)[&theta=0.011458957294862444]:3.689251215615534E-4)[&theta=0.02846969082255472]:2.4444101284059575E-4,6[&theta=6.073620109303189E-4]:8.810332773854765E-4)[&theta=0.780233508314129]:0.02943771383763857,12[&theta=0.005066830322202328]:0.030318747115024046)[&theta=0.01774865399818816]:0.002703675191274388,((4[&theta=3.6949338210438E-4]:5.215870949675594E-4,8[&theta=3.0946069921596357E-4]:5.215870949675594E-4)[&theta=0.141283664118222]:0.012055554825847848,(5[&theta=4.1131551413484715E-4]:5.391615203313246E-4,9[&theta=3.6351737145359336E-4]:5.391615203313246E-4)[&theta=0.06262691654848516]:0.012037980400484082)[&theta=0.1685085434754611]:0.020445280385483027)[&theta=0.3145403748260575]:0.007768198380248663)[&theta=0.02531136515102306]:0.04215030365707073,11[&theta=1.7956758260470996E-5]:0.08294092434361783)[&theta=0.02331191682404702]:0.0;
tree STATE_12260000 = (((1[&theta=0.005647871369439849]:0.03673470775193751,2[&theta=0.0032990484897726436]:0.03673470775193751)[&theta=0.029792629542675645]:0.004147982008225956,(((((3[&theta=1.9718437106606117E-4]:2.7561450490677837E-4,7[&theta=1.8317229687265157E-4]:2.7561450490677837E-4)[&theta=0.1327422914223132]:3.6241462083515014E-4,(10[&theta=1.7662071700972975E-4]:2.6827129819051063E-4,13[&theta=1.771374343926865E-4]:2.6827129819051063E-4)[&theta=0.012760689727933613]:3.6975782755141787E-4)[&theta=0.02401646215464303]:2.4499274402848376E-4,6[&theta=6.164516353975025E-4]:8.830218697704123E-4)[&theta=0.7515014200156531]:0.029504158108326243,12[&theta=0.004902296583479572]:0.030387179978096656)[&theta=0.01774865399818816]:0.002709777693909319,((4[&theta=3.6949338210438E-4]:5.227643764071565E-4,8[&theta=3.023736246394471E-4]:5.227643764071565E-4)[&theta=0.12392764749441085]:0.012082765585234825,(5[&theta=4.2420954851884665E-4]:5.403784692492623E-4,9[&theta=3.592933229268799E-4]:5.403784692492623E-4)[&theta=0.06486456391518962]:0.01206515149239272)[&theta=0.1712724537582737]:0.020491427710363993)[&theta=0.29629876391386806]:0.007785732088157492)[&theta=0.02531136515102306]:0.04224544168990863,11[&theta=3.5017455156126615E-5]:0.0831281314500721)[&theta=0.02457972777693221]:0.0;
tree STATE_12260500 = (((1[&theta=0.005373205918918314]:0.03646139928014107,2[&theta=0.0032990484897726436]:0.03646139928014107)[&theta=0.030694895808559518]:0.00411712076845884,(((((3[&theta=1.9718437106606117E-4]:2.735639161379857E-4,7[&theta=1.9250141534885728E-4]:2.735639161379857E-4)[&theta=0.11250325205304915]:3.5971823389650847E-4,(10[&theta=1.716921430339185E-4]:2.6627534332868304E-4,13[&theta=1.8544264373827822E-4]:2.6627534332868304E-4)[&theta=0.01011333273014753]:3.670068067058111E-4)[&theta=0.02276903421635281]:2.4316998303297512E-4,6[&theta=6.004819496479856E-4]:8.764521330674693E-4)[&theta=0.7825720135211172]:0.02928464536798596,12[&theta=0.0047460759210768535]:0.03016109750105343)[&theta=0.01774865399818816]:0.0026896167821788726,((4[&theta=3.499694010701734E-4]:5.18874977482568E-4,8[&theta=3.1214740543145407E-4]:5.18874977482568E-4)[&theta=0.13415467038159076]:0.011992869070487107,(5[&theta=4.001649883404563E-4]:5.363580203969252E-4,9[&theta=3.378768158235825E-4]:5.363580203969252E-4)[&theta=0.06406593746495876]:0.01197538602757275)[&theta=0.1712724537582737]:0.020338970235262627)[&theta=0.2808750673519938]:0.007727805765367607)[&theta=0.0248731262477843]:0.041931133020663106,11[&theta=6.519337796616182E-5]:0.08250965306926301)[&theta=0.026868304803415566]:0.0;
tree STATE_12261000 = (((1[&theta=0.005172205275753733]:0.03480404046486179,2[&theta=0.0033144180592468973]:0.03480404046486179)[&theta=0.05063794058367805]:0.005602154850658486,(((((3[&theta=1.9718437106606117E-4]:2.724021727138234E-4,7[&theta=1.9250141534885728E-4]:2.724021727138234E-4)[&theta=0.141049042280831]:3.5819061907551816E-4,(10[&theta=1.716921430339185E-4]:2.651445522744542E-4,13[&theta=1.8544264373827822E-4]:2.651445522744542E-4)[&theta=0.010286310429464082]:3.654482395148874E-4)[&theta=0.021880246428355614]:2.421373134735888E-4,6[&theta=6.115602369706464E-4]:8.727301052629304E-4)[&theta=0.7806867695411182]:0.029160282313583634,12[&theta=0.004910738615162062]:0.030033012418846563)[&theta=0.017623971951367067]:0.002678194791097866,((4[&theta=3.766063944716231E-4]:5.16671471985342E-4,8[&theta=3.1214740543145407E-4]:5.16671471985342E-4)[&theta=0.12806312364267908]:0.01194193897350586,(5[&theta=4.1224019097164916E-4]:5.340802696906569E-4,9[&theta=3.378768158235825E-4]:5.340802696906569E-4)[&theta=0.06406593746495876]:0.011924530175800545)[&theta=0.17176354596563567]:0.020252596764453228)[&theta=0.2471908587202616]:0.0076949881055758465)[&theta=0.02495540829799451]:0.04175306414834203,11[&theta=3.057439575940115E-5]:0.08215925946386231)[&theta=0.026500098437422143]:0.0;
tree STATE_12261500 = (((1[&theta=0.005172205275753733]:0.034991589024911875,2[&theta=0.00310788008824958]:0.034991589024911875)[&theta=0.05870969426361889]:0.005632343186879954,(((((3[&theta=1.9718437106606117E-4]:2.7387006651479097E-4,7[&theta=1.8383887919778372E-4]:2.7387006651479097E-4)[&theta=0.14518181880674355]:3.530920685101662E-4,(10[&theta=1.727889927111791E-4]:2.665733369304887E-4,13[&theta=1.8544264373827822E-4]:2.665733369304887E-4)[&theta=0.011708576192065999]:3.6038879809446845E-4)[&theta=0.016913457883295232]:2.5047085163818524E-4,6[&theta=5.883524675095085E-4]:8.774329866631424E-4)[&theta=0.805568197315361]:0.0293174183496737,12[&theta=0.004910738615162062]:0.030194851336336842)[&theta=0.017623971951367067]:0.0026926267814614893,((4[&theta=3.766063944716231E-4]:5.194556599501745E-4,8[&theta=3.1214740543145407E-4]:5.194556599501745E-4)[&theta=0.12154784719748236]:0.012006290509384237,(5[&theta=4.1224019097164916E-4]:5.369582684572878E-4,9[&theta=3.407770839158823E-4]:5.369582684572878E-4)[&theta=0.06695892329364186]:0.011988787900877124)[&theta=0.17280234400264352]:0.02036173194846392)[&theta=0.21102292396808986]:0.007736454093993497)[&theta=0.02495540829799451]:0.041978058917745496,11[&theta=2.7139288488493255E-5]:0.08260199112953732)[&theta=0.02857180784557324]:0.0;
tree STATE_12262000 = (((1[&theta=0.004957800502897276]:0.03487356422897899,2[&theta=0.003438977305288482]:0.03487356422897899)[&theta=0.04793536820886412]:0.005613345588491893,(((((3[&theta=1.9187497142493246E-4]:2.7294631713348905E-4,7[&theta=1.875264429510639E-4]:2.7294631713348905E-4)[&theta=0.35124340259565023]:3.965323912704331E-4,(10[&theta=1.7182183323784714E-4]:2.6567419903566575E-4,13[&theta=1.8544264373827822E-4]:2.6567419903566575E-4)[&theta=0.010344748420804439]:4.038045093682564E-4)[&theta=0.01959438838775189]:2.0499474277993772E-4,6[&theta=6.067070104883666E-4]:8.744734511838599E-4)[&theta=0.805568197315361]:0.029218532234055006,12[&theta=0.004910738615162062]:0.030093005685238865)[&theta=0.01837735722964893]:0.0026835446924434944,((4[&theta=3.766063944716231E-4]:5.177035632329275E-4,8[&theta=2.9881172359130917E-4]:5.177035632329275E-4)[&theta=0.12532703603410278]:0.011965793920724827,(5[&theta=4.0897823932804626E-4]:5.351471363588276E-4,9[&theta=3.594759496540223E-4]:5.351471363588276E-4)[&theta=0.06695892329364186]:0.011948350347598925)[&theta=0.17280234400264352]:0.020293052893724607)[&theta=0.222958990856002]:0.007710359439788525)[&theta=0.025990623140508984]:0.041836469125012765,11[&theta=3.8530129839720015E-5]:0.08232337894248365)[&theta=0.027867977203426528]:0.0;
tree STATE_12262500 = (((1[&theta=0.005361613185557674]:0.03490759050646287,2[&theta=0.0031605722360007987]:0.03490759050646287)[&theta=0.05078453110025339]:0.005618822552456708,(((((3[&theta=1.9187497142493246E-4]:2.7321263195763504E-4,7[&theta=1.849344883418783E-4]:2.7321263195763504E-4)[&theta=0.13422972898201788]:3.969192895263188E-4,(10[&theta=1.8070320519761546E-4]:2.659334184248093E-4,13[&theta=1.7547243391168087E-4]:2.659334184248093E-4)[&theta=0.012765711486001837]:4.0419850305914456E-4)[&theta=0.025164384628326892]:2.0519475697850854E-4,6[&theta=6.11719339262565E-4]:8.753266784624624E-4)[&theta=0.6950918181971889]:0.02924704087397892,12[&theta=0.004911260352247128]:0.03012236755244138)[&theta=0.01864762402993952]:0.0026861630378396187,((4[&theta=3.614684004887077E-4]:5.182086886907468E-4,8[&theta=2.9881172359130917E-4]:5.182086886907468E-4)[&theta=0.12532703603410278]:0.011977468994187009,(5[&theta=4.30605503702177E-4]:5.356692815814061E-4,9[&theta=3.6234495707005706E-4]:5.356692815814061E-4)[&theta=0.06523894987214518]:0.011960008401296348)[&theta=0.18615912395559278]:0.020312852907403246)[&theta=0.22443104513646345]:0.007717882468638575)[&theta=0.026074105514619517]:0.04187728913692913,11[&theta=2.7151449884575006E-5]:0.08240370219584871)[&theta=0.028081367332208885]:0.0;
tree STATE_12263000 = (((1[&theta=0.005537773417871418]:0.03429809566088531,2[&theta=0.0033402155369519244]:0.03429809566088531)[&theta=0.05240255679175035]:0.005520716572231479,(((((3[&theta=1.8852478871732948E-4]:2.684422743216926E-4,7[&theta=1.8930193359659118E-4]:2.684422743216926E-4)[&theta=0.10970180128848533]:3.899889841810728E-4,(10[&theta=1.775480841895671E-4]:2.612901575911309E-4,13[&theta=1.7072271348544834E-4]:2.612901575911309E-4)[&theta=0.009707416601883756]:3.971411009116345E-4)[&theta=0.025975570866576276]:2.0161200764223493E-4,6[&theta=5.915289789182777E-4]:8.600432661450004E-4)[&theta=0.6931834327231328]:0.02873638057338367,12[&theta=0.004779417120049846]:0.02959642383952867)[&theta=0.01856326524758377]:0.0026392619913282282,((4[&theta=3.596405193648233E-4]:5.091606415437506E-4,8[&theta=3.0823986477705056E-4]:5.091606415437506E-4)[&theta=0.12734477785401657]:0.011768339532396444,(5[&theta=4.0276986042711083E-4]:5.263163683232523E-4,9[&theta=3.517233961890214E-4]:5.263163683232523E-4)[&theta=0.06474820275149984]:0.011751183805616941)[&theta=0.18122734115767056]:0.019958185656916705)[&theta=0.2809937321008774]:0.007583126402259895)[&theta=0.025287628812042634]:0.041146101693012214,11[&theta=6.0517878850849697E-5]:0.080964913926129)[&theta=0.02907981097876854]:0.0;
tree STATE_12263500 = (((1[&theta=0.005627671994308229]:0.03475285748100506,2[&theta=0.0032102160749261205]:0.03475285748100506)[&theta=0.044843831513846855]:0.005593916295667335,(((((3[&theta=1.9400371232592342E-4]:2.7200157681109695E-4,7[&theta=1.8784481953892034E-4]:2.7200157681109695E-4)[&theta=0.1981940268985237]:3.9515988643834E-4,(10[&theta=1.735643693478793E-4]:2.6475462946211673E-4,13[&theta=1.776089383338486E-4]:2.6475462946211673E-4)[&theta=0.009866025129066877]:4.0240683378732023E-4)[&theta=0.019289062177391857]:2.0428520105973246E-4,6[&theta=5.859426027303402E-4]:8.714466643091694E-4)[&theta=0.781612133948366]:0.029117399066725537,12[&theta=0.005103464548597508]:0.029988845731034705)[&theta=0.01682329754928172]:0.0026742562253759816,((4[&theta=3.5544300698767237E-4]:5.159116525144802E-4,8[&theta=3.212512646462041E-4]:5.159116525144802E-4)[&theta=0.12159416344114891]:0.011924377102483553,(5[&theta=4.1486973999260224E-4]:5.332948487608836E-4,9[&theta=3.520360224100038E-4]:5.332948487608836E-4)[&theta=0.06786485705643641]:0.01190699390623715)[&theta=0.17609361951647684]:0.020222813201412653)[&theta=0.3350052396455182]:0.007683671820261709)[&theta=0.02571252989346296]:0.04169166189792137,11[&theta=4.058633882825479E-5]:0.08203843567459376)[&theta=0.029126068220976103]:0.0;
tree STATE_12264000 = (((1[&theta=0.0052668310421779135]:0.03479848530222881,2[&theta=0.0030549231628565323]:0.03479848530222881)[&theta=0.04510313187390119]:0.005601260676278884,(((((3[&theta=1.920280468211736E-4]:2.7235869390070886E-4,7[&theta=1.8809095886377855E-4]:2.7235869390070886E-4)[&theta=0.2049812126236363]:3.030114258444783E-4,(10[&theta=1.7225419082260676E-4]:2.6510223186885005E-4,13[&theta=1.787192200753868E-4]:2.6510223186885005E-4)[&theta=0.008032108020213183]:3.102678878763371E-4)[&theta=0.028635462927907893]:2.9722068681550394E-4,6[&theta=6.053103541619827E-4]:8.725908065606911E-4)[&theta=0.7849454809564489]:0.029155627965740335,12[&theta=0.0047735854892843425]:0.030028218772301028)[&theta=0.018438971734967197]:0.0026777673175221346,((4[&theta=3.596080761027815E-4]:5.165890047195773E-4,8[&theta=3.0505554441315495E-4]:5.165890047195773E-4)[&theta=0.12630925501952006]:0.011940032889836695,(5[&theta=4.1541335763378354E-4]:5.339950237618057E-4,9[&theta=3.5249730693780954E-4]:5.339950237618057E-4)[&theta=0.06912851726299069]:0.011922626870794466)[&theta=0.1714876577979018]:0.020249364195266892)[&theta=0.30434288206199694]:0.00769375988868453)[&theta=0.024978092472992854]:0.041746399834122414,11[&theta=5.121116857370496E-5]:0.0821461458126301)[&theta=0.02863075556861068]:0.0;
tree STATE_12264500 = (((1[&theta=0.0052728069289493295]:0.03479848530222881,2[&theta=0.003055717940856159]:0.03479848530222881)[&theta=0.057761681240777615]:0.005601260676278884,(((((3[&theta=1.920280468211736E-4]:2.6900634406555E-4,7[&theta=1.8809095886377855E-4]:2.6900634406555E-4)[&theta=0.15836868222802575]:3.0636377567963715E-4,(10[&theta=1.7225419082260676E-4]:2.6510223186885005E-4,13[&theta=1.7862809283406087E-4]:2.6510223186885005E-4)[&theta=0.008183876405242787]:3.102678878763371E-4)[&theta=0.026205753741600304]:2.9722068681550394E-4,6[&theta=6.086115231067092E-4]:8.725908065606911E-4)[&theta=0.7227153398842333]:0.029155627965740335,12[&theta=0.004997882065646428]:0.030028218772301028)[&theta=0.019133023953338373]:0.0026777673175221346,((4[&theta=3.579752525671903E-4]:5.165890047195773E-4,8[&theta=2.9597941302591125E-4]:5.165890047195773E-4)[&theta=0.13164140098183924]:0.011940032889836695,(5[&theta=4.131671938220955E-4]:5.339950237618057E-4,9[&theta=3.464019436138658E-4]:5.339950237618057E-4)[&theta=0.06342045456867845]:0.011922626870794466)[&theta=0.16625594879567626]:0.020249364195266892)[&theta=0.3246237738341674]:0.00769375988868453)[&theta=0.024978092472992854]:0.03990063121537958,11[&theta=7.012165401469777E-5]:0.08030037719388727)[&theta=0.029588725029317555]:0.0;
tree STATE_12265000 = (((1[&theta=0.0052728069289493295]:0.034574894701990724,2[&theta=0.0032199840008838333]:0.034574894701990724)[&theta=0.042613525474615305]:0.00556527091333886,(((((3[&theta=1.920280468211736E-4]:2.672778984330725E-4,7[&theta=1.8809095886377855E-4]:2.672778984330725E-4)[&theta=0.17984646022570694]:3.0439529745707997E-4,(10[&theta=1.7225419082260676E-4]:2.6339887131642355E-4,13[&theta=1.7862809283406087E-4]:2.6339887131642355E-4)[&theta=0.008040514152745428]:3.0827432457372893E-4)[&theta=0.02728453369277286]:2.9531095565361355E-4,6[&theta=6.086115231067092E-4]:8.66984151543766E-4)[&theta=0.787989656979513]:0.028968294399334776,12[&theta=0.004997882065646428]:0.02983527855087854)[&theta=0.019193707270619375]:0.0026605618674393865,((4[&theta=3.6243203476396654E-4]:5.132697669815414E-4,8[&theta=3.001323494939439E-4]:5.132697669815414E-4)[&theta=0.13164140098183924]:0.011863314633351834,(5[&theta=4.05867981291652E-4]:5.305639471833259E-4,9[&theta=3.4826894214796223E-4]:5.305639471833259E-4)[&theta=0.06661345153768676]:0.01184602045315005)[&theta=0.16625594879567626]:0.020119256017984553)[&theta=0.2984426695200216]:0.007644325197011657)[&theta=0.024978092472992854]:0.03964425781274894,11[&theta=2.387453177199079E-5]:0.07978442342807852)[&theta=0.031002700204836746]:0.0;
tree STATE_12265500 = (((1[&theta=0.0052728069289493295]:0.034666349789491284,2[&theta=0.003349167841878266]:0.034666349789491284)[&theta=0.05313960326303254]:0.005579991777790672,(((((3[&theta=1.920280468211736E-4]:2.6798488319177826E-4,7[&theta=1.8809095886377855E-4]:2.6798488319177826E-4)[&theta=0.2922868532107402]:3.429116040186178E-4,(10[&theta=1.7667766125697165E-4]:2.640955955445498E-4,13[&theta=1.7342118862668962E-4]:2.640955955445498E-4)[&theta=0.009850803376276094]:3.468008916658462E-4)[&theta=0.022015814822527388]:2.583809500287988E-4,6[&theta=6.047541851308158E-4]:8.692774372391948E-4)[&theta=0.7851208478605657]:0.029044919300780406,12[&theta=0.005179358701375452]:0.0299141967380196)[&theta=0.019596033992482782]:0.00266759939916536,((4[&theta=3.6243203476396654E-4]:5.14627432185016E-4,8[&theta=3.096705010066648E-4]:5.14627432185016E-4)[&theta=0.12182113369148166]:0.011894694641510684,(5[&theta=4.05867981291652E-4]:5.319673577398156E-4,9[&theta=3.4826894214796223E-4]:5.319673577398156E-4)[&theta=0.061908847061694014]:0.011877354715955885)[&theta=0.1751402638911524]:0.02017247406348926)[&theta=0.24104198585016162]:0.0076645454300969945)[&theta=0.026214414959557487]:0.03974912202414887,11[&theta=3.8301618664952775E-5]:0.07999546359143082)[&theta=0.031943559740729766]:0.0;
tree STATE_12266000 = (((1[&theta=0.005118174422113983]:0.03454793506568241,2[&theta=0.0032989603790065233]:0.03454793506568241)[&theta=0.046626266125377895]:0.005560931415530573,(((((3[&theta=1.9066640972526468E-4]:2.6706948955729394E-4,7[&theta=1.8066069249299082E-4]:2.6706948955729394E-4)[&theta=0.2611635214729209]:3.597917396334311E-4,(10[&theta=1.7667766125697165E-4]:2.664249159016595E-4,13[&theta=1.7466622052887036E-4]:2.664249159016595E-4)[&theta=0.009572359417039331]:3.6043631328906554E-4)[&theta=0.017168611028905618]:2.3944689491717588E-4,6[&theta=6.047541851308158E-4]:8.663081241079009E-4)[&theta=0.922690233247487]:0.028945706487261302,12[&theta=0.00493089124322787]:0.029812014611369203)[&theta=0.016221532583560423]:0.0026584873049297977,((4[&theta=3.6243203476396654E-4]:5.128695469269283E-4,8[&theta=3.096705010066648E-4]:5.128695469269283E-4)[&theta=0.12182113369148166]:0.011854064261060523,(5[&theta=4.008870605018701E-4]:5.30150242060645E-4,9[&theta=3.53982886539124E-4]:5.30150242060645E-4)[&theta=0.06666845236294291]:0.011836783565926805)[&theta=0.1751402638911524]:0.02010356810831155)[&theta=0.3122359569518138]:0.007638364564913985)[&theta=0.024958600493393747]:0.03961334536076443,11[&theta=2.3894543128739393E-5]:0.07972221184197742)[&theta=0.03372095878990668]:0.0;
tree STATE_12266500 = (((1[&theta=0.005392364133221703]:0.03454793506568241,2[&theta=0.0033414925837053776]:0.03454793506568241)[&theta=0.04871167457555789]:0.005560931415530573,(((((3[&theta=1.8723509111637343E-4]:2.6706948955729394E-4,7[&theta=1.8066069249299082E-4]:2.6706948955729394E-4)[&theta=0.44504850444112004]:3.597917396334311E-4,(10[&theta=1.7788350728747488E-4]:2.664249159016595E-4,13[&theta=1.7583689558852285E-4]:2.664249159016595E-4)[&theta=0.009833761869942339]:3.6043631328906554E-4)[&theta=0.017500947174404258]:2.3944689491717588E-4,6[&theta=6.047541851308158E-4]:8.663081241079009E-4)[&theta=0.9645474300819712]:0.028945706487261302,12[&theta=0.005011062584178461]:0.029812014611369203)[&theta=0.018031340790976073]:0.0026584873049297977,((4[&theta=3.5636621373214813E-4]:5.128695469269283E-4,8[&theta=3.1264090874799183E-4]:5.128695469269283E-4)[&theta=0.12681045839947352]:0.011854064261060523,(5[&theta=4.133255013128443E-4]:5.30150242060645E-4,9[&theta=3.368384174922333E-4]:5.30150242060645E-4)[&theta=0.06368673062405547]:0.011836783565926805)[&theta=0.1751402638911524]:0.02010356810831155)[&theta=0.2862118654733256]:0.007638364564913985)[&theta=0.025508020851038597]:0.03961334536076443,11[&theta=1.009577915451632E-4]:0.07972221184197742)[&theta=0.03347579637321516]:0.0;
tree STATE_12267000 = (((1[&theta=0.005392364133221703]:0.03450048055739563,2[&theta=0.0033414925837053776]:0.03450048055739563)[&theta=0.053601658305003755]:0.005553293006304701,(((((3[&theta=1.8577837525593922E-4]:2.667026470446735E-4,7[&theta=1.8066069249299082E-4]:2.667026470446735E-4)[&theta=0.2408562194173005]:3.592975352748351E-4,(10[&theta=1.7710404121798858E-4]:2.6605895876542475E-4,13[&theta=1.8377780939723103E-4]:2.6605895876542475E-4)[&theta=0.009404470534666415]:3.5994122355408384E-4)[&theta=0.0232889177325309]:2.3911799437254173E-4,6[&theta=6.047541851308158E-4]:8.651181766920503E-4)[&theta=0.848932047761294]:0.02890594711334344,12[&theta=0.005011062584178461]:0.02977106529003549)[&theta=0.018031340790976073]:0.0026548356479609465,((4[&theta=3.623073935493586E-4]:5.12165077264171E-4,8[&theta=3.0864131049409714E-4]:5.12165077264171E-4)[&theta=0.13502242482201116]:0.011837781702069977,(5[&theta=4.1604757622277437E-4]:5.294220359028161E-4,9[&theta=3.4561831364963075E-4]:5.294220359028161E-4)[&theta=0.061006112590008675]:0.011820524743431333)[&theta=0.18674784126273616]:0.02007595415866229)[&theta=0.35433662212412476]:0.007627872625703892)[&theta=0.025508020851038597]:0.03955893308338474,11[&theta=5.6597671019490305E-5]:0.07961270664708507)[&theta=0.03715627901837419]:0.0;
tree STATE_12267500 = (((1[&theta=0.0056220288442710604]:0.034592095876925695,2[&theta=0.003336664837304458]:0.034592095876925695)[&theta=0.047377932046074316]:0.005568039662148243,(((((3[&theta=1.874448552918872E-4]:2.674108704616738E-4,7[&theta=1.8066069249299082E-4]:2.674108704616738E-4)[&theta=0.23794924507146142]:3.60251642521133E-4,(10[&theta=1.8056825935679018E-4]:2.7477677877534983E-4,13[&theta=1.8068752696466267E-4]:2.7477677877534983E-4)[&theta=0.01097368636102006]:3.52885734207457E-4)[&theta=0.01784701249143236]:2.3975296730932105E-4,6[&theta=6.047541851308158E-4]:8.674154802921279E-4)[&theta=0.8112564814757748]:0.028982706263892155,12[&theta=0.004696394369638729]:0.029850121744184284)[&theta=0.019574991896084883]:0.002661885509651518,((4[&theta=3.632731078473561E-4]:5.135251211374046E-4,8[&theta=3.0864131049409714E-4]:5.135251211374046E-4)[&theta=0.12472508711118249]:0.011869216688935105,(5[&theta=4.1746253087742677E-4]:5.308279052762819E-4,9[&theta=3.5600715090299977E-4]:5.308279052762819E-4)[&theta=0.06103120748565864]:0.011851913904796228)[&theta=0.16765049095280565]:0.02012926544376329)[&theta=0.30693163205431834]:0.007648128285238136)[&theta=0.024837059492671038]:0.03966398101999749,11[&theta=1.719375434184308E-5]:0.07982411655907143)[&theta=0.028871313665734925]:0.0;
tree STATE_12268000 = (((1[&theta=0.0056220288442710604]:0.03434049218772635,2[&theta=0.003020102976171376]:0.03434049218772635)[&theta=0.05265152426905064]:0.005527540834740122,(((((3[&theta=1.874448552918872E-4]:2.6546587233899444E-4,7[&theta=1.866971087929394E-4]:2.6546587233899444E-4)[&theta=0.15318973595657476]:4.0359828665635037E-4,(10[&theta=1.759834730178759E-4]:2.7277820512742275E-4,13[&theta=1.850217385963948E-4]:2.7277820512742275E-4)[&theta=0.010989685355189032]:3.9628595386792206E-4)[&theta=0.016194940558282935]:1.9204222294996384E-4,6[&theta=5.795361300901769E-4]:8.611063819453087E-4)[&theta=0.8112564814757748]:0.028771902158673413,12[&theta=0.0048430737016809545]:0.029633008540618722)[&theta=0.016992994124241666]:0.0025662485570342765,((4[&theta=3.632731078473561E-4]:5.097900246739117E-4,8[&theta=3.0226481937534763E-4]:5.097900246739117E-4)[&theta=0.12068571289773758]:0.011782886600192648,(5[&theta=4.044737931526811E-4]:5.269669579728095E-4,9[&theta=3.4435408949443595E-4]:5.269669579728095E-4)[&theta=0.06300004588062084]:0.011765709666893751)[&theta=0.187637740094873]:0.01990658047278644)[&theta=0.29720787999494397]:0.0076687759248134715)[&theta=0.024837059492671038]:0.039375487255743635,11[&theta=4.73187763535352E-5]:0.0792435202782101)[&theta=0.0314986008732409]:0.0;
tree STATE_12268500 = (((1[&theta=0.005771762038749031]:0.03453943486176739,2[&theta=0.003062566574358767]:0.03453943486176739)[&theta=0.0472702455454086]:0.0055595631991408045,(((((3[&theta=1.874448552918872E-4]:2.6700377954839174E-4,7[&theta=1.866971087929394E-4]:2.6700377954839174E-4)[&theta=0.0791648831386979]:4.059364279371121E-4,(10[&theta=1.759834730178759E-4]:2.7435847442733573E-4,13[&theta=1.9064017353466226E-4]:2.7435847442733573E-4)[&theta=0.010793807144154751]:3.985817330581681E-4)[&theta=0.018612769354417608]:1.93154769419991E-4,6[&theta=5.969534852917821E-4]:8.660949769054948E-4)[&theta=0.8426281769398001]:0.028938584660525832,12[&theta=0.005189313173499848]:0.029804679637431327)[&theta=0.01859047529144116]:0.0025811154479163136,((4[&theta=3.632731078473561E-4]:5.127433600586713E-4,8[&theta=3.004624886094344E-4]:5.127433600586713E-4)[&theta=0.1324367663281528]:0.011851147676805944,(5[&theta=4.1555502655909635E-4]:5.300198034351658E-4,9[&theta=3.4421732036144615E-4]:5.300198034351658E-4)[&theta=0.06339445799927054]:0.01183387123342945)[&theta=0.1697770587176905]:0.020021904048483023)[&theta=0.30685971727128414]:0.007713202975560551)[&theta=0.025201786824038043]:0.03960359885890599,11[&theta=2.9268662737807635E-5]:0.07970259691981418)[&theta=0.03664997747259102]:0.0;
tree STATE_12269000 = (((1[&theta=0.005385164308369341]:0.034664608036771245,2[&theta=0.0036638308496780648]:0.034664608036771245)[&theta=0.05163428536335844]:0.005579711420443681,(((((3[&theta=1.874448552918872E-4]:2.6797141873988005E-4,7[&theta=1.8280385932261368E-4]:2.6797141873988005E-4)[&theta=0.07980958604684629]:4.074075681493933E-4,(10[&theta=1.7978562465780352E-4]:2.753527675149537E-4,13[&theta=1.9064017353466226E-4]:2.753527675149537E-4)[&theta=0.010051761280604216]:4.0002621937431965E-4)[&theta=0.017144546285293057]:1.9385477496009905E-4,6[&theta=5.953760686785478E-4]:8.692337618493724E-4)[&theta=0.8426281769398001]:0.029043459987426034,12[&theta=0.004791266236661533]:0.029912693749275406)[&theta=0.01657372285036662]:0.0025904695794173142,((4[&theta=3.632731078473561E-4]:5.146015755910782E-4,8[&theta=3.0873793649890193E-4]:5.146015755910782E-4)[&theta=0.11772390745926582]:0.011894097012487968,(5[&theta=4.135311816586219E-4]:5.319406299303422E-4,9[&theta=3.442905679963962E-4]:5.319406299303422E-4)[&theta=0.06323016567407627]:0.011876757958148704)[&theta=0.19934628762701095]:0.020094464740613674)[&theta=0.28287131311783936]:0.007741156128522206)[&theta=0.024703790265013157]:0.03974712489604553,11[&theta=8.423579796122727E-5]:0.07999144435326046)[&theta=0.032526655385246114]:0.0;
tree STATE_12269500 = (((1[&theta=0.005525942277773112]:0.034664608036771245,2[&theta=0.002999770657088113]:0.034664608036771245)[&theta=0.050781361268871526]:0.005579711420443681,(((((3[&theta=1.874448552918872E-4]:2.6797141873988005E-4,7[&theta=1.8753233240454786E-4]:2.6797141873988005E-4)[&theta=0.14890504308635977]:4.074075681493933E-4,(10[&theta=1.7782729601057936E-4]:2.753527675149537E-4,13[&theta=1.8653821748788847E-4]:2.753527675149537E-4)[&theta=0.010929073066748717]:4.0002621937431965E-4)[&theta=0.016611859652498107]:1.9385477496009905E-4,6[&theta=5.99414448922458E-4]:8.692337618493724E-4)[&theta=0.8284587516601234]:0.029043459987426034,12[&theta=0.004800545794703774]:0.029912693749275406)[&theta=0.01657372285036662]:0.0025904695794173142,((4[&theta=3.6820806832799547E-4]:5.146015755910782E-4,8[&theta=3.0873793649890193E-4]:5.146015755910782E-4)[&theta=0.11772390745926582]:0.011894097012487968,(5[&theta=4.135311816586219E-4]:5.319406299303422E-4,9[&theta=3.5752394246788607E-4]:5.319406299303422E-4)[&theta=0.06307550677999162]:0.011876757958148704)[&theta=0.2019306046180059]:0.020094464740613674)[&theta=0.251897490691419]:0.007741156128522206)[&theta=0.024703790265013157]:0.03974712489604553,11[&theta=6.976687412853862E-5]:0.07999144435326046)[&theta=0.03150548774424915]:0.0;
tree STATE_12270000 = (((1[&theta=0.005071047724890616]:0.03479281550895706,2[&theta=0.0032907119889606716]:0.03479281550895706)[&theta=0.04480219967828096]:0.0056003480506338355,(((((3[&theta=1.920310757176333E-4]:2.6896251427392567E-4,7[&theta=1.8753233240454786E-4]:2.6896251427392567E-4)[&theta=0.26339165368966083]:4.08914369968886E-4,(10[&theta=1.7782729601057936E-4]:2.7637116305674126E-4,13[&theta=1.8653821748788847E-4]:2.7637116305674126E-4)[&theta=0.01218386414618812]:4.015057211860704E-4)[&theta=0.013867870108824685]:1.9457174919048454E-4,6[&theta=5.99414448922458E-4]:8.724486334332962E-4)[&theta=0.8862944483281002]:0.029150877575548417,12[&theta=0.004821872861478595]:0.030023326208981713)[&theta=0.01685193243749079]:0.0026000504624954963,((4[&theta=3.6820806832799547E-4]:5.165048357438942E-4,8[&theta=3.0873793649890193E-4]:5.165048357438942E-4)[&theta=0.12471673254698028]:0.0119380874741798,(5[&theta=4.135311816586219E-4]:5.339080187853945E-4,9[&theta=3.5567174980364306E-4]:5.339080187853945E-4)[&theta=0.06307550677999162]:0.011920684291138298)[&theta=0.16294744514719783]:0.02016878436155352)[&theta=0.3681374936015613]:0.0077697868881136875)[&theta=0.024749702778983664]:0.0398941301183221,11[&theta=4.836654236450532E-5]:0.080287293677913)[&theta=0.032060971109068845]:0.0;
tree STATE_12270500 = (((1[&theta=0.0055373617101713585]:0.03491233716185844,2[&theta=0.00318648659895885]:0.03491233716185844)[&theta=0.04996636043720662]:0.005619586587269729,(((((3[&theta=1.9401521620197144E-4]:2.698864649173065E-4,7[&theta=1.8753233240454786E-4]:2.698864649173065E-4)[&theta=0.10443845527509972]:4.103190887500155E-4,(10[&theta=1.7782729601057936E-4]:2.77320564182796E-4,13[&theta=1.8653821748788847E-4]:2.77320564182796E-4)[&theta=0.010338220856313885]:4.02884989484526E-4)[&theta=0.025728100186243802]:1.9524014974189072E-4,6[&theta=5.99414448922458E-4]:8.754457034092127E-4)[&theta=0.7171534580484658]:0.029251017820607295,12[&theta=0.004821872861478595]:0.030126463524016506)[&theta=0.018052118343665643]:0.0026089822584527515,((4[&theta=3.6820806832799547E-4]:5.182791535390083E-4,8[&theta=3.111075509551973E-4]:5.182791535390083E-4)[&theta=0.13143236235004754]:0.011979097663396245,(5[&theta=4.1352883991482517E-4]:5.357421206816927E-4,9[&theta=3.551417043972829E-4]:5.357421206816927E-4)[&theta=0.06468880521815562]:0.01196163469625356)[&theta=0.18393085942658124]:0.020238068965534005)[&theta=0.36262006787804313]:0.007796477966658909)[&theta=0.025628316798396715]:0.04003117600848804,11[&theta=2.257842656789142E-5]:0.0805630997576162)[&theta=0.03465467637166939]:0.0;
tree STATE_12271000 = (((1[&theta=0.005078849237040783]:0.03491233716185844,2[&theta=0.003490078406221188]:0.03491233716185844)[&theta=0.054059750796007576]:0.005619586587269729,(((((3[&theta=1.9472107020337013E-4]:2.698864649173065E-4,7[&theta=1.8753233240454786E-4]:2.698864649173065E-4)[&theta=0.04858459133908854]:3.7951315536131056E-4,(10[&theta=1.7767391552253416E-4]:2.77320564182796E-4,13[&theta=1.8129947734905942E-4]:2.77320564182796E-4)[&theta=0.011124765555232239]:3.7207905609582106E-4)[&theta=0.02712394060358039]:2.2604608313059565E-4,6[&theta=5.99414448922458E-4]:8.754457034092127E-4)[&theta=0.7957352473367051]:0.029251017820607295,12[&theta=0.0052311263219285455]:0.030126463524016506)[&theta=0.017066419490860022]:0.0026089822584527515,((4[&theta=3.665661454212832E-4]:5.182791535390083E-4,8[&theta=3.2059509393840617E-4]:5.182791535390083E-4)[&theta=0.12528505079762992]:0.011979097663396245,(5[&theta=4.1352883991482517E-4]:5.357421206816927E-4,9[&theta=3.6228389657423806E-4]:5.357421206816927E-4)[&theta=0.06344272324715498]:0.01196163469625356)[&theta=0.18326627213998675]:0.020238068965534005)[&theta=0.33580239165631603]:0.007796477966658909)[&theta=0.025628316798396715]:0.04003117600848804,11[&theta=3.6645110539446214E-5]:0.0805630997576162)[&theta=0.03364382574306433]:0.0;
tree STATE_12271500 = (((1[&theta=0.004865769677055887]:0.03491233716185844,2[&theta=0.003267944529766089]:0.03491233716185844)[&theta=0.055231331804155244]:0.005619586587269729,(((((3[&theta=1.8581004453575452E-4]:2.698864649173065E-4,7[&theta=1.8753233240454786E-4]:2.698864649173065E-4)[&theta=0.11173262841738235]:3.7951315536131056E-4,(10[&theta=1.7767391552253416E-4]:2.77320564182796E-4,13[&theta=1.848717891077475E-4]:2.77320564182796E-4)[&theta=0.009491008097598546]:3.7207905609582106E-4)[&theta=0.015855362854019592]:2.2604608313059565E-4,6[&theta=5.99414448922458E-4]:8.754457034092127E-4)[&theta=0.9436090017785422]:0.029251017820607295,12[&theta=0.005017414396283401]:0.030126463524016506)[&theta=0.016674424694330704]:0.0026089822584527515,((4[&theta=3.6089206517515225E-4]:5.182791535390083E-4,8[&theta=3.0083127309288944E-4]:5.182791535390083E-4)[&theta=0.14795911345630874]:0.011979097663396245,(5[&theta=4.1352883991482517E-4]:5.357421206816927E-4,9[&theta=3.508812362991561E-4]:5.357421206816927E-4)[&theta=0.06344272324715498]:0.01196163469625356)[&theta=0.16475010075699087]:0.020238068965534005)[&theta=0.21777453971822228]:0.007796477966658909)[&theta=0.02524568144865182]:0.04003117600848804,11[&theta=8.576916361625917E-5]:0.0805630997576162)[&theta=0.030305015130982105]:0.0;
tree STATE_12272000 = (((1[&theta=0.00504925808845091]:0.03491233716185844,2[&theta=0.003364111504280296]:0.03491233716185844)[&theta=0.047956668947135135]:0.005619586587269729,(((((3[&theta=1.8581004453575452E-4]:2.698864649173065E-4,7[&theta=1.8753233240454786E-4]:2.698864649173065E-4)[&theta=0.0549164817547367]:3.7951315536131056E-4,(10[&theta=1.7767391552253416E-4]:2.77320564182796E-4,13[&theta=1.8431779708032303E-4]:2.77320564182796E-4)[&theta=0.010172588719490092]:3.7207905609582106E-4)[&theta=0.020642147280757375]:2.2604608313059565E-4,6[&theta=5.99414448922458E-4]:8.754457034092127E-4)[&theta=0.7532314593058613]:0.029251017820607295,12[&theta=0.005225458666040807]:0.030126463524016506)[&theta=0.017661638974890637]:0.0026089822584527515,((4[&theta=3.6259348382893566E-4]:5.182791535390083E-4,8[&theta=3.095578901585963E-4]:5.182791535390083E-4)[&theta=0.13192087874500366]:0.011979097663396245,(5[&theta=4.1352883991482517E-4]:5.357421206816927E-4,9[&theta=3.508812362991561E-4]:5.357421206816927E-4)[&theta=0.06683001826149736]:0.01196163469625356)[&theta=0.16701276737634824]:0.020238068965534005)[&theta=0.26411453446158156]:0.007796477966658909)[&theta=0.02539684086797706]:0.04003117600848804,11[&theta=2.899094530990409E-5]:0.0805630997576162)[&theta=0.030305015130982105]:0.0;
tree STATE_12272500 = (((1[&theta=0.0063314018159728]:0.034743834170631,2[&theta=0.003364111504280296]:0.034743834170631)[&theta=0.04549383787862421]:0.005592463878611571,(((((3[&theta=1.8581004453575452E-4]:2.685838687485215E-4,7[&theta=1.8302537546415075E-4]:2.685838687485215E-4)[&theta=0.19856679301868224]:3.7768145038000065E-4,(10[&theta=1.7625553694087276E-4]:2.759820876328865E-4,13[&theta=1.8431779708032303E-4]:2.759820876328865E-4)[&theta=0.012551517914409876]:3.7028323149563565E-4)[&theta=0.02530661764213277]:2.2495508080135713E-4,6[&theta=5.99414448922458E-4]:8.712203999298793E-4)[&theta=0.7462028683335966]:0.02910983895949672,12[&theta=0.00459998647488797]:0.0299810593594266)[&theta=0.017197861910392808]:0.0025963901105088734,((4[&theta=3.567349756461248E-4]:5.157777000483048E-4,8[&theta=3.095578901585963E-4]:5.157777000483048E-4)[&theta=0.1310205378502618]:0.011921281030292314,(5[&theta=4.1352883991482517E-4]:5.331563828823905E-4,9[&theta=3.520042867611076E-4]:5.331563828823905E-4)[&theta=0.06570197308276524]:0.011903902347458228)[&theta=0.1797594259891613]:0.020140390739594855)[&theta=0.41941899074308703]:0.007758848579307094)[&theta=0.02539684086797706]:0.03983796714743385,11[&theta=5.110942151722201E-5]:0.08017426519667642)[&theta=0.03538159772321913]:0.0;
tree STATE_12273000 = (((1[&theta=0.005197075924053608]:0.034743834170631,2[&theta=0.0032205956244635843]:0.034743834170631)[&theta=0.03946061123920629]:0.005592463878611571,(((((3[&theta=1.9609816609446142E-4]:2.685838687485215E-4,7[&theta=1.8734386466123812E-4]:2.685838687485215E-4)[&theta=0.2119717924585517]:3.7768145038000065E-4,(10[&theta=1.659069799304519E-4]:2.628781941544396E-4,13[&theta=1.798917622404944E-4]:2.628781941544396E-4)[&theta=0.012757464542008982]:3.833871249740825E-4)[&theta=0.022252313306358795]:2.2495508080135713E-4,6[&theta=5.99414448922458E-4]:8.712203999298793E-4)[&theta=0.7376744083678829]:0.02910983895949672,12[&theta=0.00459998647488797]:0.0299810593594266)[&theta=0.01729246815689626]:0.0024653710506276384,((4[&theta=3.567349756461248E-4]:5.157777000483048E-4,8[&theta=2.97686649254661E-4]:5.157777000483048E-4)[&theta=0.1199107423571826]:0.011921281030292314,(5[&theta=4.0529674499011195E-4]:5.331563828823905E-4,9[&theta=3.520042867611076E-4]:5.331563828823905E-4)[&theta=0.06621607968353839]:0.011903902347458228)[&theta=0.1797594259891613]:0.02000937167971362)[&theta=0.32863420615469563]:0.007889867639188329)[&theta=0.02593575135804115]:0.03983796714743385,11[&theta=4.575639186695831E-5]:0.08017426519667642)[&theta=0.032662385843487046]:0.0;
tree STATE_12273500 = (((1[&theta=0.005274000404083748]:0.034496186135295905,2[&theta=0.003362408870059596]:0.034496186135295905)[&theta=0.04285795219456103]:0.005552601764216854,(((((3[&theta=1.9107374583863382E-4]:2.6666944942762525E-4,7[&theta=1.827493768910066E-4]:2.6666944942762525E-4)[&theta=0.1590741447243788]:3.7498940238351973E-4,(10[&theta=1.6577739054146414E-4]:2.610044438943197E-4,13[&theta=1.7632278024140723E-4]:2.610044438943197E-4)[&theta=0.010723051901757135]:3.806544079168253E-4)[&theta=0.024223625225991495]:2.2335163992820808E-4,6[&theta=5.99414448922458E-4]:8.65010491739353E-4)[&theta=0.8181296320217992]:0.02890234906670492,12[&theta=0.004644310259057691]:0.029767359558444274)[&theta=0.016296245453090358]:0.0024477983125682327,((4[&theta=3.512498373200596E-4]:5.121013258905388E-4,8[&theta=2.97686649254661E-4]:5.121013258905388E-4)[&theta=0.1318025141211506]:0.011836308202845279,(5[&theta=4.0529674499011195E-4]:5.29356136481871E-4,9[&theta=3.520042867611076E-4]:5.29356136481871E-4)[&theta=0.05975642778336376]:0.011819053392253948)[&theta=0.16995402885594474]:0.01986674834227669)[&theta=0.35901234630338585]:0.007833630028500252)[&theta=0.02593575135804115]:0.03955400901410425,11[&theta=4.582485454294136E-5]:0.079602796913617)[&theta=0.032037504548628054]:0.0;
tree STATE_12274000 = (((1[&theta=0.005274000404083748]:0.034496186135295905,2[&theta=0.003144965374583293]:0.034496186135295905)[&theta=0.057350016134361796]:0.005552601764216854,(((((3[&theta=1.9054913891600143E-4]:2.6666944942762525E-4,7[&theta=1.827493768910066E-4]:2.6666944942762525E-4)[&theta=0.1493666571740868]:3.7498940238351973E-4,(10[&theta=1.6577739054146414E-4]:2.610044438943197E-4,13[&theta=1.7159773479283409E-4]:2.610044438943197E-4)[&theta=0.008912434625323996]:3.806544079168253E-4)[&theta=0.020845787173687954]:2.2335163992820808E-4,6[&theta=5.99414448922458E-4]:8.65010491739353E-4)[&theta=0.8215791842095953]:0.02890234906670492,12[&theta=0.004947356785291669]:0.029767359558444274)[&theta=0.016296245453090358]:0.0024477983125682327,((4[&theta=3.538020780041563E-4]:5.121013258905388E-4,8[&theta=2.97686649254661E-4]:5.121013258905388E-4)[&theta=0.13719817064791798]:0.011836308202845279,(5[&theta=4.142375712501642E-4]:5.29356136481871E-4,9[&theta=3.4545894507654625E-4]:5.29356136481871E-4)[&theta=0.05998186815570363]:0.011819053392253948)[&theta=0.17148031929399069]:0.01986674834227669)[&theta=0.2910680218314198]:0.007833630028500252)[&theta=0.02583206931827097]:0.03955400901410425,11[&theta=2.0853874393082288E-5]:0.079602796913617)[&theta=0.032034083764342164]:0.0;
tree STATE_12274500 = (((1[&theta=0.005371608111394568]:0.03470961517773551,2[&theta=0.003532605744630035]:0.03470961517773551)[&theta=0.05018554314468191]:0.00558695589463977,(((((3[&theta=1.9416564833147127E-4]:2.6831934211477655E-4,7[&theta=1.827493768910066E-4]:2.6831934211477655E-4)[&theta=0.14181388970907927]:3.6350903945665304E-4,(10[&theta=1.6828883380585067E-4]:2.6261928700521795E-4,13[&theta=1.7747540364289238E-4]:2.6261928700521795E-4)[&theta=0.010086874352823162]:3.6920909456621164E-4)[&theta=0.019349788948221938]:2.3853395863685444E-4,6[&theta=5.99414448922458E-4]:8.70362340208284E-4)[&theta=0.7803201967022303]:0.02908116885453214,12[&theta=0.004533164229536871]:0.029951531194740425)[&theta=0.016296245453090358]:0.0024629429215371167,((4[&theta=3.5605804008179875E-4]:5.15269713699794E-4,8[&theta=3.1121369751334994E-4]:5.15269713699794E-4)[&theta=0.12575144329856394]:0.011909539832447621,(5[&theta=4.142375712501642E-4]:5.326312803738867E-4,9[&theta=3.4545894507654625E-4]:5.326312803738867E-4)[&theta=0.06385520967351094]:0.01189217826577353)[&theta=0.18569366428054965]:0.019989664570130128)[&theta=0.2614798030240981]:0.00788209695609774)[&theta=0.025331025768727745]:0.03979873097366864,11[&theta=1.642497618739248E-5]:0.08009530204604393)[&theta=0.031695885053012955]:0.0;
tree STATE_12275000 = (((1[&theta=0.005158410635914131]:0.03466815114670975,2[&theta=0.0034978583631472973]:0.03466815114670975)[&theta=0.06117390342579252]:0.005580281729242985,(((((3[&theta=1.9573148893296444E-4]:2.679988084105194E-4,7[&theta=1.836366742526325E-4]:2.679988084105194E-4)[&theta=0.05304421517015268]:3.63074792346364E-4,(10[&theta=1.6963245484596606E-4]:2.6230556257443447E-4,13[&theta=1.7747540364289238E-4]:2.6230556257443447E-4)[&theta=0.010139662376549384]:3.687680381824489E-4)[&theta=0.026895679647885713]:2.3824900648711234E-4,6[&theta=5.99414448922458E-4]:8.693226072439957E-4)[&theta=0.8178614770516638]:0.02904642855327915,12[&theta=0.0052797339336377695]:0.029915751160523148)[&theta=0.016231919053002697]:0.002460000695263781,((4[&theta=3.6601693374520376E-4]:5.146541736171373E-4,8[&theta=3.0044948912924296E-4]:5.146541736171373E-4)[&theta=0.12056913453908788]:0.011895312721988847,(5[&theta=4.1210816036162855E-4]:5.319950002013286E-4,9[&theta=3.4545894507654625E-4]:5.319950002013286E-4)[&theta=0.06708788333286318]:0.011877971895404656)[&theta=0.17229541850122895]:0.019965784960180942)[&theta=0.2486874690377511]:0.007872681020165806)[&theta=0.02527493166494177]:0.03975118749594848,11[&theta=6.316574927476011E-5]:0.07999962037190121)[&theta=0.033459666018731786]:0.0;
tree STATE_12275500 = (((1[&theta=0.005419968197694791]:0.03466815114670975,2[&theta=0.003082518882872294]:0.03466815114670975)[&theta=0.052819984170657364]:0.005580281729242985,(((((3[&theta=1.9049407573217838E-4]:2.679988084105194E-4,7[&theta=1.8295266414792611E-4]:2.679988084105194E-4)[&theta=0.07102644680735398]:3.63074792346364E-4,(10[&theta=1.6963245484596606E-4]:2.6230556257443447E-4,13[&theta=1.7747540364289238E-4]:2.6230556257443447E-4)[&theta=0.008849482938903145]:3.687680381824489E-4)[&theta=0.021096151489709863]:2.3824900648711234E-4,6[&theta=5.99414448922458E-4]:8.693226072439957E-4)[&theta=0.7982365846657107]:0.02904642855327915,12[&theta=0.004449701730872139]:0.029915751160523148)[&theta=0.016231919053002697]:0.002460000695263781,((4[&theta=3.68047555039379E-4]:5.146541736171373E-4,8[&theta=3.0809868142693157E-4]:5.146541736171373E-4)[&theta=0.12816961590284442]:0.011895312721988847,(5[&theta=4.1210816036162855E-4]:5.319950002013286E-4,9[&theta=3.4457453396682914E-4]:5.319950002013286E-4)[&theta=0.06550822611737067]:0.011877971895404656)[&theta=0.1743035462693111]:0.019965784960180942)[&theta=0.33008124661699834]:0.007872681020165806)[&theta=0.024249274955594823]:0.03975118749594848,11[&theta=3.112773441184228E-5]:0.07999962037190121)[&theta=0.029118177383796885]:0.0;
tree STATE_12276000 = (((1[&theta=0.005419968197694791]:0.03466815114670975,2[&theta=0.0033753085146821]:0.03466815114670975)[&theta=0.05250152689259761]:0.005580281729242985,(((((3[&theta=1.9049407573217838E-4]:2.679988084105194E-4,7[&theta=1.8295266414792611E-4]:2.679988084105194E-4)[&theta=0.23801125289774067]:3.63074792346364E-4,(10[&theta=1.6963245484596606E-4]:2.6230556257443447E-4,13[&theta=1.7189214423753014E-4]:2.6230556257443447E-4)[&theta=0.010051694821879424]:3.687680381824489E-4)[&theta=0.02167935869470969]:2.3824900648711234E-4,6[&theta=5.99414448922458E-4]:8.693226072439957E-4)[&theta=0.7982365846657107]:0.02904642855327915,12[&theta=0.00529006674690984]:0.029915751160523148)[&theta=0.016402190515766142]:0.002460000695263781,((4[&theta=3.68047555039379E-4]:5.146541736171373E-4,8[&theta=3.086903178991894E-4]:5.146541736171373E-4)[&theta=0.11632262831810565]:0.011755813197288294,(5[&theta=4.1071099851123946E-4]:5.319950002013286E-4,9[&theta=3.4457453396682914E-4]:5.319950002013286E-4)[&theta=0.05899083877313094]:0.011738472370704103)[&theta=0.18915198415440057]:0.020105284484881497)[&theta=0.2575221775508358]:0.007872681020165806)[&theta=0.02492421805153707]:0.03975118749594848,11[&theta=7.77508552548143E-5]:0.07999962037190121)[&theta=0.02981378534577735]:0.0;
tree STATE_12276500 = (((1[&theta=0.005743275657718063]:0.03455784720767428,2[&theta=0.003356265639293735]:0.03455784720767428)[&theta=0.04284916158206825]:0.005562526901387921,(((((3[&theta=1.9008858564464938E-4]:2.671461144177133E-4,7[&theta=1.8295266414792611E-4]:2.671461144177133E-4)[&theta=0.17125448966151383]:3.6191959432063686E-4,(10[&theta=1.73125194804722E-4]:2.614709828283028E-4,13[&theta=1.741162032431163E-4]:2.614709828283028E-4)[&theta=0.0090285399760996]:3.6759472591004735E-4)[&theta=0.02129635959288932]:2.374909676815353E-4,6[&theta=5.99414448922458E-4]:8.665566764198855E-4)[&theta=0.9782921949758351]:0.028954011294834058,12[&theta=0.005041749138827554]:0.029820567971253945)[&theta=0.01688966892135568]:0.0024521736910036104,((4[&theta=3.6750063920090395E-4]:5.130166942387078E-4,8[&theta=3.1578274265136485E-4]:5.130166942387078E-4)[&theta=0.13002675506959896]:0.011718409630633165,(5[&theta=4.1071099851123946E-4]:5.303023473736351E-4,9[&theta=3.3120343660673917E-4]:5.303023473736351E-4)[&theta=0.06412639124568882]:0.011701123977498238)[&theta=0.1718616795904442]:0.020041315337385682)[&theta=0.46727433723725303]:0.007847632446804649)[&theta=0.025015796226350456]:0.039624710818735864,11[&theta=9.774289626736963E-5]:0.07974508492779807)[&theta=0.033273791670433296]:0.0;
tree STATE_12277000 = (((1[&theta=0.005445465587052978]:0.03456795071578063,2[&theta=0.0031283933907001135]:0.03456795071578063)[&theta=0.0730706308392607]:0.005564153190065632,(((((3[&theta=1.9008858564464938E-4]:2.6722421861547705E-4,7[&theta=1.8295266414792611E-4]:2.6722421861547705E-4)[&theta=0.09999950798796416]:3.6202540697537455E-4,(10[&theta=1.6868149404891303E-4]:2.615474278157091E-4,13[&theta=1.741162032431163E-4]:2.615474278157091E-4)[&theta=0.009783229976108575]:3.677021977751425E-4)[&theta=0.026178905811995053]:2.3756040174965692E-4,6[&theta=5.974700522511599E-4]:8.668100273405085E-4)[&theta=0.7294564118409819]:0.028962476436949845,12[&theta=0.004876987360708427]:0.029829286464290353)[&theta=0.016350547860358597]:0.0024528906209852833,((4[&theta=3.61108239107333E-4]:5.131666824106498E-4,8[&theta=3.1578274265136485E-4]:5.131666824106498E-4)[&theta=0.13294319358523393]:0.011721835684518555,(5[&theta=4.1071099851123946E-4]:5.304573892671103E-4,9[&theta=3.4739817942840113E-4]:5.304573892671103E-4)[&theta=0.06217857188982271]:0.011704544977662094)[&theta=0.1783753734666828]:0.020047174718346432)[&theta=0.25330785922324967]:0.007849926820570625)[&theta=0.025015796226350456]:0.03963629570087747,11[&theta=4.9521588802120066E-5]:0.07976839960672373)[&theta=0.03534956505363894]:0.0;
tree STATE_12277500 = (((1[&theta=0.005196458628570025]:0.03494015584935987,2[&theta=0.0033456176584503753]:0.03494015584935987)[&theta=0.037579025169588276]:0.005191948056486394,(((((3[&theta=1.9213513367314416E-4]:2.6722421861547705E-4,7[&theta=1.7958126122717127E-4]:2.6722421861547705E-4)[&theta=0.14181895714251117]:3.6202540697537455E-4,(10[&theta=1.7272832624466806E-4]:2.615474278157091E-4,13[&theta=1.7179109313106397E-4]:2.615474278157091E-4)[&theta=0.01086647047909553]:3.677021977751425E-4)[&theta=0.02596049941244642]:2.3756040174965692E-4,6[&theta=6.040713624001618E-4]:8.668100273405085E-4)[&theta=0.7858061168129394]:0.028962476436949845,12[&theta=0.004691000721875497]:0.029829286464290353)[&theta=0.016350547860358597]:0.0024528906209852833,((4[&theta=3.5652531990057045E-4]:5.131666824106498E-4,8[&theta=3.064387905467529E-4]:5.131666824106498E-4)[&theta=0.12079819533988612]:0.011721835684518555,(5[&theta=4.1071099851123946E-4]:5.304573892671103E-4,9[&theta=3.4739817942840113E-4]:5.304573892671103E-4)[&theta=0.06363664401321448]:0.011704544977662094)[&theta=0.17584910682321064]:0.020047174718346432)[&theta=0.19202659164205182]:0.007849926820570625)[&theta=0.025015796226350456]:0.03963629570087747,11[&theta=7.267987929556685E-5]:0.07976839960672373)[&theta=0.029420783490749662]:0.0;
tree STATE_12278000 = (((1[&theta=0.0056680825199989845]:0.03495532248626192,2[&theta=0.0033456176584503753]:0.03495532248626192)[&theta=0.04031148014530241]:0.0051942017496675735,(((((3[&theta=1.936919911693781E-4]:2.6734021388214526E-4,7[&theta=1.8997946216426143E-4]:2.6734021388214526E-4)[&theta=0.3500425220791746]:3.621825530373608E-4,(10[&theta=1.6968998308759508E-4]:2.6166095893123844E-4,13[&theta=1.767699902769355E-4]:2.6166095893123844E-4)[&theta=0.008975329393163497]:3.6786180798826764E-4)[&theta=0.02794252811514882]:2.376635207045687E-4,6[&theta=5.917709716587524E-4]:8.671862876240748E-4)[&theta=0.7547710737846706]:0.028975048314585337,12[&theta=0.005170489231351362]:0.029842234602209413)[&theta=0.016847942246405366]:0.0024539553586919345,((4[&theta=3.53999805183314E-4]:5.133894350731138E-4,8[&theta=3.064387905467529E-4]:5.133894350731138E-4)[&theta=0.12422696409366409]:0.011726923836569708,(5[&theta=4.1071099851123946E-4]:5.306876473875866E-4,9[&theta=3.4739817942840113E-4]:5.306876473875866E-4)[&theta=0.06343989011936005]:0.011709625624255236)[&theta=0.17584910682321064]:0.020055876689258526)[&theta=0.27842932850569796]:0.007853334275028143)[&theta=0.025325867177614307]:0.03965350081317373,11[&theta=3.2334445638713986E-5]:0.07980302504910322)[&theta=0.031384546045837174]:0.0;
tree STATE_12278500 = (((1[&theta=0.005195044892528876]:0.03542822092985408,2[&theta=0.0035844765597909858]:0.03542822092985408)[&theta=0.046072726545754686]:0.005264472305005374,(((((3[&theta=1.936919911693781E-4]:2.7095696698474216E-4,7[&theta=1.8997946216426143E-4]:2.7095696698474216E-4)[&theta=0.2674626424362385]:4.011923706338069E-4,(10[&theta=1.6853542168899756E-4]:2.652008793618408E-4,13[&theta=1.767699902769355E-4]:2.652008793618408E-4)[&theta=0.012004707864274869]:4.069484582567082E-4)[&theta=0.015746001186291606]:2.0676881275355388E-4,6[&theta=6.093055126212484E-4]:8.789181503721029E-4)[&theta=0.9072506893670571]:0.029367041701468276,12[&theta=0.005155896364276875]:0.03024595985184038)[&theta=0.017109699944530328]:0.002487154070282313,((4[&theta=3.53999805183314E-4]:5.203349028169217E-4,8[&theta=3.202064110895226E-4]:5.203349028169217E-4)[&theta=0.13721587868826404]:0.011885573325002183,(5[&theta=4.1071099851123946E-4]:5.378671366508257E-4,9[&theta=3.4884132167050064E-4]:5.378671366508257E-4)[&theta=0.06214647564026995]:0.011868041091168279)[&theta=0.1689328737764311]:0.020327205694303588)[&theta=0.3313461815349712]:0.007959579312736761)[&theta=0.025791143076151348]:0.04018995928312205,11[&theta=4.4985993221423764E-5]:0.0808826525179815)[&theta=0.034417028116948155]:0.0;
tree STATE_12279000 = (((1[&theta=0.005195044892528876]:0.03670062056080145,2[&theta=0.0034947303632986843]:0.03670062056080145)[&theta=0.04038013128731984]:0.003992072674058003,(((((3[&theta=1.918034314838377E-4]:2.7095696698474216E-4,7[&theta=1.8997946216426143E-4]:2.7095696698474216E-4)[&theta=0.31969357464325787]:4.011923706338069E-4,(10[&theta=1.7124418692872245E-4]:2.652008793618408E-4,13[&theta=1.767699902769355E-4]:2.652008793618408E-4)[&theta=0.011518156477550287]:4.069484582567082E-4)[&theta=0.021033581485212505]:2.0676881275355388E-4,6[&theta=5.96595253536641E-4]:8.789181503721029E-4)[&theta=0.7773401158110814]:0.029367041701468276,12[&theta=0.0050091324383225565]:0.03024595985184038)[&theta=0.016659178960010384]:0.002487154070282313,((4[&theta=3.6318034668897224E-4]:5.203349028169217E-4,8[&theta=3.183748420373137E-4]:5.203349028169217E-4)[&theta=0.13599039134089114]:0.011885573325002183,(5[&theta=4.172271689930341E-4]:5.378671366508257E-4,9[&theta=3.6593413331922816E-4]:5.378671366508257E-4)[&theta=0.06090736184155401]:0.011868041091168279)[&theta=0.17715764481380342]:0.020327205694303588)[&theta=0.2529885139886494]:0.007959579312736761)[&theta=0.025791143076151348]:0.04058817589013673,11[&theta=3.607029221271621E-5]:0.08128086912499619)[&theta=0.03054585137467877]:0.0;
tree STATE_12279500 = (((1[&theta=0.005550702880989424]:0.03661597520224517,2[&theta=0.0032358263632026856]:0.03661597520224517)[&theta=0.03055545318423274]:0.003982865461272085,(((((3[&theta=1.9021424338754283E-4]:2.7033203886981424E-4,7[&theta=1.8997946216426143E-4]:2.7033203886981424E-4)[&theta=0.1149885894660158]:4.002670709646614E-4,(10[&theta=1.7124418692872245E-4]:2.6458922693798503E-4,13[&theta=1.789280326547935E-4]:2.6458922693798503E-4)[&theta=0.011143040775604405]:4.060098828964906E-4)[&theta=0.01654409851118518]:2.0629192653129542E-4,6[&theta=6.009132155268197E-4]:8.76891036365771E-4)[&theta=0.7783945192741029]:0.029299310318822033,12[&theta=0.005224828624284667]:0.030176201355187806)[&theta=0.016659178960010384]:0.00248141776269822,((4[&theta=3.6318034668897224E-4]:5.191348159043497E-4,8[&theta=3.0214642749859814E-4]:5.191348159043497E-4)[&theta=0.11684021356933413]:0.011858160747220967,(5[&theta=4.172271689930341E-4]:5.366266138492554E-4,9[&theta=3.594975294277968E-4]:5.366266138492554E-4)[&theta=0.061491824053674]:0.011840668949276063)[&theta=0.17723150450163763]:0.02028032355476071)[&theta=0.4457500499225176]:0.007941221545631226)[&theta=0.025791143076151348]:0.04049456437488526,11[&theta=2.0551015991221084E-5]:0.08109340503840251)[&theta=0.03237254610081763]:0.0;
tree STATE_12280000 = (((1[&theta=0.005539214140582958]:0.03664653919819821,2[&theta=0.0032358263632026856]:0.03664653919819821)[&theta=0.028335493897559853]:0.003986190028845871,(((((3[&theta=1.9547761862592604E-4]:2.7055768975843206E-4,7[&theta=1.8134580533579064E-4]:2.7055768975843206E-4)[&theta=0.11675265032284435]:4.006011809008169E-4,(10[&theta=1.7124418692872245E-4]:2.6481008420087867E-4,13[&theta=1.789280326547935E-4]:2.6481008420087867E-4)[&theta=0.010517731556792668]:4.063487864583703E-4)[&theta=0.017186548745024812]:2.0646412201626673E-4,6[&theta=6.009132155268197E-4]:8.776229926755157E-4)[&theta=0.7490731225973465]:0.02932376696642093,12[&theta=0.0050786820441820184]:0.030201389959096447)[&theta=0.017906242357969906]:0.002483489045575108,((4[&theta=3.735200927436369E-4]:5.195681468295741E-4,8[&theta=3.0214642749859814E-4]:5.195681468295741E-4)[&theta=0.13696285603914204]:0.011868058961732165,(5[&theta=4.172271689930341E-4]:5.370745454846519E-4,9[&theta=3.472952597644435E-4]:5.370745454846519E-4)[&theta=0.060536984348433916]:0.011850552563077087)[&theta=0.175450250129797]:0.020297251896109814)[&theta=0.2975731478918759]:0.007947850222372523)[&theta=0.025670983889454282]:0.040528365897167205,11[&theta=2.3609155878206885E-5]:0.08116109512421128)[&theta=0.030321048187282835]:0.0;
tree STATE_12280500 = (((1[&theta=0.005539214140582958]:0.036437043646259444,2[&theta=0.0032358263632026856]:0.036437043646259444)[&theta=0.029307563195178094]:0.003963402363257325,(((((3[&theta=1.9547761862592604E-4]:2.690110053023455E-4,7[&theta=1.8134580533579064E-4]:2.690110053023455E-4)[&theta=0.41965647895627356]:3.983110829178602E-4,(10[&theta=1.7124418692872245E-4]:2.6329625681192453E-4,13[&theta=1.789280326547935E-4]:2.6329625681192453E-4)[&theta=0.011599161700717979]:4.0402583140828116E-4)[&theta=0.018159110114083544]:2.052838382529509E-4,6[&theta=6.051100328417335E-4]:8.726059264731566E-4)[&theta=0.7428535885925238]:0.029156133163066967,12[&theta=0.004962506113924545]:0.030028739089540124)[&theta=0.016202062088073923]:0.0024692918002220676,((4[&theta=3.561819878408399E-4]:5.165979559719552E-4,8[&theta=3.0214642749859814E-4]:5.165979559719552E-4)[&theta=0.13042988134581765]:0.011800213385668815,(5[&theta=4.172271689930341E-4]:5.340042766188787E-4,9[&theta=3.472952597644435E-4]:5.340042766188787E-4)[&theta=0.06136173194803852]:0.011782807065021892)[&theta=0.17595432969549835]:0.020181219548121423)[&theta=0.2980343117448537]:0.007902415119754577)[&theta=0.024109915872039624]:0.04029667928859325,11[&theta=2.3631148775874796E-5]:0.08069712529811002)[&theta=0.0279740448343521]:0.0;
tree STATE_12281000 = (((1[&theta=0.005527686050194856]:0.0361527416684942,2[&theta=0.0031945836013388728]:0.0361527416684942)[&theta=0.025975328224921775]:0.003932477704783582,(((((3[&theta=1.926907240148271E-4]:2.669120325758377E-4,7[&theta=1.8134580533579064E-4]:2.669120325758377E-4)[&theta=0.24510459492278946]:3.9520323943476276E-4,(10[&theta=1.7124418692872245E-4]:2.612418737155204E-4,13[&theta=1.789280326547935E-4]:2.612418737155204E-4)[&theta=0.010685776449906545]:4.0087339829508007E-4)[&theta=0.01902614821233725]:2.0368210014858783E-4,6[&theta=6.051100328417335E-4]:8.657973721591883E-4)[&theta=0.7900514465508975]:0.02892864087794307,12[&theta=0.004866758596081329]:0.029794438250102258)[&theta=0.01858145696353801]:0.002450025019159967,((4[&theta=3.561819878408399E-4]:5.125671728486546E-4,8[&theta=3.113403359437337E-4]:5.125671728486546E-4)[&theta=0.1255815763247074]:0.011708141590926984,(5[&theta=4.0255544993806437E-4]:5.298376797497216E-4,9[&theta=3.472952597644435E-4]:5.298376797497216E-4)[&theta=0.06136173194803852]:0.011690871084025917)[&theta=0.17595432969549835]:0.020023754505486588)[&theta=0.31405293974802523]:0.007840756104015557)[&theta=0.02561336216637866]:0.0399822622977325,11[&theta=4.8073832728992185E-5]:0.08006748167101028)[&theta=0.03446643916256783]:0.0;
tree STATE_12281500 = (((1[&theta=0.00518130546569441]:0.0361861444830943,2[&theta=0.00310351500826268]:0.0361861444830943)[&theta=0.03607116286884736]:0.003936111061968395,(((((3[&theta=1.926907240148271E-4]:2.6715864217519863E-4,7[&theta=1.8424066846981822E-4]:2.6715864217519863E-4)[&theta=0.2653252675929427]:3.9556838188114336E-4,(10[&theta=1.666100790609506E-4]:2.614832444517572E-4,13[&theta=1.778021783444421E-4]:2.614832444517572E-4)[&theta=0.011528282361113534]:4.012437796045848E-4)[&theta=0.016792758323770977]:2.038702893457173E-4,6[&theta=5.991534049676726E-4]:8.665973134020593E-4)[&theta=0.8419052615629345]:0.0289553690867395,12[&theta=0.005089344691393849]:0.029821966400141557)[&theta=0.015959308762574634]:0.0024522886851422315,((4[&theta=3.5777014191499396E-4]:5.13040752042226E-4,8[&theta=3.0208431803862695E-4]:5.13040752042226E-4)[&theta=0.14033575125712625]:0.011718959162840603,(5[&theta=4.0255544993806437E-4]:5.303272157840039E-4,9[&theta=3.5692630817988247E-4]:5.303272157840039E-4)[&theta=0.06136173194803852]:0.011701672699098825)[&theta=0.17874001902911466]:0.02004225517040096)[&theta=0.24549004662798035]:0.007848000459778903)[&theta=0.02561336216637866]:0.0400192033437829,11[&theta=5.058199655123467E-5]:0.0801414588888456)[&theta=0.03375848705989135]:0.0;
tree STATE_12282000 = (((1[&theta=0.0057565972233584554]:0.036259078388263824,2[&theta=0.0029560449870875334]:0.036259078388263824)[&theta=0.032430491528486524]:0.0039440443733236435,(((((3[&theta=1.926907240148271E-4]:2.676971058151349E-4,7[&theta=1.8424066846981822E-4]:2.676971058151349E-4)[&theta=0.126718780785343]:3.9636565794534684E-4,(10[&theta=1.666729322583156E-4]:2.620102692129382E-4,13[&theta=1.774124811231405E-4]:2.620102692129382E-4)[&theta=0.010293217663508178]:4.020524945475435E-4)[&theta=0.020872834491116318]:2.042811940320945E-4,6[&theta=5.917052277089462E-4]:8.683439577925762E-4)[&theta=0.8317620037381954]:0.029013729218035262,12[&theta=0.004831504863611017]:0.029882073175827837)[&theta=0.016393526407442426]:0.0024572313225236196,((4[&theta=3.5777014191499396E-4]:5.140747960414432E-4,8[&theta=3.016296095399467E-4]:5.140747960414432E-4)[&theta=0.11803588215190192]:0.011742578961757493,(5[&theta=4.060753149007206E-4]:5.31396101000081E-4,9[&theta=3.673940643077686E-4]:5.31396101000081E-4)[&theta=0.06136173194803852]:0.011725257656798854)[&theta=0.17791889180335044]:0.020082650740552523)[&theta=0.3031534370319271]:0.007863818263236011)[&theta=0.024871960324021662]:0.04009986285651433,11[&theta=5.510952889402048E-5]:0.0803029856181018)[&theta=0.03525462915352993]:0.0;
tree STATE_12282500 = (((1[&theta=0.005475436171077943]:0.0363825177641684,2[&theta=0.0031121752412475796]:0.0363825177641684)[&theta=0.030323539710234743]:0.003957471365890024,(((((3[&theta=1.926907240148271E-4]:2.6860844623364854E-4,7[&theta=1.8424066846981822E-4]:2.6860844623364854E-4)[&theta=0.18184704588505354]:3.977150339256976E-4,(10[&theta=1.7662460525621874E-4]:2.6290224952655537E-4,13[&theta=1.774124811231405E-4]:2.6290224952655537E-4)[&theta=0.011820964690037168]:4.0342123063279075E-4)[&theta=0.01598602037604953]:2.0497664312294959E-4,6[&theta=6.088641507454413E-4]:8.713001232822957E-4)[&theta=0.8531207276727847]:0.029112502733153002,12[&theta=0.004831504863611017]:0.029983802856435298)[&theta=0.016393526407442426]:0.0024655966509982523,((4[&theta=3.6026292688403873E-4]:5.158248976659832E-4,8[&theta=3.016296095399467E-4]:5.158248976659832E-4)[&theta=0.1414265805388067]:0.011965989261213377,(5[&theta=4.060753149007206E-4]:5.332051707829138E-4,9[&theta=3.5928657471351306E-4]:5.332051707829138E-4)[&theta=0.06136173194803852]:0.011948608988096446)[&theta=0.1682080223743507]:0.01996758534855419)[&theta=0.288819707844333]:0.007890589622624872)[&theta=0.025288882470818945]:0.040236377689899315,11[&theta=5.23092434954494E-5]:0.08057636681995774)[&theta=0.03525462915352993]:0.0;
tree STATE_12283000 = (((1[&theta=0.005475436171077943]:0.03610912175199269,2[&theta=0.002899233741061586]:0.03610912175199269)[&theta=0.03377855668749463]:0.003927732992731046,(((((3[&theta=1.926907240148271E-4]:2.665899911472522E-4,7[&theta=1.8629421110132621E-4]:2.665899911472522E-4)[&theta=0.29111883965947827]:4.3317328745084125E-4,(10[&theta=1.7032360766596816E-4]:2.6092667358982425E-4,13[&theta=1.774124811231405E-4]:2.6092667358982425E-4)[&theta=0.011562525701038688]:4.388366050082692E-4)[&theta=0.014186365828264314]:1.6498946990773245E-4,6[&theta=6.088641507454413E-4]:8.647527485058259E-4)[&theta=0.8762900690994974]:0.0288937371654897,12[&theta=0.0053075080914104155]:0.029758489913995528)[&theta=0.016727912646105726]:0.002447068953262046,((4[&theta=3.6026292688403873E-4]:5.119487373926085E-4,8[&theta=3.016296095399467E-4]:5.119487373926085E-4)[&theta=0.12174923701370974]:0.01187607097224397,(5[&theta=4.060753149007206E-4]:5.291984066466757E-4,9[&theta=3.5522108861363354E-4]:5.291984066466757E-4)[&theta=0.06433723916921033]:0.011858821302989903)[&theta=0.17171221935304035]:0.019817539157620995)[&theta=0.32508668951156455]:0.007831295877466164)[&theta=0.025288882470818945]:0.03993402189154256,11[&theta=6.32116632605529E-5]:0.0799708766362663)[&theta=0.03278929061850806]:0.0;
tree STATE_12283500 = (((1[&theta=0.005429709160948366]:0.03679285205094374,2[&theta=0.00319136695599437]:0.03679285205094374)[&theta=0.03174758893140001]:0.004002105060591482,(((((3[&theta=1.9253920645651072E-4]:2.716379027413471E-4,7[&theta=1.8629421110132621E-4]:2.716379027413471E-4)[&theta=0.22442997140202037]:4.413754725762668E-4,(10[&theta=1.7032360766596816E-4]:2.6586734962628943E-4,13[&theta=1.778163652901133E-4]:2.6586734962628943E-4)[&theta=0.013909652772741055]:4.4714602569132444E-4)[&theta=0.013938660432532566]:1.681135641562326E-4,6[&theta=6.088641507454413E-4]:8.811269394738465E-4)[&theta=0.8762900690994974]:0.029440843342307288,12[&theta=0.0053075080914104155]:0.030321970281781133)[&theta=0.016440753937684963]:0.0024934044802920087,((4[&theta=3.6521570266697393E-4]:5.216425445604813E-4,8[&theta=3.1711215220741766E-4]:5.216425445604813E-4)[&theta=0.12855985297528819]:0.012100945717522653,(5[&theta=4.197066943950074E-4]:5.392188382502492E-4,9[&theta=3.6403813016062323E-4]:5.392188382502492E-4)[&theta=0.06499094491855732]:0.012083369423832884)[&theta=0.17171221935304035]:0.02019278649999001)[&theta=0.3462469690124793]:0.007979582349462083)[&theta=0.02378547727682655]:0.04069017710666394,11[&theta=6.085244549970234E-5]:0.08148513421819917)[&theta=0.02990721056289219]:0.0;
tree STATE_12284000 = (((1[&theta=0.005429709160948366]:0.03679285205094374,2[&theta=0.0033558445231712986]:0.03679285205094374)[&theta=0.034373299491267204]:0.004002105060591482,(((((3[&theta=1.9253920645651072E-4]:2.716379027413471E-4,7[&theta=1.842191264644218E-4]:2.716379027413471E-4)[&theta=0.1428629945365312]:4.413754725762668E-4,(10[&theta=1.7172407528284086E-4]:2.6586734962628943E-4,13[&theta=1.7681972639631592E-4]:2.6586734962628943E-4)[&theta=0.013783974831495687]:4.4714602569132444E-4)[&theta=0.0155764377226399]:1.681135641562326E-4,6[&theta=6.088641507454413E-4]:8.811269394738465E-4)[&theta=0.6938514056866536]:0.029440843342307288,12[&theta=0.004894800918105548]:0.030321970281781133)[&theta=0.016440753937684963]:0.0024934044802920087,((4[&theta=3.6521570266697393E-4]:5.216425445604813E-4,8[&theta=3.158929844121601E-4]:5.216425445604813E-4)[&theta=0.12671567647016896]:0.012100945717522653,(5[&theta=4.197066943950074E-4]:5.392188382502492E-4,9[&theta=3.6027954698670915E-4]:5.392188382502492E-4)[&theta=0.06172943238229859]:0.012083369423832884)[&theta=0.17171221935304035]:0.02019278649999001)[&theta=0.2523276091820437]:0.007979582349462083)[&theta=0.025524375511190946]:0.04069017710666394,11[&theta=9.208296784861437E-5]:0.08148513421819917)[&theta=0.031269219838025684]:0.0;
tree STATE_12284500 = (((1[&theta=0.005361858912658404]:0.036837118702277113,2[&theta=0.002964856782078074]:0.036837118702277113)[&theta=0.0343221159084063]:0.004006920120567574,(((((3[&theta=1.9253920645651072E-4]:2.719647189477377E-4,7[&theta=1.842191264644218E-4]:2.719647189477377E-4)[&theta=0.18804482143673454]:4.419065054552777E-4,(10[&theta=1.7118323395726252E-4]:2.6618722309656404E-4,13[&theta=1.8049362405348328E-4]:2.6618722309656404E-4)[&theta=0.012487043434184136]:4.4768400130645137E-4)[&theta=0.01911524878210237]:1.6831582693593253E-4,6[&theta=6.088641507454413E-4]:8.82187051338948E-4)[&theta=0.692987973514616]:0.029476264557965967,12[&theta=0.005008779683929971]:0.030358451609304914)[&theta=0.01776117916692356]:0.0024964043745815123,((4[&theta=3.6521570266697393E-4]:5.222701493085107E-4,8[&theta=3.183441682497873E-4]:5.222701493085107E-4)[&theta=0.13972069255254543]:0.012115504750460354,(5[&theta=4.197066943950074E-4]:5.398675895966292E-4,9[&theta=3.6027954698670915E-4]:5.398675895966292E-4)[&theta=0.06462536441818209]:0.012097907310172235)[&theta=0.1749251886796779]:0.02021708108411756)[&theta=0.2658246211708795]:0.007989182838958261)[&theta=0.024452454967828448]:0.04073913275381464,11[&theta=4.744923291513681E-5]:0.08158317157665933)[&theta=0.028882444774817956]:0.0;
tree STATE_12285000 = (((1[&theta=0.005532345989801984]:0.036837118702277113,2[&theta=0.0033133333404873422]:0.036837118702277113)[&theta=0.04001411101987503]:0.004561801870976524,(((((3[&theta=1.9797942680850074E-4]:2.719647189477377E-4,7[&theta=1.842191264644218E-4]:2.719647189477377E-4)[&theta=0.1714859364897425]:4.419065054552777E-4,(10[&theta=1.759293253685043E-4]:2.6618722309656404E-4,13[&theta=1.8058307522749253E-4]:2.6618722309656404E-4)[&theta=0.012580817905569659]:4.4768400130645137E-4)[&theta=0.018047564479443327]:1.6831582693593253E-4,6[&theta=5.941664471698216E-4]:8.82187051338948E-4)[&theta=0.7662065919420893]:0.029476264557965967,12[&theta=0.0052395838388306784]:0.030358451609304914)[&theta=0.016222443710005457]:0.0024964043745815123,((4[&theta=3.6521570266697393E-4]:5.222701493085107E-4,8[&theta=3.1063588487642774E-4]:5.222701493085107E-4)[&theta=0.14004726532292305]:0.012115504750460354,(5[&theta=4.188866262913615E-4]:5.398675895966292E-4,9[&theta=3.503242397742515E-4]:5.398675895966292E-4)[&theta=0.06462536441818209]:0.012097907310172235)[&theta=0.1673453049565874]:0.02021708108411756)[&theta=0.27773790217766164]:0.008544064589367212)[&theta=0.023944926948251878]:0.04018425100340569,11[&theta=6.575657052099969E-5]:0.08158317157665933)[&theta=0.03229429992212965]:0.0;
tree STATE_12285500 = (((1[&theta=0.00525580943138699]:0.036837118702277113,2[&theta=0.003473577370688284]:0.036837118702277113)[&theta=0.042183004316140575]:0.004561801870976524,(((((3[&theta=1.9797942680850074E-4]:2.719647189477377E-4,7[&theta=1.842191264644218E-4]:2.719647189477377E-4)[&theta=0.20697614381493373]:4.4508013354381353E-4,(10[&theta=1.7110240487653458E-4]:2.6618722309656404E-4,13[&theta=1.8058307522749253E-4]:2.6618722309656404E-4)[&theta=0.011837273465851674]:4.508576293949872E-4)[&theta=0.01734692174347302]:1.6514219884739673E-4,6[&theta=5.941664471698216E-4]:8.82187051338948E-4)[&theta=0.8091912920741358]:0.029476264557965967,12[&theta=0.005040542801152053]:0.030358451609304914)[&theta=0.016222443710005457]:0.0024964043745815123,((4[&theta=3.5563009255685217E-4]:5.222701493085107E-4,8[&theta=3.1063588487642774E-4]:5.222701493085107E-4)[&theta=0.1348927324417766]:0.012115504750460354,(5[&theta=4.189347821398914E-4]:5.398675895966292E-4,9[&theta=3.6995416206475254E-4]:5.398675895966292E-4)[&theta=0.06379890478476957]:0.012097907310172235)[&theta=0.1840785363288479]:0.02021708108411756)[&theta=0.22320658928241127]:0.008544064589367212)[&theta=0.02473981623077179]:0.04018425100340569,11[&theta=5.362794117346553E-5]:0.08158317157665933)[&theta=0.029400328456871173]:0.0;
tree STATE_12286000 = (((1[&theta=0.005147546393333434]:0.036837118702277113,2[&theta=0.0029944024002960617]:0.036837118702277113)[&theta=0.03368647436020979]:0.004561801870976524,(((((3[&theta=1.9797942680850074E-4]:2.719647189477377E-4,7[&theta=1.842191264644218E-4]:2.719647189477377E-4)[&theta=0.17070733800545712]:4.4508013354381353E-4,(10[&theta=1.7110240487653458E-4]:2.6618722309656404E-4,13[&theta=1.8058307522749253E-4]:2.6618722309656404E-4)[&theta=0.012645378051674233]:4.508576293949872E-4)[&theta=0.01285962961181322]:1.6514219884739673E-4,6[&theta=5.943903843799987E-4]:8.82187051338948E-4)[&theta=0.7753847261522705]:0.029476264557965967,12[&theta=0.005040542801152053]:0.030358451609304914)[&theta=0.016518596402804966]:0.0024964043745815123,((4[&theta=3.639591651572374E-4]:5.222701493085107E-4,8[&theta=3.1063588487642774E-4]:5.222701493085107E-4)[&theta=0.1231132358648293]:0.012115504750460354,(5[&theta=4.1529658359401394E-4]:5.398675895966292E-4,9[&theta=3.5195848966505875E-4]:5.398675895966292E-4)[&theta=0.06254917321394043]:0.012097907310172235)[&theta=0.1840785363288479]:0.02021708108411756)[&theta=0.30193078856524824]:0.008544064589367212)[&theta=0.02473981623077179]:0.04018425100340569,11[&theta=2.891929859079007E-5]:0.08158317157665933)[&theta=0.030139467052806766]:0.0;
tree STATE_12286500 = (((1[&theta=0.005761799331854353]:0.03717115431695353,2[&theta=0.0033341278632335863]:0.03717115431695353)[&theta=0.03712815921322266]:0.004483732614577685,(((((3[&theta=1.9797942680850074E-4]:2.744308700818217E-4,7[&theta=1.842191264644218E-4]:2.744308700818217E-4)[&theta=0.14221226368295173]:4.570518263237287E-4,(10[&theta=1.7315757988298517E-4]:2.686009844280271E-4,13[&theta=1.7859055418645533E-4]:2.686009844280271E-4)[&theta=0.012372899364802025]:4.628817119775233E-4)[&theta=0.015450724155294969]:1.5870394622432464E-4,6[&theta=6.242299982773039E-4]:8.90186642629875E-4)[&theta=0.8306259571110566]:0.02974355262220255,12[&theta=0.005224841118029887]:0.030633739264832423)[&theta=0.01650030499834251]:0.0025190415405467424,((4[&theta=3.639591651572374E-4]:5.27006047133783E-4,8[&theta=3.1278569610494956E-4]:5.27006047133783E-4)[&theta=0.12584914420279578]:0.012225367036627294,(5[&theta=4.1529658359401394E-4]:5.447630593968674E-4,9[&theta=3.58062233065833E-4]:5.447630593968674E-4)[&theta=0.06538893409803317]:0.01220761002436421)[&theta=0.18403240540280083]:0.020400407721618087)[&theta=0.28445036387679157]:0.00850210612615205)[&theta=0.025240573403369174]:0.04066807336435757,11[&theta=4.752290009128282E-5]:0.08232296029588879)[&theta=0.030315434598966996]:0.0;
tree STATE_12287000 = (((1[&theta=0.005419853504360132]:0.03660038295723567,2[&theta=0.0029943992223936742]:0.03660038295723567)[&theta=0.033814262465721855]:0.004414883900889323,(((((3[&theta=1.9797942680850074E-4]:2.702169229030623E-4,7[&theta=1.842191264644218E-4]:2.702169229030623E-4)[&theta=0.3382717516220489]:4.031681101196978E-4,(10[&theta=1.7204834042195007E-4]:2.6447655644292096E-4,13[&theta=1.7859055418645533E-4]:2.6447655644292096E-4)[&theta=0.010974495591888867]:4.089084765798391E-4)[&theta=0.01857606097029798]:2.031325952933789E-4,6[&theta=6.242883226813553E-4]:8.76517628316139E-4)[&theta=0.8519494427531322]:0.029286833742066202,12[&theta=0.005224841118029887]:0.03016335137038234)[&theta=0.01669778647096266]:0.002480361096215536,((4[&theta=3.639591651572374E-4]:5.189137518142134E-4,8[&theta=3.160589773048506E-4]:5.189137518142134E-4)[&theta=0.14056052954597015]:0.012037643800834127,(5[&theta=4.1529658359401394E-4]:5.363981011960887E-4,9[&theta=3.58062233065833E-4]:5.363981011960887E-4)[&theta=0.06509731728145315]:0.012020159451452251)[&theta=0.1791621207763682]:0.020087154913949537)[&theta=0.2562069935772675]:0.00837155439152712)[&theta=0.02473758361136812]:0.04004360603322889,11[&theta=4.96898267964199E-5]:0.08105887289135388)[&theta=0.033710171743435144]:0.0;
tree STATE_12287500 = (((1[&theta=0.005151265148589672]:0.03660038295723567,2[&theta=0.0034275350077058566]:0.03660038295723567)[&theta=0.03762758149442782]:0.004414883900889323,(((((3[&theta=1.914238259280092E-4]:2.702169229030623E-4,7[&theta=1.842191264644218E-4]:2.702169229030623E-4)[&theta=0.12929139670197035]:4.031681101196978E-4,(10[&theta=1.7463626354794783E-4]:2.6447655644292096E-4,13[&theta=1.7859055418645533E-4]:2.6447655644292096E-4)[&theta=0.010107864450222983]:4.089084765798391E-4)[&theta=0.02471548604375753]:2.031325952933789E-4,6[&theta=6.048374745726716E-4]:8.76517628316139E-4)[&theta=0.7426128746189083]:0.029286833742066202,12[&theta=0.00508247007852251]:0.03016335137038234)[&theta=0.016225018993344477]:0.002480361096215536,((4[&theta=3.639591651572374E-4]:5.189137518142134E-4,8[&theta=3.203109222509E-4]:5.189137518142134E-4)[&theta=0.14056052954597015]:0.012037643800834127,(5[&theta=4.183161104111237E-4]:5.363981011960887E-4,9[&theta=3.58062233065833E-4]:5.363981011960887E-4)[&theta=0.06103117810917061]:0.012020159451452251)[&theta=0.17286593834742053]:0.020087154913949537)[&theta=0.28186324250712846]:0.00837155439152712)[&theta=0.025060682999441117]:0.04004360603322889,11[&theta=4.593690908610832E-5]:0.08105887289135388)[&theta=0.03160121606740524]:0.0;
tree STATE_12288000 = (((1[&theta=0.005423231742967137]:0.03685108745122913,2[&theta=0.0032550518120211627]:0.03685108745122913)[&theta=0.03506100517567646]:0.004445124875026275,(((((3[&theta=1.914238259280092E-4]:2.720678488074178E-4,7[&theta=1.842191264644218E-4]:2.720678488074178E-4)[&theta=0.07008853204392826]:4.0592972212687145E-4,(10[&theta=1.710317168313551E-4]:2.662881621120099E-4,13[&theta=1.756100045361065E-4]:2.662881621120099E-4)[&theta=0.01128360905185679]:4.1170940882227937E-4)[&theta=0.021424668345619933]:2.0452400845362114E-4,6[&theta=5.99250376552825E-4]:8.825215793879104E-4)[&theta=0.811827872082488]:0.02948744204833868,12[&theta=0.005004255979327112]:0.03036996362772659)[&theta=0.017141563207627372]:0.002497351018814823,((4[&theta=3.639591651572374E-4]:5.2246819575888E-4,8[&theta=3.197963393637565E-4]:5.2246819575888E-4)[&theta=0.1418981000603387]:0.012120098987204382,(5[&theta=4.159289273306958E-4]:5.400723090505951E-4,9[&theta=3.5975207760626264E-4]:5.400723090505951E-4)[&theta=0.060921374439909526]:0.012102494873912666)[&theta=0.1798468013149543]:0.02022474746357815)[&theta=0.2558451370438569]:0.008428897679713991)[&theta=0.024510944612975344]:0.04031789584052308,11[&theta=3.91308910667326E-5]:0.08161410816677848)[&theta=0.03108028726255643]:0.0;
tree STATE_12288500 = (((1[&theta=0.005948779625718064]:0.03685108745122913,2[&theta=0.0032506860798078574]:0.03685108745122913)[&theta=0.03669450234703759]:0.004445124875026275,(((((3[&theta=1.893658076323873E-4]:2.720678488074178E-4,7[&theta=1.817488334451043E-4]:2.720678488074178E-4)[&theta=0.2604720585634588]:4.0592972212687145E-4,(10[&theta=1.710317168313551E-4]:2.662881621120099E-4,13[&theta=1.756100045361065E-4]:2.662881621120099E-4)[&theta=0.010771772032384243]:4.1170940882227937E-4)[&theta=0.01604188488363317]:2.0452400845362114E-4,6[&theta=6.136263869292235E-4]:8.825215793879104E-4)[&theta=0.811827872082488]:0.02948744204833868,12[&theta=0.004874678289235268]:0.03036996362772659)[&theta=0.017141563207627372]:0.002497351018814823,((4[&theta=3.639591651572374E-4]:5.2246819575888E-4,8[&theta=3.197963393637565E-4]:5.2246819575888E-4)[&theta=0.13213475005050174]:0.012120098987204382,(5[&theta=4.2077276788888125E-4]:5.400723090505951E-4,9[&theta=3.5975207760626264E-4]:5.400723090505951E-4)[&theta=0.060174190762517676]:0.012102494873912666)[&theta=0.1774364886882752]:0.02022474746357815)[&theta=0.33656057948480117]:0.008428897679713991)[&theta=0.024510944612975344]:0.04031789584052308,11[&theta=8.628253615406448E-5]:0.08161410816677848)[&theta=0.029083262516704116]:0.0;
tree STATE_12289000 = (((1[&theta=0.005828235182094786]:0.03651338263953121,2[&theta=0.0030308110754934787]:0.03651338263953121)[&theta=0.036588844322672225]:0.0044043895762136895,(((((3[&theta=1.9702371938964838E-4]:2.695746083630981E-4,7[&theta=1.817488334451043E-4]:2.695746083630981E-4)[&theta=0.28549705051557633]:4.022097662217745E-4,(10[&theta=1.710317168313551E-4]:2.638478869434023E-4,13[&theta=1.7439068666236948E-4]:2.638478869434023E-4)[&theta=0.011049114587006813]:4.079364876414703E-4)[&theta=0.016663341476618184]:2.0264974241319717E-4,6[&theta=6.050723239675946E-4]:8.744341169980698E-4)[&theta=0.8202807052996969]:0.029217217972113883,12[&theta=0.004812113752544375]:0.030091652089111954)[&theta=0.01746549385491349]:0.0024744651960648505,((4[&theta=3.639591651572374E-4]:5.176802767076332E-4,8[&theta=3.1160676661856813E-4]:5.176802767076332E-4)[&theta=0.13289827036847637]:0.01200902992440804,(5[&theta=4.0737244547655265E-4]:5.351230652142342E-4,9[&theta=3.5261908722685354E-4]:5.351230652142342E-4)[&theta=0.0645881924461882]:0.011991587135901441)[&theta=0.17401611736688802]:0.020039407084061128)[&theta=0.24230170091310255]:0.008351654930568095)[&theta=0.024510944612975344]:0.03994842106068382,11[&theta=3.0219002311224816E-5]:0.08086619327642872)[&theta=0.0346037779708565]:0.0;
tree STATE_12289500 = (((1[&theta=0.005658929721430787]:0.03637867356510886,2[&theta=0.0032432209553931736]:0.03637867356510886)[&theta=0.03593648815836939]:0.0045390986506360365,(((((3[&theta=1.9868719478738424E-4]:2.695746083630981E-4,7[&theta=1.817488334451043E-4]:2.695746083630981E-4)[&theta=0.1860914582160965]:4.022097662217745E-4,(10[&theta=1.710317168313551E-4]:2.638478869434023E-4,13[&theta=1.7915038646538917E-4]:2.638478869434023E-4)[&theta=0.011391627751512638]:4.079364876414703E-4)[&theta=0.017734938707642728]:2.0264974241319717E-4,6[&theta=6.005346654194772E-4]:8.744341169980698E-4)[&theta=0.7613635172382011]:0.029217217972113883,12[&theta=0.005219405215404029]:0.030091652089111954)[&theta=0.015835681804342944]:0.0024744651960648505,((4[&theta=3.639591651572374E-4]:5.176802767076332E-4,8[&theta=3.132120472744091E-4]:5.176802767076332E-4)[&theta=0.13289827036847637]:0.01200902992440804,(5[&theta=4.199630488156736E-4]:5.351230652142342E-4,9[&theta=3.530710368708026E-4]:5.351230652142342E-4)[&theta=0.0645881924461882]:0.011991587135901441)[&theta=0.16428220993938036]:0.020039407084061128)[&theta=0.3673515279437529]:0.008351654930568095)[&theta=0.024510944612975344]:0.03994842106068382,11[&theta=1.9350216820798328E-5]:0.08086619327642872)[&theta=0.03188377444258608]:0.0;
tree STATE_12290000 = (((1[&theta=0.005517243673054602]:0.036477110234450626,2[&theta=0.00305399345373377]:0.036477110234450626)[&theta=0.038590598939876423]:0.004551380949829341,(((((3[&theta=1.9868719478738424E-4]:2.703040474543525E-4,7[&theta=1.891436904486042E-4]:2.703040474543525E-4)[&theta=0.09475467769145611]:4.0329810138860624E-4,(10[&theta=1.710317168313551E-4]:2.64561830159531E-4,13[&theta=1.7284732185719813E-4]:2.64561830159531E-4)[&theta=0.01253177176836037]:4.0904031868342774E-4)[&theta=0.020655890282444536]:2.0319809021511514E-4,6[&theta=6.005346654194772E-4]:8.768002390580739E-4)[&theta=0.7613635172382011]:0.02929627653425359,12[&theta=0.005419172778978876]:0.03017307677331166)[&theta=0.017134882479558956]:0.0024811608253561927,((4[&theta=3.639591651572374E-4]:5.190810623116442E-4,8[&theta=3.0765860495309715E-4]:5.190810623116442E-4)[&theta=0.13289827036847637]:0.012041525031896459,(5[&theta=4.199630488156736E-4]:5.365710490758053E-4,9[&theta=3.530710368708026E-4]:5.365710490758053E-4)[&theta=0.06492690923502559]:0.012024035045132298)[&theta=0.17361712870368218]:0.020093631504459752)[&theta=0.4090299624399688]:0.008374253585612113)[&theta=0.024581657245312586]:0.04005651707214608,11[&theta=3.272660151508212E-5]:0.08108500825642605)[&theta=0.03188377444258608]:0.0;
tree STATE_12290500 = (((1[&theta=0.005038947147839772]:0.0363732181757502,2[&theta=0.00305399345373377]:0.0363732181757502)[&theta=0.044335016231039144]:0.004538417961978375,(((((3[&theta=2.0231540762530927E-4]:2.695341826326987E-4,7[&theta=1.891436904486042E-4]:2.695341826326987E-4)[&theta=0.1559134334526641]:4.021494503646097E-4,(10[&theta=1.710317168313551E-4]:2.638083199989901E-4,13[&theta=1.7284732185719813E-4]:2.638083199989901E-4)[&theta=0.010059103192790483]:4.0787531299831827E-4)[&theta=0.020136234108818447]:2.0261935281566776E-4,6[&theta=6.005346654194772E-4]:8.743029858129762E-4)[&theta=0.7149132025578054]:0.029212836523193553,12[&theta=0.004838818885534534]:0.03008713950900653)[&theta=0.01610544151906783]:0.0024740941223071744,((4[&theta=3.49968861660979E-4]:5.176026447547341E-4,8[&theta=3.1059938418152465E-4]:5.176026447547341E-4)[&theta=0.1346707912422281]:0.012007229035930338,(5[&theta=4.199630488156736E-4]:5.350428175199271E-4,9[&theta=3.530710368708026E-4]:5.350428175199271E-4)[&theta=0.06625536511003234]:0.011989788863165145)[&theta=0.1687358704420919]:0.020036401950628634)[&theta=0.2685215906164023]:0.008350402506414868)[&theta=0.024581657245312586]:0.03994243034772504,11[&theta=5.153782061996691E-5]:0.08085406648545361)[&theta=0.030579773606186366]:0.0;
tree STATE_12291000 = (((1[&theta=0.005439083456290138]:0.036633747095247214,2[&theta=0.00315874971381314]:0.036633747095247214)[&theta=0.03516726185689339]:0.004570925097369775,(((((3[&theta=1.820852679905348E-4]:2.7146476378253013E-4,7[&theta=1.8387982241354907E-4]:2.7146476378253013E-4)[&theta=0.14491622675651694]:4.050299093131022E-4,(10[&theta=1.710317168313551E-4]:2.656978887534393E-4,13[&theta=1.7284732185719813E-4]:2.656978887534393E-4)[&theta=0.011482400038835735]:4.1079678434219303E-4)[&theta=0.01831645737590431]:2.0407064592927642E-4,6[&theta=5.799267403727918E-4]:8.805653190249087E-4)[&theta=0.8109768229155769]:0.029422078078286548,12[&theta=0.005392699498019956]:0.030302643397311455)[&theta=0.01744475535200368]:0.0024918152121844624,((4[&theta=3.655834545832397E-4]:5.213100554412224E-4,8[&theta=3.0850115133351054E-4]:5.213100554412224E-4)[&theta=0.14030766772985032]:0.012627020371058797,(5[&theta=4.199630488156736E-4]:5.388751461981203E-4,9[&theta=3.4787886083472607E-4]:5.388751461981203E-4)[&theta=0.06625536511003234]:0.0126094552803019)[&theta=0.1618873253231757]:0.019646128182995895)[&theta=0.2913485134627698]:0.008410213583121072)[&theta=0.026193972347831447]:0.0402285243130788,11[&theta=4.926987686161198E-5]:0.08143319650569579)[&theta=0.0324828577599986]:0.0;
tree STATE_12291500 = (((1[&theta=0.005881694359027661]:0.036183918247306525,2[&theta=0.0032853452935599744]:0.036183918247306525)[&theta=0.042033752396411085]:0.004514798325373805,(((((3[&theta=1.820852679905348E-4]:2.681314252181923E-4,7[&theta=1.8387982241354907E-4]:2.681314252181923E-4)[&theta=0.1309912253677889]:3.6864548131163624E-4,(10[&theta=1.710317168313551E-4]:2.624353621304464E-4,13[&theta=1.8414167909997796E-4]:2.624353621304464E-4)[&theta=0.010650423612794915]:3.7434154439938217E-4)[&theta=0.02220698873245544]:2.3297587721269046E-4,6[&theta=6.20601451447805E-4]:8.69752783742519E-4)[&theta=0.8109768229155769]:0.02906080191804102,12[&theta=0.004845479718781807]:0.02993055470178354)[&theta=0.017007947701549953]:0.0024612180045533727,((4[&theta=3.669040320453188E-4]:5.149088456209623E-4,8[&theta=3.15494326014327E-4]:5.149088456209623E-4)[&theta=0.13890108701139525]:0.012471972130657153,(5[&theta=4.199630488156736E-4]:5.322582531577242E-4,9[&theta=3.444714500416133E-4]:5.322582531577242E-4)[&theta=0.06625536511003234]:0.01245462272312039)[&theta=0.16260761850530783]:0.0194048917300588)[&theta=0.20530795350844114]:0.008306943866343418)[&theta=0.025489617256353486]:0.03973455489468823,11[&theta=1.869589468568617E-5]:0.08043327146736856)[&theta=0.0324828577599986]:0.0;
tree STATE_12292000 = (((1[&theta=0.005721915708329377]:0.036416827124008726,2[&theta=0.0033442350019119394]:0.036416827124008726)[&theta=0.03709949437229612]:0.004543859208148107,(((((3[&theta=1.878900528322343E-4]:2.698573352931958E-4,7[&theta=1.8387982241354907E-4]:2.698573352931958E-4)[&theta=0.2626872141519777]:3.7101838090661097E-4,(10[&theta=1.7234860088863424E-4]:2.641246077500881E-4,13[&theta=1.7772376248468067E-4]:2.641246077500881E-4)[&theta=0.009963479582079663]:3.7675110844971865E-4)[&theta=0.021033345034229187]:2.3447549783115016E-4,6[&theta=6.20601451447805E-4]:8.753512140309569E-4)[&theta=0.8109768229155769]:0.02924786067393736,12[&theta=0.005229650087025131]:0.030123211887968317)[&theta=0.015557539007457141]:0.0024770603883671367,((4[&theta=3.669040320453188E-4]:5.182232141760187E-4,8[&theta=3.15494326014327E-4]:5.182232141760187E-4)[&theta=0.13576646338967702]:0.012552251800740388,(5[&theta=4.0261499846964575E-4]:5.356842964903218E-4,9[&theta=3.444714500416133E-4]:5.356842964903218E-4)[&theta=0.0675858405677017]:0.012534790718426085)[&theta=0.1609335174646654]:0.019529797261419048)[&theta=0.2473170334786925]:0.008360414055821379)[&theta=0.02461517309819725]:0.03999031853210116,11[&theta=2.063386072708048E-5]:0.08095100486425799)[&theta=0.031103952994717278]:0.0;
tree STATE_12292500 = (((1[&theta=0.0055045629902783786]:0.03624110628494102,2[&theta=0.0032911982493598214]:0.03624110628494102)[&theta=0.04622071802509095]:0.004521933883628697,(((((3[&theta=1.878900528322343E-4]:2.6855520215499513E-4,7[&theta=1.8533827326227517E-4]:2.6855520215499513E-4)[&theta=0.19054389189283907]:2.4177635958039424E-4,(10[&theta=1.7234860088863424E-4]:2.6285013654109925E-4,13[&theta=1.7772376248468067E-4]:2.6285013654109925E-4)[&theta=0.005750681872043626]:2.474814251942901E-4)[&theta=0.0337141893679301]:3.60795850774236E-4,6[&theta=5.999648328754921E-4]:8.711274125096254E-4)[&theta=0.7715298574870222]:0.029106731997321507,12[&theta=0.004949332015763048]:0.029977859409831133)[&theta=0.016229653953275417]:0.002465107915726312,((4[&theta=3.669040320453188E-4]:5.157226498706968E-4,8[&theta=3.1995429437746284E-4]:5.157226498706968E-4)[&theta=0.13437398983135462]:0.012491683860235733,(5[&theta=4.079812014660568E-4]:5.330994778367325E-4,9[&theta=3.444714500416133E-4]:5.330994778367325E-4)[&theta=0.0675858405677017]:0.012474307032269698)[&theta=0.16387664239581123]:0.019435560815451017)[&theta=0.3734403498853608]:0.008320072843012269)[&theta=0.024093561800908825]:0.03979735465023643,11[&theta=1.198892985523749E-5]:0.08056039481880614)[&theta=0.031103952994717278]:0.0;
tree STATE_12293000 = (((1[&theta=0.005284062473172753]:0.03593085491759113,2[&theta=0.0033007160157807205]:0.03593085491759113)[&theta=0.039657295917126106]:0.004709479324262744,(((((3[&theta=1.9006246894027136E-4]:2.677467905444157E-4,7[&theta=1.863285152978536E-4]:2.677467905444157E-4)[&theta=0.08585678559447626]:2.4104855831391338E-4,(10[&theta=1.703819347372525E-4]:2.6205889846223464E-4,13[&theta=1.8203958744123476E-4]:2.6205889846223464E-4)[&theta=0.0077371091930173545]:2.4673645039609445E-4)[&theta=0.035066960213223586]:3.597097740478338E-4,6[&theta=5.999648328754921E-4]:8.685051229061629E-4)[&theta=0.8024828322635664]:0.02901911418204985,12[&theta=0.004963482326906682]:0.029887619304956013)[&theta=0.016229653953275417]:0.002457687386001276,((4[&theta=3.669040320453188E-4]:5.14170208604809E-4,8[&theta=2.9935450083897874E-4]:5.14170208604809E-4)[&theta=0.13514424363023966]:0.012454081079923646,(5[&theta=4.079812014660568E-4]:5.314947284071224E-4,9[&theta=3.444714500416133E-4]:5.314947284071224E-4)[&theta=0.06755567864446015]:0.012436756560121331)[&theta=0.1641667675460551]:0.019377055402428834)[&theta=0.3730485980985831]:0.008295027550896589)[&theta=0.024803807819784446]:0.039677555654307715,11[&theta=2.4378820280871168E-5]:0.08031788989616159)[&theta=0.030525555504497457]:0.0;
tree STATE_12293500 = (((1[&theta=0.005566644055504365]:0.035932824110480086,2[&theta=0.0032905935658788395]:0.035932824110480086)[&theta=0.04584900479925506]:0.00470973742758974,(((((3[&theta=1.8878774253752327E-4]:2.677614644250453E-4,7[&theta=1.863285152978536E-4]:2.677614644250453E-4)[&theta=0.1329337988056137]:2.4106176899615326E-4,(10[&theta=1.7363032020863638E-4]:2.620732606175611E-4,13[&theta=1.747577834030615E-4]:2.620732606175611E-4)[&theta=0.007930942618830568]:2.4674997280363744E-4)[&theta=0.031549438097644156]:3.597294879658791E-4,6[&theta=5.999648328754921E-4]:8.685527213870777E-4)[&theta=0.8245886867566918]:0.02902070457652897,12[&theta=0.005255589382516427]:0.02988925729791605)[&theta=0.016229653953275417]:0.0024578220797216097,((4[&theta=3.573295980077597E-4]:5.141983877372236E-4,8[&theta=2.9935450083897874E-4]:5.141983877372236E-4)[&theta=0.13514424363023966]:0.01245476362666397,(5[&theta=4.030001442382231E-4]:5.315238570109948E-4,9[&theta=3.444714500416133E-4]:5.315238570109948E-4)[&theta=0.06928413422641708]:0.012437438157390198)[&theta=0.16051438155424355]:0.019378117363236465)[&theta=0.26460118769503854]:0.008295482160432167)[&theta=0.024803807819784446]:0.03967973018537926,11[&theta=2.1238603634728535E-5]:0.08032229172344908)[&theta=0.03534621951861272]:0.0;
tree STATE_12294000 = (((1[&theta=0.005448501147006528]:0.035544242703827174,2[&theta=0.0030438297697480215]:0.035544242703827174)[&theta=0.03893606977354701]:0.004658805822855529,(((((3[&theta=1.8878774253752327E-4]:2.648658632840434E-4,7[&theta=1.8041224271256507E-4]:2.648658632840434E-4)[&theta=0.07674362656917043]:2.3845490121980595E-4,(10[&theta=1.68543384532876E-4]:2.5923917232147347E-4,13[&theta=1.747577834030615E-4]:2.5923917232147347E-4)[&theta=0.006077295155287724]:2.4408159218237589E-4)[&theta=0.03883567880853515]:3.558393347728396E-4,6[&theta=6.028866448284318E-4]:8.59160099276689E-4)[&theta=0.8112695717832841]:0.02870687157048041,12[&theta=0.005216882259885871]:0.0295660316697571)[&theta=0.01686136994784695]:0.0024312429286338887,((4[&theta=3.573295980077597E-4]:5.086377913256737E-4,8[&theta=2.9935450083897874E-4]:5.086377913256737E-4)[&theta=0.13473050490250146]:0.01340462400963047,(5[&theta=3.980541663767564E-4]:5.257759011199723E-4,9[&theta=3.54675091164818E-4]:5.257759011199723E-4)[&theta=0.06928413422641708]:0.013387485899836172)[&theta=0.16515857046960467]:0.018084012797434844)[&theta=0.31383019523039923]:0.008205773928291714)[&theta=0.024803807819784446]:0.039250629335314285,11[&theta=3.159592366915801E-5]:0.07945367786199699)[&theta=0.03857044897571064]:0.0;
tree STATE_12294500 = (((1[&theta=0.005209459400732848]:0.035642792442666237,2[&theta=0.0034084009841070404]:0.035642792442666237)[&theta=0.03433753288293762]:0.004671722797932765,(((((3[&theta=1.8878774253752327E-4]:2.6560022867400335E-4,7[&theta=1.8041224271256507E-4]:2.6560022867400335E-4)[&theta=0.1675932431321907]:2.391160397461186E-4,(10[&theta=1.68543384532876E-4]:2.5995793718423945E-4,13[&theta=1.7538228766382171E-4]:2.5995793718423945E-4)[&theta=0.0077621085530878604]:2.447583312358825E-4)[&theta=0.023321622434674956]:3.568259326250637E-4,6[&theta=6.019212821641335E-4]:8.615422010451857E-4)[&theta=0.9345961067523014]:0.02878646405806639,12[&theta=0.005227280820583121]:0.029648006259111577)[&theta=0.017356842947533417]:0.0024379837771495716,((4[&theta=3.5397937177766365E-4]:5.10048037196334E-4,8[&theta=2.981575303731134E-4]:5.10048037196334E-4)[&theta=0.14068402063050292]:0.013441789583993453,(5[&theta=3.980541663767564E-4]:5.272336640036831E-4,9[&theta=3.54675091164818E-4]:5.272336640036831E-4)[&theta=0.06954784137899032]:0.013424603957186103)[&theta=0.1499413907780859]:0.01813415241507136)[&theta=0.23826348849358037]:0.008228525204337853)[&theta=0.024803807819784446]:0.03935945537790283,11[&theta=8.051517992060065E-5]:0.07967397061850183)[&theta=0.028872480517033672]:0.0;
tree STATE_12295000 = (((1[&theta=0.005242872800461856]:0.035642792442666237,2[&theta=0.003588924245071353]:0.035642792442666237)[&theta=0.037621053737494026]:0.004671722797932765,(((((3[&theta=1.8623397047104267E-4]:2.6560022867400335E-4,7[&theta=1.8263776716225872E-4]:2.6560022867400335E-4)[&theta=0.12458531737437713]:2.391160397461186E-4,(10[&theta=1.6961654395766186E-4]:2.5995793718423945E-4,13[&theta=1.7404934943852874E-4]:2.5995793718423945E-4)[&theta=0.006534346192054127]:2.447583312358825E-4)[&theta=0.027748408377575223]:3.568259326250637E-4,6[&theta=6.019212821641335E-4]:8.615422010451857E-4)[&theta=0.8519093185356555]:0.02878646405806639,12[&theta=0.004650230800174004]:0.029648006259111577)[&theta=0.017438198845796154]:0.0024379837771495716,((4[&theta=3.5397937177766365E-4]:5.10048037196334E-4,8[&theta=2.972689146894337E-4]:5.10048037196334E-4)[&theta=0.15891123845220748]:0.013441789583993453,(5[&theta=3.980541663767564E-4]:5.272336640036831E-4,9[&theta=3.469535398069035E-4]:5.272336640036831E-4)[&theta=0.06620521601177443]:0.013424603957186103)[&theta=0.1499413907780859]:0.01813415241507136)[&theta=0.3220885063105967]:0.008228525204337853)[&theta=0.024803807819784446]:0.03935945537790283,11[&theta=5.71808699761103E-5]:0.07967397061850183)[&theta=0.031246788644307136]:0.0;
tree STATE_12295500 = (((1[&theta=0.005814151855664376]:0.035408360036141104,2[&theta=0.002955162312927249]:0.035408360036141104)[&theta=0.03246343181293568]:0.004640995597758997,(((((3[&theta=1.8623397047104267E-4]:2.638533032365021E-4,7[&theta=1.880074616489438E-4]:2.638533032365021E-4)[&theta=0.08943315808351655]:2.3754330807178043E-4,(10[&theta=1.6961654395766186E-4]:2.582481226429843E-4,13[&theta=1.7404934943852874E-4]:2.582481226429843E-4)[&theta=0.006340308792178008]:2.4314848866529822E-4)[&theta=0.03177656562700548]:3.544789907508986E-4,6[&theta=6.019212821641335E-4]:8.558756020591811E-4)[&theta=0.8519093185356555]:0.028597127600903636,12[&theta=0.005090950440092207]:0.02945300320296282)[&theta=0.01744686474716649]:0.0024219484902155905,((4[&theta=3.5397937177766365E-4]:5.066933115811708E-4,8[&theta=2.972689146894337E-4]:5.066933115811708E-4)[&theta=0.13513453905238493]:0.013353379252921639,(5[&theta=4.054094508290426E-4]:5.225347499366084E-4,9[&theta=3.4060773882117377E-4]:5.225347499366084E-4)[&theta=0.07246253427495884]:0.013337537814566201)[&theta=0.1548893766691896]:0.0180148791286756)[&theta=0.43110925116694]:0.008174403940721692)[&theta=0.025361578381104147]:0.03910057746146004,11[&theta=3.229687865074755E-5]:0.07914993309536014)[&theta=0.03626698657424522]:0.0;
tree STATE_12296000 = (((1[&theta=0.005367273254847333]:0.035408360036141104,2[&theta=0.003300694359445416]:0.035408360036141104)[&theta=0.038891539100071634]:0.004640995597758997,(((((3[&theta=1.8623397047104267E-4]:2.6629250384439937E-4,7[&theta=1.8523075593212117E-4]:2.6629250384439937E-4)[&theta=0.13760327063633634]:2.3510410746388315E-4,(10[&theta=1.6462178133352687E-4]:2.582481226429843E-4,13[&theta=1.7404934943852874E-4]:2.582481226429843E-4)[&theta=0.005762448112903783]:2.4314848866529822E-4)[&theta=0.03698958945557265]:3.544789907508986E-4,6[&theta=5.830742103758537E-4]:8.558756020591811E-4)[&theta=0.7832664713703178]:0.028597127600903636,12[&theta=0.004712233958874321]:0.02945300320296282)[&theta=0.01744686474716649]:0.0024219484902155905,((4[&theta=3.596133256817364E-4]:5.066933115811708E-4,8[&theta=3.054511907090984E-4]:5.066933115811708E-4)[&theta=0.13675260401874795]:0.013353379252921639,(5[&theta=4.038617377427629E-4]:5.225347499366084E-4,9[&theta=3.3993163297005205E-4]:5.225347499366084E-4)[&theta=0.06991132008277298]:0.013337537814566201)[&theta=0.1608418491865567]:0.0180148791286756)[&theta=0.42751751807541843]:0.008174403940721692)[&theta=0.025361578381104147]:0.03910057746146004,11[&theta=1.3629710935625028E-5]:0.07914993309536014)[&theta=0.03527866608774537]:0.0;
tree STATE_12296500 = (((1[&theta=0.005045796810453092]:0.03527594539181912,2[&theta=0.003402479764095593]:0.03527594539181912)[&theta=0.03984680674066803]:0.004623639928624648,(((((3[&theta=1.9605960918138578E-4]:2.652966648067773E-4,7[&theta=1.8815597715467878E-4]:2.652966648067773E-4)[&theta=0.12967767167844838]:2.1596033616611102E-4,(10[&theta=1.6935145312819841E-4]:2.5728236672343066E-4,13[&theta=1.7404934943852874E-4]:2.5728236672343066E-4)[&theta=0.00737610704371756]:2.239746342494577E-4)[&theta=0.03421141919721469]:3.714179314332828E-4,6[&theta=5.836664158123004E-4]:8.526749324061711E-4)[&theta=0.7519571420369761]:0.028490184537851893,12[&theta=0.0050119490061638]:0.029342859470258064)[&theta=0.017251589533292543]:0.002412891266227509,((4[&theta=3.596133256817364E-4]:5.047984592196137E-4,8[&theta=3.0734945075345995E-4]:5.047984592196137E-4)[&theta=0.15019797908508112]:0.013303442374668385,(5[&theta=4.038617377427629E-4]:5.205806562426868E-4,9[&theta=3.4186299443503146E-4]:5.205806562426868E-4)[&theta=0.071733658201496]:0.013287660177645313)[&theta=0.1416953965391526]:0.017947509902597573)[&theta=0.4624018989099464]:0.008143834583958197)[&theta=0.025361578381104147]:0.03895435524015246,11[&theta=4.1742404431953186E-5]:0.07885394056059623)[&theta=0.03422094517635594]:0.0;
tree STATE_12297000 = (((1[&theta=0.00530686809132415]:0.03501502985733625,2[&theta=0.0033591922828450785]:0.03501502985733625)[&theta=0.03720949480843434]:0.004589441568528724,(((((3[&theta=1.9058327126362148E-4]:2.6333442055433446E-4,7[&theta=1.8108460218118453E-4]:2.6333442055433446E-4)[&theta=0.1641072570975268]:2.1436300387885359E-4,(10[&theta=1.6105557425520172E-4]:2.5537939954619287E-4,13[&theta=1.702745630812792E-4]:2.5537939954619287E-4)[&theta=0.006066013836178405]:2.2231802488699518E-4)[&theta=0.030067005946906897]:3.6867077024397806E-4,6[&theta=5.754518905588971E-4]:8.463681946771661E-4)[&theta=0.7505607374493116]:0.02827945930728349,12[&theta=0.004777548616890393]:0.029125827501960657)[&theta=0.01700003961509878]:0.0023950445208778363,((4[&theta=3.596133256817364E-4]:5.010647602831151E-4,8[&theta=3.1036071074806406E-4]:5.010647602831151E-4)[&theta=0.13317760157875777]:0.013809601297216128,(5[&theta=4.038617377427629E-4]:5.167302256261198E-4,9[&theta=3.4186299443503146E-4]:5.167302256261198E-4)[&theta=0.07004951939153878]:0.013793935831873123)[&theta=0.1416953965391526]:0.017210205965339252)[&theta=0.26429742364863656]:0.008083599403026477)[&theta=0.025117987344782714]:0.03866623265959429,11[&theta=6.423080664012683E-5]:0.07827070408545926)[&theta=0.030865937089304296]:0.0;
tree STATE_12297500 = (((1[&theta=0.00530686809132415]:0.03501502985733625,2[&theta=0.0033591922828450785]:0.03501502985733625)[&theta=0.03536195698684548]:0.004589441568528724,(((((3[&theta=1.9058327126362148E-4]:2.6934906706797503E-4,7[&theta=1.8108460218118453E-4]:2.6934906706797503E-4)[&theta=0.17493882081798692]:2.0834835736521302E-4,(10[&theta=1.6105557425520172E-4]:2.5537939954619287E-4,13[&theta=1.702745630812792E-4]:2.5537939954619287E-4)[&theta=0.0052539459286320605]:2.2231802488699518E-4)[&theta=0.042389750523918496]:3.6867077024397806E-4,6[&theta=5.822001836805805E-4]:8.463681946771661E-4)[&theta=0.8692207819076065]:0.02827945930728349,12[&theta=0.00488120232052451]:0.029125827501960657)[&theta=0.016170564801705242]:0.0023950445208778363,((4[&theta=3.596133256817364E-4]:5.010647602831151E-4,8[&theta=3.071581961261588E-4]:5.010647602831151E-4)[&theta=0.1438874199846463]:0.013809601297216128,(5[&theta=4.038617377427629E-4]:5.167302256261198E-4,9[&theta=3.4186299443503146E-4]:5.167302256261198E-4)[&theta=0.07004951939153878]:0.013793935831873123)[&theta=0.14765025439734072]:0.017210205965339252)[&theta=0.34746241244606846]:0.008083599403026477)[&theta=0.025117987344782714]:0.03866623265959429,11[&theta=3.082034068815403E-5]:0.07827070408545926)[&theta=0.0363398437214137]:0.0;
tree STATE_12298000 = (((1[&theta=0.005473094387894053]:0.0350565936642466,2[&theta=0.003185646851299486]:0.0350565936642466)[&theta=0.04262646160887495]:0.004594889362346345,(((((3[&theta=1.9058327126362148E-4]:2.6966879184504107E-4,7[&theta=1.8882669665686052E-4]:2.6966879184504107E-4)[&theta=0.22542162504298235]:2.085956726161467E-4,(10[&theta=1.7250774353371213E-4]:2.5568254194232584E-4,13[&theta=1.7504032461399443E-4]:2.5568254194232584E-4)[&theta=0.0060860088138741395]:2.2258192251886194E-4)[&theta=0.03392984154793171]:3.691083926241486E-4,6[&theta=5.822001836805805E-4]:8.473728570853364E-4)[&theta=0.8147260020823295]:0.02831302780603863,12[&theta=0.004830773499804534]:0.029160400663123965)[&theta=0.017025040255963887]:0.0023978875048310984,((4[&theta=3.4711174423660387E-4]:5.016595379837437E-4,8[&theta=3.065541557275934E-4]:5.016595379837437E-4)[&theta=0.14227858380136615]:0.01382599367512256,(5[&theta=3.9825154619465956E-4]:5.17343598666502E-4,9[&theta=3.4001486142643856E-4]:5.17343598666502E-4)[&theta=0.0717617245051212]:0.013810309614439803)[&theta=0.13642548499205398]:0.017230634954848757)[&theta=0.31044529460914894]:0.008093194858637881)[&theta=0.025117987344782714]:0.03871213054500985,11[&theta=4.144434492566153E-5]:0.07836361357160279)[&theta=0.03290666780118384]:0.0;
tree STATE_12298500 = (((1[&theta=0.005796847259464439]:0.03578990280484504,2[&theta=0.0036479124090468347]:0.03578990280484504)[&theta=0.037700722741255556]:0.0046910046438742165,(((((3[&theta=1.9489256830575709E-4]:2.753096875888791E-4,7[&theta=1.8738056743489203E-4]:2.753096875888791E-4)[&theta=0.23908811919927078]:2.1295904901499826E-4,(10[&theta=1.7250774353371213E-4]:2.610308751801034E-4,13[&theta=1.7504032461399443E-4]:2.610308751801034E-4)[&theta=0.005799365464271376]:2.2723786142377398E-4)[&theta=0.037592039131149085]:3.7682935264597006E-4,6[&theta=5.822001836805805E-4]:8.650980892498474E-4)[&theta=0.793963781340891]:0.028905275937361242,12[&theta=0.004830773499804534]:0.02977037402661109)[&theta=0.017025040255963887]:0.002448046195155096,((4[&theta=3.4711174423660387E-4]:5.121531851473886E-4,8[&theta=3.043420903869885E-4]:5.121531851473886E-4)[&theta=0.1517800218801232]:0.01411520396283411,(5[&theta=4.096275686342431E-4]:5.281653229151746E-4,9[&theta=3.4360340835115904E-4]:5.281653229151746E-4)[&theta=0.07365811206033315]:0.014099191825066325)[&theta=0.1379044192030603]:0.017591063073784687)[&theta=0.2775296930911252]:0.008262487226953073)[&theta=0.02476071617099639]:0.039521905717480425,11[&theta=3.442283061735362E-5]:0.08000281316619968)[&theta=0.029018632172807424]:0.0;
tree STATE_12299000 = (((1[&theta=0.00550642391806115]:0.03526755359040479,2[&theta=0.0030539913289503525]:0.03526755359040479)[&theta=0.04522595576659257]:0.004622540010035321,(((((3[&theta=1.9257538065294155E-4]:2.7129157667575376E-4,7[&theta=1.8738056743489203E-4]:2.7129157667575376E-4)[&theta=0.1476308327592009]:2.0985093797687974E-4,(10[&theta=1.7190348523753415E-4]:2.5722116177187023E-4,13[&theta=1.7504032461399443E-4]:2.5722116177187023E-4)[&theta=0.005862817727834338]:2.2392135288076327E-4)[&theta=0.0336015666775772]:3.713295747503451E-4,6[&theta=5.872095762096436E-4]:8.524720894029786E-4)[&theta=0.793963781340891]:0.02848340700238846,12[&theta=0.004419562629639842]:0.029335879091791438)[&theta=0.017069661505939436]:0.0024123172630614448,((4[&theta=3.4711174423660387E-4]:5.046783726173419E-4,8[&theta=3.030439863621271E-4]:5.046783726173419E-4)[&theta=0.1517800218801232]:0.013909194303018766,(5[&theta=4.096275686342431E-4]:5.204568152105385E-4,9[&theta=3.433071036673503E-4]:5.204568152105385E-4)[&theta=0.07587531955548175]:0.013893415860425569)[&theta=0.1379044192030603]:0.017334323679216775)[&theta=0.27275482166403153]:0.008141897245587226)[&theta=0.024506702574779254]:0.0389450883811139,11[&theta=5.925022192609374E-5]:0.07883518198155401)[&theta=0.03125778105760751]:0.0;
tree STATE_12299500 = (((1[&theta=0.005500475401631361]:0.03558518806053877,2[&theta=0.0033139502454347064]:0.03558518806053877)[&theta=0.03797727418375241]:0.004664172556023999,(((((3[&theta=1.9257538065294155E-4]:2.737349430971962E-4,7[&theta=1.8738056743489203E-4]:2.737349430971962E-4)[&theta=0.15230634609236973]:2.117409440789627E-4,(10[&theta=1.7051279384012113E-4]:2.595378040991363E-4,13[&theta=1.7190947601647644E-4]:2.595378040991363E-4)[&theta=0.0060978349068865866]:2.259380830770226E-4)[&theta=0.044590338536249885]:3.746739255973228E-4,6[&theta=5.769450225080296E-4]:8.601498127734817E-4)[&theta=0.7511068492554296]:0.028739940585519548,12[&theta=0.00492389403569382]:0.02960009039829303)[&theta=0.017069661505939436]:0.0024340436103024964,((4[&theta=3.605501499311545E-4]:5.092237190095567E-4,8[&theta=3.030439863621271E-4]:5.092237190095567E-4)[&theta=0.1517800218801232]:0.014034466376430514,(5[&theta=3.9758684415753745E-4]:5.251442689150675E-4,9[&theta=3.543433969546881E-4]:5.251442689150675E-4)[&theta=0.06816946987311238]:0.014018545826525003)[&theta=0.1526959942830036]:0.017490443913155455)[&theta=0.2645485232142614]:0.008215226607967245)[&theta=0.024347255552760214]:0.039295844281450054,11[&theta=2.4049311661256847E-5]:0.07954520489801283)[&theta=0.032290520672964805]:0.0;
tree STATE_12300000 = (((1[&theta=0.005397253733881924]:0.035962666176196444,2[&theta=0.0031393685979973934]:0.035962666176196444)[&theta=0.05071753294689191]:0.004396987726636693,(((((3[&theta=1.9633411784405547E-4]:2.711980313224614E-4,7[&theta=1.864874176786837E-4]:2.711980313224614E-4)[&theta=0.10698030468215915]:2.0977857826570717E-4,(10[&theta=1.6746657364509043E-4]:2.5713246810601053E-4,13[&theta=1.7049868728753417E-4]:2.5713246810601053E-4)[&theta=0.006111220885731322]:2.2384414148215803E-4)[&theta=0.0323927967198276]:3.712015348138178E-4,6[&theta=5.769450225080296E-4]:8.521781444019863E-4)[&theta=0.7465616652613319]:0.02847358550183301,12[&theta=0.005029373596947653]:0.029325763646234994)[&theta=0.016829175620654516]:0.0024114854603442676,((4[&theta=3.605501499311545E-4]:5.045043520404997E-4,8[&theta=2.9496276879349253E-4]:5.045043520404997E-4)[&theta=0.1471198802660736]:0.013904398206836819,(5[&theta=4.020020196704924E-4]:5.202773539930215E-4,9[&theta=3.543433969546881E-4]:5.202773539930215E-4)[&theta=0.06944357611320613]:0.013888625204884297)[&theta=0.14652892378645316]:0.01732834654770194)[&theta=0.2638922290699467]:0.008622404796253876)[&theta=0.024365701474439137]:0.038448344540475035,11[&theta=6.178625348599601E-5]:0.07880799844330817)[&theta=0.03182534702511197]:0.0;
tree STATE_12300500 = (((1[&theta=0.00513278255546026]:0.03583415396125263,2[&theta=0.003372731522268185]:0.03583415396125263)[&theta=0.03493132941730421]:0.0043812751365561245,(((((3[&theta=1.9570473939309145E-4]:2.702289079676218E-4,7[&theta=1.8611332339402153E-4]:2.702289079676218E-4)[&theta=0.5200378098590627]:2.0902893668995172E-4,(10[&theta=1.6911195053689366E-4]:2.562136078955808E-4,13[&theta=1.7049868728753417E-4]:2.562136078955808E-4)[&theta=0.006356768670003666]:2.230442367619927E-4)[&theta=0.030375177762682327]:3.69875049975465E-4,6[&theta=5.959678119945544E-4]:8.491328946330385E-4)[&theta=0.7582291604077849]:0.028371835439078903,12[&theta=0.00483936805329718]:0.029220968333711943)[&theta=0.016786502497998294]:0.0024028680420389824,((4[&theta=3.4370593148181093E-4]:5.027015109660403E-4,8[&theta=3.0454536958523696E-4]:5.027015109660403E-4)[&theta=0.15191837533124178]:0.013854710983918843,(5[&theta=3.985711412712826E-4]:5.18418148259521E-4,9[&theta=3.3754831543164046E-4]:5.18418148259521E-4)[&theta=0.07361932023601923]:0.013838994346625362)[&theta=0.14112385505579386]:0.017266423880866043)[&theta=0.3091887472137547]:0.008591592722057825)[&theta=0.024763353308637177]:0.0383109497796525,11[&theta=1.772954595234242E-5]:0.07852637887746125)[&theta=0.03511412108925862]:0.0;
tree STATE_12301000 = (((1[&theta=0.005552534563175434]:0.0358185584177388,2[&theta=0.0033088862631396264]:0.0358185584177388)[&theta=0.03287413388606918]:0.0043862812175550145,(((((3[&theta=1.9570473939309145E-4]:2.701577517234744E-4,7[&theta=1.8486558348132593E-4]:2.701577517234744E-4)[&theta=0.5546769389705914]:2.0897389552442718E-4,(10[&theta=1.6557329207372664E-4]:2.5614614213784816E-4,13[&theta=1.6694497076640566E-4]:2.5614614213784816E-4)[&theta=0.0056185919267624]:2.2298550511005343E-4)[&theta=0.0389751529800586]:3.6977765506846546E-4,6[&theta=5.959678119945544E-4]:8.48909302316367E-4)[&theta=0.839254452732028]:0.028364364612716932,12[&theta=0.0050486441432444455]:0.0292132739150333)[&theta=0.018696285894676694]:0.002402235322666587,((4[&theta=3.6384922048714115E-4]:5.025691404076254E-4,8[&theta=3.029370330604787E-4]:5.025691404076254E-4)[&theta=0.1572665145026971]:0.013851062783566122,(5[&theta=3.967491650874592E-4]:5.182816392212933E-4,9[&theta=3.3754831543164046E-4]:5.182816392212933E-4)[&theta=0.07361932023601923]:0.013835350284752456)[&theta=0.14112385505579386]:0.017261877313726137)[&theta=0.38963998841278474]:0.00858933039759393)[&theta=0.024977817160035942]:0.03830086180158775,11[&theta=3.323365450480032E-5]:0.07850570143688157)[&theta=0.03762635230028196]:0.0;
tree STATE_12301500 = (((1[&theta=0.006097246964174501]:0.0358185584177388,2[&theta=0.0029778897631611264]:0.0358185584177388)[&theta=0.033150027869209724]:0.0043862812175550145,(((((3[&theta=1.8650254327023708E-4]:2.701577517234744E-4,7[&theta=1.8704685687467623E-4]:2.701577517234744E-4)[&theta=0.10126398353137611]:2.0897389552442718E-4,(10[&theta=1.6557329207372664E-4]:2.5614614213784816E-4,13[&theta=1.6918163590634854E-4]:2.5614614213784816E-4)[&theta=0.005563972542224606]:2.2298550511005343E-4)[&theta=0.04336837007862237]:3.6977765506846546E-4,6[&theta=5.959678119945544E-4]:8.48909302316367E-4)[&theta=0.7941745527223439]:0.028364364612716932,12[&theta=0.0050486441432444455]:0.0292132739150333)[&theta=0.016524833559610548]:0.002310482488529903,((4[&theta=3.6374539446489175E-4]:5.025691404076254E-4,8[&theta=3.0037948090813057E-4]:5.025691404076254E-4)[&theta=0.14197365112877663]:0.013851062783566122,(5[&theta=3.997139661309006E-4]:5.182816392212933E-4,9[&theta=3.3754831543164046E-4]:5.182816392212933E-4)[&theta=0.07361932023601923]:0.013835350284752456)[&theta=0.13990585953358628]:0.017170124479589453)[&theta=0.3812107830838822]:0.008681083231730613)[&theta=0.024977817160035942]:0.03830086180158775,11[&theta=2.8495515726762285E-5]:0.07850570143688157)[&theta=0.03294470127083228]:0.0;
tree STATE_12302000 = (((1[&theta=0.005631343664015601]:0.0358185584177388,2[&theta=0.003205355971912091]:0.0358185584177388)[&theta=0.04152539816460012]:0.0043862812175550145,(((((3[&theta=1.8650254327023708E-4]:2.701577517234744E-4,7[&theta=1.784708667022935E-4]:2.701577517234744E-4)[&theta=0.3733890392705041]:2.0897389552442718E-4,(10[&theta=1.6557329207372664E-4]:2.5614614213784816E-4,13[&theta=1.678862664386466E-4]:2.5614614213784816E-4)[&theta=0.0049292739132163164]:2.2298550511005343E-4)[&theta=0.0567883262802324]:3.6977765506846546E-4,6[&theta=5.959678119945544E-4]:8.48909302316367E-4)[&theta=0.7111762978661167]:0.028364364612716932,12[&theta=0.004919159372127402]:0.0292132739150333)[&theta=0.014955172790140714]:0.002310482488529903,((4[&theta=3.6331942913382393E-4]:5.025691404076254E-4,8[&theta=2.9997649500630936E-4]:5.025691404076254E-4)[&theta=0.13590424599468723]:0.013851062783566122,(5[&theta=3.960532211069068E-4]:5.182816392212933E-4,9[&theta=3.3754831543164046E-4]:5.182816392212933E-4)[&theta=0.07304996826535068]:0.013835350284752456)[&theta=0.15726792048159488]:0.017170124479589453)[&theta=0.2769858832265268]:0.008681083231730613)[&theta=0.024617115496039888]:0.03830086180158775,11[&theta=4.592962680413871E-5]:0.07850570143688157)[&theta=0.03286715011121098]:0.0;
tree STATE_12302500 = (((1[&theta=0.005536971808914049]:0.03571326354719458,2[&theta=0.003205355971912091]:0.03571326354719458)[&theta=0.032877812710340126]:0.004373386982460835,(((((3[&theta=1.8650254327023708E-4]:2.6936357611309717E-4,7[&theta=1.8898237384815014E-4]:2.6936357611309717E-4)[&theta=0.11398578101976034]:2.0835958048081926E-4,(10[&theta=1.6499925062782422E-4]:2.5539315608625294E-4,13[&theta=1.6318683210325474E-4]:2.5539315608625294E-4)[&theta=0.005524037298521794]:2.2233000050766349E-4)[&theta=0.06845971560574855]:3.68690629458264E-4,6[&theta=5.770252056508305E-4]:8.464137860521804E-4)[&theta=0.7111762978661167]:0.028280982638905116,12[&theta=0.004919159372127402]:0.029127396424957295)[&theta=0.016266185713865868]:0.0023036904241568214,((4[&theta=3.6331942913382393E-4]:5.010917511737658E-4,8[&theta=2.9997649500630936E-4]:5.010917511737658E-4)[&theta=0.1428443969409471]:0.013810345179979566,(5[&theta=3.921293303620294E-4]:5.167580603694927E-4,9[&theta=3.39725583219555E-4]:5.167580603694927E-4)[&theta=0.06945383918479113]:0.013794678870783839)[&theta=0.15048372262487866]:0.017119649917960784)[&theta=0.42022105187544606]:0.008655563680541302)[&theta=0.024617115496039888]:0.038188269769320674,11[&theta=3.89321657166808E-5]:0.07827492029897609)[&theta=0.037197794197890724]:0.0;
tree STATE_12303000 = (((1[&theta=0.005121643084427559]:0.03571326354719458,2[&theta=0.003027293550427283]:0.03571326354719458)[&theta=0.03463118262990585]:0.004373386982460835,(((((3[&theta=1.9671520252805726E-4]:2.6936357611309717E-4,7[&theta=1.8898237384815014E-4]:2.6936357611309717E-4)[&theta=0.28086515456166455]:2.0835958048081926E-4,(10[&theta=1.6499925062782422E-4]:2.5539315608625294E-4,13[&theta=1.6850082241134202E-4]:2.5539315608625294E-4)[&theta=0.006022141732020938]:2.2233000050766349E-4)[&theta=0.03511890518211446]:3.68690629458264E-4,6[&theta=5.763388085822262E-4]:8.464137860521804E-4)[&theta=0.8464028796365037]:0.028280982638905116,12[&theta=0.005154715789692752]:0.029127396424957295)[&theta=0.017019193220871604]:0.0023036904241568214,((4[&theta=3.6331942913382393E-4]:5.010917511737658E-4,8[&theta=2.9997649500630936E-4]:5.010917511737658E-4)[&theta=0.14545460959995718]:0.013810345179979566,(5[&theta=4.0155169422450627E-4]:5.167580603694927E-4,9[&theta=3.39725583219555E-4]:5.167580603694927E-4)[&theta=0.07159886090133115]:0.013794678870783839)[&theta=0.14610736992689916]:0.017119649917960784)[&theta=0.3012510519819131]:0.008655563680541302)[&theta=0.024590088073322115]:0.038188269769320674,11[&theta=5.61391082241335E-5]:0.07827492029897609)[&theta=0.037197794197890724]:0.0;
tree STATE_12303500 = (((1[&theta=0.005710994247371866]:0.03594688355586676,2[&theta=0.003360830797739999]:0.03594688355586676)[&theta=0.036394475622460495]:0.00428148904099445,(((((3[&theta=1.9671520252805726E-4]:2.7031588223826105E-4,7[&theta=1.8898237384815014E-4]:2.7031588223826105E-4)[&theta=0.061977585761449384]:2.0909621350148107E-4,(10[&theta=1.630472473950506E-4]:2.5629607128501667E-4,13[&theta=1.6850082241134202E-4]:2.5629607128501667E-4)[&theta=0.005597033981733741]:2.2311602445472545E-4)[&theta=0.051530366675126546]:3.699940957612812E-4,6[&theta=5.981906944267307E-4]:8.494061915010233E-4)[&theta=0.7079774247858145]:0.028380967029450085,12[&theta=0.0047616223198693]:0.02923037322095111)[&theta=0.016110753212001012]:0.0023118348753594017,((4[&theta=3.6331942913382393E-4]:5.028633074873467E-4,8[&theta=2.9997649500630936E-4]:5.028633074873467E-4)[&theta=0.15030875409608468]:0.013859170178872511,(5[&theta=4.0155169422450627E-4]:5.185850032443194E-4,9[&theta=3.342814842002846E-4]:5.185850032443194E-4)[&theta=0.07127818238849262]:0.013843448483115538)[&theta=0.14643828467772993]:0.017180174609950652)[&theta=0.3012964050270115]:0.008686164500550701)[&theta=0.02524182437275085]:0.038323280314307887,11[&theta=8.386075060878648E-5]:0.0785516529111691)[&theta=0.035814971151629516]:0.0;
tree STATE_12304000 = (((1[&theta=0.005710994247371866]:0.03594688355586676,2[&theta=0.0034290580098078915]:0.03594688355586676)[&theta=0.028272764446932323]:0.00428148904099445,(((((3[&theta=1.9718298645538532E-4]:2.7031588223826105E-4,7[&theta=1.8898237384815014E-4]:2.7031588223826105E-4)[&theta=0.4333440996685686]:2.0909621350148107E-4,(10[&theta=1.630472473950506E-4]:2.5629607128501667E-4,13[&theta=1.6850082241134202E-4]:2.5629607128501667E-4)[&theta=0.006104412493101957]:2.2311602445472545E-4)[&theta=0.03700105864560322]:3.699940957612812E-4,6[&theta=5.981906944267307E-4]:8.494061915010233E-4)[&theta=0.7079774247858145]:0.028380967029450085,12[&theta=0.0051571858215836795]:0.02923037322095111)[&theta=0.017027261664031366]:0.0023118348753594017,((4[&theta=3.6331942913382393E-4]:5.028633074873467E-4,8[&theta=3.1206566235903165E-4]:5.028633074873467E-4)[&theta=0.14307433303166592]:0.013859170178872511,(5[&theta=4.0155169422450627E-4]:5.185850032443194E-4,9[&theta=3.3308276975740745E-4]:5.185850032443194E-4)[&theta=0.07002991036726584]:0.013843448483115538)[&theta=0.15044990386872534]:0.017180174609950652)[&theta=0.402341875627955]:0.008686164500550701)[&theta=0.02442207861149425]:0.038323280314307887,11[&theta=4.6566674017905136E-5]:0.0785516529111691)[&theta=0.033453509028032964]:0.0;
tree STATE_12304500 = (((1[&theta=0.005531175450241653]:0.03638300574616445,2[&theta=0.0034765301583235203]:0.03638300574616445)[&theta=0.04401144992806231]:0.004333433804867844,(((((3[&theta=1.9357462992664417E-4]:2.7359546430413844E-4,7[&theta=1.8898237384815014E-4]:2.7359546430413844E-4)[&theta=0.4873447191461055]:2.116330536832869E-4,(10[&theta=1.6660477033460686E-4]:2.594055593105863E-4,13[&theta=1.6850082241134202E-4]:2.594055593105863E-4)[&theta=0.006627852904992477]:2.2582295867683907E-4)[&theta=0.03700442915691496]:3.7448301439562797E-4,6[&theta=5.981906944267307E-4]:8.597115323830533E-4)[&theta=0.7079458144365882]:0.028725296447726742,12[&theta=0.004848536387488257]:0.029585007980109795)[&theta=0.017354278168490157]:0.0023398829949656946,((4[&theta=3.6331942913382393E-4]:5.089642493601208E-4,8[&theta=3.004341361258418E-4]:5.089642493601208E-4)[&theta=0.14563021344047838]:0.014027315260065005,(5[&theta=4.0208728293380684E-4]:5.248766871150214E-4,9[&theta=3.374288448497931E-4]:5.248766871150214E-4)[&theta=0.06965949573324913]:0.014011402822310103)[&theta=0.15044990386872534]:0.017388611465650364)[&theta=0.28332057215110473]:0.008791548575956806)[&theta=0.02442207861149425]:0.03878823391519774,11[&theta=6.550964218508022E-5]:0.07950467346623004)[&theta=0.034104560540376194]:0.0;
tree STATE_12305000 = (((1[&theta=0.0052936402984323045]:0.03644668359141814,2[&theta=0.003171317543104631]:0.03644668359141814)[&theta=0.036447534209652986]:0.004341018217468844,(((((3[&theta=1.9539896934547382E-4]:2.7255224249313773E-4,7[&theta=1.8690595936011458E-4]:2.7255224249313773E-4)[&theta=0.22053060173752786]:2.1352552656212534E-4,(10[&theta=1.6660477033460686E-4]:2.5985957312074176E-4,13[&theta=1.6850082241134202E-4]:2.5985957312074176E-4)[&theta=0.005473099997254514]:2.262181959345213E-4)[&theta=0.028170720672337488]:3.7513843774374795E-4,6[&theta=5.850580115313169E-4]:8.61216206799011E-4)[&theta=0.9356989618541591]:0.028775571705214435,12[&theta=0.005055659617653803]:0.029636787912013445)[&theta=0.016880475233628168]:0.00234397827803012,((4[&theta=3.647409072427598E-4]:5.098550429063309E-4,8[&theta=3.004341361258418E-4]:5.098550429063309E-4)[&theta=0.13843133147007783]:0.01405186598621135,(5[&theta=4.122607914591693E-4]:5.257953307447579E-4,9[&theta=3.3948207729884376E-4]:5.257953307447579E-4)[&theta=0.07403161853606162]:0.014035925698372923)[&theta=0.14455658384024822]:0.017419045160925885)[&theta=0.27573339607527453]:0.008806935618843416)[&theta=0.025072969461776392]:0.03885612141119375,11[&theta=4.216520159383595E-5]:0.07964382322008073)[&theta=0.035342638842605356]:0.0;
tree STATE_12305500 = (((1[&theta=0.00518523284218095]:0.03644668359141814,2[&theta=0.003329161815700316]:0.03644668359141814)[&theta=0.05162175943865432]:0.004341018217468844,(((((3[&theta=1.9209951207576058E-4]:2.7255224249313773E-4,7[&theta=1.8690595936011458E-4]:2.7255224249313773E-4)[&theta=0.07884571324204641]:2.1352552656212534E-4,(10[&theta=1.6660477033460686E-4]:2.5985957312074176E-4,13[&theta=1.693497017397702E-4]:2.5985957312074176E-4)[&theta=0.007233600895919118]:2.262181959345213E-4)[&theta=0.0274180767664312]:3.7513843774374795E-4,6[&theta=5.926722999922143E-4]:8.61216206799011E-4)[&theta=0.9356989618541591]:0.028775571705214435,12[&theta=0.005203479545932596]:0.029636787912013445)[&theta=0.016122416196664234]:0.00234397827803012,((4[&theta=3.630475457128406E-4]:5.098550429063309E-4,8[&theta=2.949876746627965E-4]:5.098550429063309E-4)[&theta=0.16805505374208948]:0.01405186598621135,(5[&theta=3.962015409999279E-4]:5.257953307447579E-4,9[&theta=3.3948207729884376E-4]:5.257953307447579E-4)[&theta=0.07201118947895771]:0.014035925698372923)[&theta=0.13807678260739378]:0.017419045160925885)[&theta=0.2201409457432474]:0.008806935618843416)[&theta=0.024436267518267815]:0.03885612141119375,11[&theta=1.911590605379975E-5]:0.07964382322008073)[&theta=0.03218577714149907]:0.0;
tree STATE_12306000 = (((1[&theta=0.005556843722457493]:0.03644668359141814,2[&theta=0.0033037051448398585]:0.03644668359141814)[&theta=0.0425860419767526]:0.004341018217468844,(((((3[&theta=1.9209951207576058E-4]:2.7255224249313773E-4,7[&theta=1.8690595936011458E-4]:2.7255224249313773E-4)[&theta=0.12730296030249805]:2.1352552656212534E-4,(10[&theta=1.6660477033460686E-4]:2.5985957312074176E-4,13[&theta=1.7381090471834564E-4]:2.5985957312074176E-4)[&theta=0.00830397291468871]:2.262181959345213E-4)[&theta=0.033853258349410165]:3.7513843774374795E-4,6[&theta=5.926722999922143E-4]:8.61216206799011E-4)[&theta=0.8183720370489262]:0.028775571705214435,12[&theta=0.00479939678182503]:0.029636787912013445)[&theta=0.015666060771417207]:0.00234397827803012,((4[&theta=3.599633372347629E-4]:5.098550429063309E-4,8[&theta=3.038512552123945E-4]:5.098550429063309E-4)[&theta=0.13810444854454734]:0.01405186598621135,(5[&theta=3.9960253943641886E-4]:5.257953307447579E-4,9[&theta=3.41987978229131E-4]:5.257953307447579E-4)[&theta=0.07382151228291127]:0.014035925698372923)[&theta=0.13908267564957738]:0.017419045160925885)[&theta=0.23969148723276112]:0.008806935618843416)[&theta=0.024044983603003032]:0.03885612141119375,11[&theta=6.42670798340512E-5]:0.07964382322008073)[&theta=0.031267584002097414]:0.0;
tree STATE_12306500 = (((1[&theta=0.0056916532061302705]:0.03644668359141814,2[&theta=0.0032719775309853925]:0.03644668359141814)[&theta=0.029746308008009675]:0.004341018217468844,(((((3[&theta=2.0041656065582643E-4]:2.7255224249313773E-4,7[&theta=1.899489023432104E-4]:2.7255224249313773E-4)[&theta=0.14664325295176686]:2.1352552656212534E-4,(10[&theta=1.6660477033460686E-4]:2.5985957312074176E-4,13[&theta=1.7381090471834564E-4]:2.5985957312074176E-4)[&theta=0.006474452770602221]:2.262181959345213E-4)[&theta=0.036522659571898236]:3.7513843774374795E-4,6[&theta=5.946264012731387E-4]:8.61216206799011E-4)[&theta=0.7723129292461157]:0.028775571705214435,12[&theta=0.005406278765541837]:0.029636787912013445)[&theta=0.016496900352111304]:0.00234397827803012,((4[&theta=3.538883319638512E-4]:5.098550429063309E-4,8[&theta=3.040308691188468E-4]:5.098550429063309E-4)[&theta=0.1603555239296564]:0.01405186598621135,(5[&theta=3.9960253943641886E-4]:5.257953307447579E-4,9[&theta=3.41987978229131E-4]:5.257953307447579E-4)[&theta=0.07013882077596288]:0.014035925698372923)[&theta=0.14110548591101535]:0.017419045160925885)[&theta=0.33970572995722903]:0.008806935618843416)[&theta=0.024822870275497306]:0.03885612141119375,11[&theta=6.625603094524414E-5]:0.07964382322008073)[&theta=0.03317344493758645]:0.0;
tree STATE_12307000 = (((1[&theta=0.005063492201253559]:0.03569309372256294,2[&theta=0.003332703233992305]:0.03569309372256294)[&theta=0.02919260279413659]:0.004251261152440011,(((((3[&theta=1.910455571169284E-4]:2.669168159347401E-4,7[&theta=1.8857867814124757E-4]:2.669168159347401E-4)[&theta=0.10718026325655378]:2.0911056592090317E-4,(10[&theta=1.6660477033460686E-4]:2.5448658654604725E-4,13[&theta=1.703000030604495E-4]:2.5448658654604725E-4)[&theta=0.005050048166669232]:2.21540795309596E-4)[&theta=0.038466960234212574]:3.6738188767540607E-4,6[&theta=5.738378542658267E-4]:8.434092695310493E-4)[&theta=0.8026341098513752]:0.028180593584552948,12[&theta=0.004886863632217414]:0.029024002854083998)[&theta=0.015046101495203506]:0.0022955130101626198,((4[&theta=3.538883319638512E-4]:4.99313024893767E-4,8[&theta=3.040308691188468E-4]:4.99313024893767E-4)[&theta=0.1570778835503352]:0.013761322573141712,(5[&theta=3.9733089220321706E-4]:5.1492372336389E-4,9[&theta=3.3253973056613544E-4]:5.1492372336389E-4)[&theta=0.07063446552829264]:0.01374571187467159)[&theta=0.14319077906112135]:0.01705888026621114)[&theta=0.3523851997801594]:0.008624839010756336)[&theta=0.024822870275497306]:0.03805271280022817,11[&theta=3.40511655376541E-5]:0.07799706767523112)[&theta=0.03352616806916181]:0.0;
tree STATE_12307500 = (((1[&theta=0.005360128647666035]:0.036055569639825404,2[&theta=0.0033565720846085393]:0.036055569639825404)[&theta=0.03800702724048405]:0.004294434204283895,(((((3[&theta=1.910455571169284E-4]:2.6962745005462756E-4,7[&theta=1.8857867814124757E-4]:2.6962745005462756E-4)[&theta=0.28268008066043976]:2.553302486146235E-4,(10[&theta=1.705858360166213E-4]:2.5707098731573896E-4,13[&theta=1.6957061393804154E-4]:2.5707098731573896E-4)[&theta=0.00918439188211159]:2.678867113535121E-4)[&theta=0.028761082592518486]:3.27016688555916E-4,6[&theta=5.738378542658267E-4]:8.519743872251671E-4)[&theta=0.8026341098513752]:0.028466777421346682,12[&theta=0.004886863632217414]:0.02931875180857185)[&theta=0.01682068105724884]:0.002318824751935806,((4[&theta=3.5519250077410133E-4]:5.043837242314669E-4,8[&theta=2.923668172324246E-4]:5.043837242314669E-4)[&theta=0.1292416086574074]:0.01390107364266839,(5[&theta=3.9733089220321706E-4]:5.201529548336333E-4,9[&theta=3.4528334744649133E-4]:5.201529548336333E-4)[&theta=0.07163619433133857]:0.013885304412066224)[&theta=0.14319077906112135]:0.017232119193607797)[&theta=0.3847733046032526]:0.008712427283601644)[&theta=0.024615171705942324]:0.03843915147892047,11[&theta=6.094208902472865E-5]:0.07878915532302977)[&theta=0.032677901193466405]:0.0;
tree STATE_12308000 = (((1[&theta=0.0061588757774384785]:0.03599523539702725,2[&theta=0.0030446812094009406]:0.03599523539702725)[&theta=0.033752532176819394]:0.004287248034753076,(((((3[&theta=1.910455571169284E-4]:2.6917626406036514E-4,7[&theta=1.845442391072058E-4]:2.6917626406036514E-4)[&theta=0.18902257103979572]:2.5490298710225475E-4,(10[&theta=1.67891375418869E-4]:2.566408129066253E-4,13[&theta=1.7059024362282984E-4]:2.566408129066253E-4)[&theta=0.006812580453671858]:2.674384382559946E-4)[&theta=0.028455933856373974]:3.2646946923630814E-4,6[&theta=5.897742345855892E-4]:8.50548720398928E-4)[&theta=0.8026341098513752]:0.028419142021940222,12[&theta=0.004886863632217414]:0.02926969074233915)[&theta=0.01682068105724884]:0.002314944504390494,((4[&theta=3.5519250077410133E-4]:5.03539704558911E-4,8[&theta=3.0176256991539235E-4]:5.03539704558911E-4)[&theta=0.14314498916825613]:0.013877812028424323,(5[&theta=3.9733089220321706E-4]:5.192825474324299E-4,9[&theta=3.3510381971221066E-4]:5.192825474324299E-4)[&theta=0.07163619433133857]:0.013862069185550803)[&theta=0.14319077906112135]:0.01720328351374641)[&theta=0.33069987772799164]:0.008697848185050684)[&theta=0.024672139975286864]:0.03837482862612819,11[&theta=3.311333189932842E-5]:0.07865731205790852)[&theta=0.03607569935266373]:0.0;
tree STATE_12308500 = (((1[&theta=0.005185571847120721]:0.036236834731024056,2[&theta=0.0032797820268295015]:0.036236834731024056)[&theta=0.03540833213351428]:0.0043513011490733805,(((((3[&theta=1.9150067059600927E-4]:2.712186998073626E-4,7[&theta=1.845442391072058E-4]:2.712186998073626E-4)[&theta=0.12889389845067586]:2.5683712113406284E-4,(10[&theta=1.698408160293152E-4]:2.585881330845346E-4,13[&theta=1.7802021084074496E-4]:2.585881330845346E-4)[&theta=0.006913721511367322]:2.6946768785689087E-4)[&theta=0.025080875301966312]:3.289466301278865E-4,6[&theta=5.897742345855892E-4]:8.570024510693119E-4)[&theta=0.8554205551112254]:0.02863477868577174,12[&theta=0.005025399882162162]:0.029491781136841054)[&theta=0.016706124586741058]:0.0023325096690776093,((4[&theta=3.5519250077410133E-4]:5.073604258851905E-4,8[&theta=3.0176256991539235E-4]:5.073604258851905E-4)[&theta=0.1497287137666131]:0.01398311306407065,(5[&theta=4.000106585263271E-4]:5.232227211374564E-4,9[&theta=3.492548665416536E-4]:5.232227211374564E-4)[&theta=0.07216535559772344]:0.013967250768818384)[&theta=0.14319077906112135]:0.017333817315962823)[&theta=0.4527804268078617]:0.008763845074178774)[&theta=0.025058455770057247]:0.038666006312409365,11[&theta=3.884185648176618E-5]:0.0792541421925068)[&theta=0.034583681408792005]:0.0;
tree STATE_12309000 = (((1[&theta=0.005295249239573998]:0.03628677251389465,2[&theta=0.0035048924441666227]:0.03628677251389465)[&theta=0.046071742904696046]:0.004357297653282424,(((((3[&theta=1.9150067059600927E-4]:2.7159246480758844E-4,7[&theta=1.845442391072058E-4]:2.7159246480758844E-4)[&theta=0.156975967981752]:2.571910669597262E-4,(10[&theta=1.6260912838834634E-4]:2.589444919701475E-4,13[&theta=1.7201222730187988E-4]:2.589444919701475E-4)[&theta=0.007193934959517788]:2.6983903979716715E-4)[&theta=0.027149659545123876]:3.293999496717505E-4,6[&theta=5.910347480866951E-4]:8.581834814390651E-4)[&theta=0.7932421713368807]:0.028674240116969354,12[&theta=0.004553575726398903]:0.02953242359840842)[&theta=0.01575246502196855]:0.0023357240878385914,((4[&theta=3.5519250077410133E-4]:5.080596165008459E-4,8[&theta=3.2273576396010036E-4]:5.080596165008459E-4)[&theta=0.13826037886752082]:0.014002383115366016,(5[&theta=4.008684846963846E-4]:5.239437714950572E-4,9[&theta=3.3881044019871737E-4]:5.239437714950572E-4)[&theta=0.07216535559772344]:0.013986498960371803)[&theta=0.14319077906112135]:0.01735770495438015)[&theta=0.22581807530969494]:0.008775922480930065)[&theta=0.02437719754859687]:0.038719291723291256,11[&theta=5.8827630786241075E-5]:0.07936336189046833)[&theta=0.030691781715217976]:0.0;
tree STATE_12309500 = (((1[&theta=0.004912726930372194]:0.03564224240726969,2[&theta=0.003244302311873116]:0.03564224240726969)[&theta=0.03669996811932473]:0.004279902797622789,(((((3[&theta=1.8966795396125675E-4]:2.6676840611694727E-4,7[&theta=1.845442391072058E-4]:2.6676840611694727E-4)[&theta=0.3004885536906965]:2.7597128579580875E-4,(10[&theta=1.615466275610113E-4]:2.489976563995778E-4,13[&theta=1.7201222730187988E-4]:2.489976563995778E-4)[&theta=0.0075435604216475055]:2.937420355131782E-4)[&theta=0.030743331245584423]:3.0020062920986306E-4,6[&theta=5.910347480866951E-4]:8.429403211226191E-4)[&theta=0.7932421713368807]:0.028164924745013822,12[&theta=0.00456447339199072]:0.02900786506613644)[&theta=0.015974756892456816]:0.002294236669942582,((4[&theta=3.5519250077410133E-4]:4.990353992417953E-4,8[&theta=3.007051776118469E-4]:4.990353992417953E-4)[&theta=0.13203653393332396]:0.01375367106805195,(5[&theta=3.996645186346282E-4]:5.146374179256433E-4,9[&theta=3.5082695135642543E-4]:5.146374179256433E-4)[&theta=0.06750214614618848]:0.013738069049368102)[&theta=0.15262527880232235]:0.017049395268785277)[&theta=0.2529140416624479]:0.008620043468813454)[&theta=0.024557882664526277]:0.03803155491194216,11[&theta=4.078301800028922E-5]:0.07795370011683464)[&theta=0.03174200352007819]:0.0;
tree STATE_12310000 = (((1[&theta=0.005300798458413778]:0.03601884786577939,2[&theta=0.002865318453504009]:0.03601884786577939)[&theta=0.03938176275829682]:0.0043251253943679124,(((((3[&theta=1.8966795396125675E-4]:2.6958715238867693E-4,7[&theta=1.845442391072058E-4]:2.6958715238867693E-4)[&theta=0.15279794547704276]:2.788872721536549E-4,(10[&theta=1.6201653620382796E-4]:2.516286321806381E-4,13[&theta=1.7201222730187988E-4]:2.516286321806381E-4)[&theta=0.008244287265343457]:2.9684579236169374E-4)[&theta=0.02618929192385652]:3.0337262928540893E-4,6[&theta=5.910347480866951E-4]:8.518470538277407E-4)[&theta=0.9281841496035422]:0.02846252286682346,12[&theta=0.0051625728279789465]:0.0293143699206512)[&theta=0.015974756892456816]:0.0023184781877219826,((4[&theta=3.5610407792942023E-4]:5.043083406352274E-4,8[&theta=3.007051776118469E-4]:5.043083406352274E-4)[&theta=0.15984772008652354]:0.01389899603216585,(5[&theta=3.996645186346282E-4]:5.200752144180606E-4,9[&theta=3.5082695135642543E-4]:5.200752144180606E-4)[&theta=0.06750214614618848]:0.013883229158383015)[&theta=0.14065331386280114]:0.017229543735572107)[&theta=0.2338787559013716]:0.008711125151774121)[&theta=0.024557882664526277]:0.03843340648490962,11[&theta=5.6049774300309015E-5]:0.07877737974505693)[&theta=0.03431350772102583]:0.0;
tree STATE_12310500 = (((1[&theta=0.005573277559945518]:0.035787028874188546,2[&theta=0.003376349906416192]:0.035787028874188546)[&theta=0.03121533543497754]:0.004297288684788458,(((((3[&theta=1.8966795396125675E-4]:2.678520768514062E-4,7[&theta=1.845442391072058E-4]:2.678520768514062E-4)[&theta=0.40322134153916617]:2.770923406100614E-4,(10[&theta=1.6201653620382796E-4]:2.5000913852040585E-4,13[&theta=1.6713207816594844E-4]:2.5000913852040585E-4)[&theta=0.008799716983525118]:2.949352789410618E-4)[&theta=0.02485667250270968]:3.014201088366907E-4,6[&theta=5.910347480866951E-4]:8.463645262981583E-4)[&theta=0.8371233585025405]:0.028279336736781055,12[&theta=0.004880166481272924]:0.02912570126307921)[&theta=0.015584916861340637]:0.0023035563535337873,((4[&theta=3.57526044805689E-4]:5.010625885386429E-4,8[&theta=3.007051776118469E-4]:5.010625885386429E-4)[&theta=0.15589583070749527]:0.013809541442826721,(5[&theta=3.9492585792562005E-4]:5.167279859834629E-4,9[&theta=3.5460428380053007E-4]:5.167279859834629E-4)[&theta=0.06648633563633585]:0.013793876045381901)[&theta=0.15238742764930577]:0.017118653585247633)[&theta=0.46583127362606547]:0.008655059942364006)[&theta=0.024557882664526277]:0.03818604728097468,11[&theta=3.3362702991219636E-5]:0.07827036483995169)[&theta=0.03431350772102583]:0.0;
tree STATE_12311000 = (((1[&theta=0.005573277559945518]:0.03626632317356773,2[&theta=0.0034308206212939588]:0.03626632317356773)[&theta=0.03732067787625055]:0.00435484210663431,(((((3[&theta=1.9637425606675374E-4]:2.7143940940038875E-4,7[&theta=1.845442391072058E-4]:2.7143940940038875E-4)[&theta=0.15079757059477414]:2.808034276556761E-4,(10[&theta=1.6218408381978074E-4]:2.533575012835398E-4,13[&theta=1.6713207816594844E-4]:2.533575012835398E-4)[&theta=0.007910632419931224]:2.9888533577252505E-4)[&theta=0.034532699020946876]:3.0545701674518366E-4,6[&theta=6.063870250401393E-4]:8.576998538012485E-4)[&theta=0.7800705607887208]:0.02865808080452174,12[&theta=0.005049477253747797]:0.02951578065832299)[&theta=0.016135229903119153]:0.002334407795055487,((4[&theta=3.586862957069315E-4]:5.077733004885796E-4,8[&theta=2.8996212532760084E-4]:5.077733004885796E-4)[&theta=0.144294638919071]:0.013994492099497786,(5[&theta=4.008493877895747E-4]:5.236485039980274E-4,9[&theta=3.3375003748276717E-4]:5.236485039980274E-4)[&theta=0.07425757952705957]:0.013978616895988338)[&theta=0.1472643347127163]:0.01734792305339211)[&theta=0.3994908247446734]:0.008770976826823568)[&theta=0.024557882664526277]:0.03869747154147807,11[&theta=9.998172543529708E-5]:0.07931863682168011)[&theta=0.03290169441574917]:0.0;
tree STATE_12311500 = (((1[&theta=0.005296283557424374]:0.035955191297359905,2[&theta=0.0033704899282608934]:0.035955191297359905)[&theta=0.037021121297173915]:0.00431748154519164,(((((3[&theta=1.9637425606675374E-4]:2.6911070758191936E-4,7[&theta=1.8500352409336584E-4]:2.6911070758191936E-4)[&theta=0.07952435553453537]:2.7839439112682895E-4,(10[&theta=1.5827852197372344E-4]:2.511839256952892E-4,13[&theta=1.6713207816594844E-4]:2.511839256952892E-4)[&theta=0.007374789956983196]:2.9632117301345913E-4)[&theta=0.045723465528001966]:3.028364749751804E-4,6[&theta=6.066329125907956E-4]:8.503415736839287E-4)[&theta=0.8116202132101605]:0.028412220687780574,12[&theta=0.004528823669965372]:0.0292625622614645)[&theta=0.016346441699708524]:0.00231438071170232,((4[&theta=3.586862957069315E-4]:5.034170700840484E-4,8[&theta=2.9694803339891797E-4]:5.034170700840484E-4)[&theta=0.14945103193383472]:0.013874432159518378,(5[&theta=3.971502818552824E-4]:5.191560788701039E-4,9[&theta=3.3327846513711904E-4]:5.191560788701039E-4)[&theta=0.07370406022215305]:0.013858693150732323)[&theta=0.14053892325801756]:0.017199093743564396)[&theta=0.2988938521619595]:0.008695729869384723)[&theta=0.02428383287357248]:0.039278579934073195,11[&theta=3.863679834035036E-5]:0.07955125277662474)[&theta=0.03290169441574917]:0.0;
tree STATE_12312000 = (((1[&theta=0.00521344551478109]:0.035790107214866904,2[&theta=0.0030948523608275327]:0.035790107214866904)[&theta=0.03565209167520454]:0.004604725054188567,(((((3[&theta=1.9214998552146472E-4]:2.678751170413827E-4,7[&theta=1.8500352409336584E-4]:2.678751170413827E-4)[&theta=0.07905603806035746]:2.756824675809011E-4,(10[&theta=1.5827852197372344E-4]:2.5003064389051566E-4,13[&theta=1.6713207816594844E-4]:2.5003064389051566E-4)[&theta=0.007038139904538674]:2.9352694073176815E-4)[&theta=0.029643294601092572]:3.028797445441759E-4,6[&theta=5.820058224847537E-4]:8.464373291664597E-4)[&theta=0.806067621146025]:0.02828176927827367,12[&theta=0.004992774261329186]:0.02912820660744013)[&theta=0.015637490800479915]:0.002303754501618467,((4[&theta=3.4694534712916274E-4]:5.011056891087999E-4,8[&theta=2.982150298990704E-4]:5.011056891087999E-4)[&theta=0.1462948488001237]:0.013810729316604186,(5[&theta=4.012103180385962E-4]:5.167724340650427E-4,9[&theta=3.4954497534154177E-4]:5.167724340650427E-4)[&theta=0.06942783546794076]:0.013795062571647943)[&theta=0.14053892325801756]:0.01712012610334561)[&theta=0.3382764591588741]:0.008962871159996874)[&theta=0.02428383287357248]:0.03879117017508774,11[&theta=4.1265687988670684E-5]:0.07918600244414321)[&theta=0.030967621925761486]:0.0;
tree STATE_12312500 = (((1[&theta=0.005616407668216086]:0.03582958921945545,2[&theta=0.0035307278883188256]:0.03582958921945545)[&theta=0.039068253333925766]:0.0046098047756497895,(((((3[&theta=1.9291444799095434E-4]:2.681706245830811E-4,7[&theta=1.7695184619445918E-4]:2.681706245830811E-4)[&theta=0.1699989524074803]:2.759865878335918E-4,(10[&theta=1.6667270182255654E-4]:2.503064662279593E-4,13[&theta=1.6713207816594844E-4]:2.503064662279593E-4)[&theta=0.007693828266255952]:2.938507461887136E-4)[&theta=0.024783940352552526]:3.0321386758527444E-4,6[&theta=5.820058224847537E-4]:8.473710800019473E-4)[&theta=0.806067621146025]:0.028312968428857756,12[&theta=0.004765443845551322]:0.0291603395088597)[&theta=0.016789371365228515]:0.0023062958979115193,((4[&theta=3.5073555573362895E-4]:5.016584859193253E-4,8[&theta=2.982150298990704E-4]:5.016584859193253E-4)[&theta=0.15223843875368992]:0.013825964679688623,(5[&theta=4.012103180385962E-4]:5.173425137099708E-4,9[&theta=3.4743782418753243E-4]:5.173425137099708E-4)[&theta=0.069805805134861]:0.013810280651897978)[&theta=0.13827884459154174]:0.017139012241163272)[&theta=0.31296922938654015]:0.008972758588334018)[&theta=0.02428383287357248]:0.038833962814675355,11[&theta=1.646487122349495E-5]:0.07927335680978059)[&theta=0.029920796094662507]:0.0;
tree STATE_12313000 = (((1[&theta=0.005431632751560312]:0.036203598713726574,2[&theta=0.0031962275603552278]:0.036203598713726574)[&theta=0.046291046601879875]:0.004657924522216493,(((((3[&theta=1.9291444799095434E-4]:2.7096994106601263E-4,7[&theta=1.8572876605194643E-4]:2.7096994106601263E-4)[&theta=0.24620891453636495]:2.788674917565763E-4,(10[&theta=1.6667270182255654E-4]:2.5291930653358795E-4,13[&theta=1.6713207816594844E-4]:2.5291930653358795E-4)[&theta=0.008282122383528635]:2.96918126289001E-4)[&theta=0.024387864521723812]:3.0637898523641356E-4,6[&theta=5.85026150456723E-4]:8.562164180590025E-4)[&theta=0.8283008597054108]:0.02860851518878659,12[&theta=0.004895034670793435]:0.029464731606845596)[&theta=0.01631469419918608]:0.0023303703174404194,((4[&theta=3.5073555573362895E-4]:5.068950806083211E-4,8[&theta=3.0894646466099733E-4]:5.068950806083211E-4)[&theta=0.15223843875368992]:0.013970287910021749,(5[&theta=4.044760132421127E-4]:5.227428271417684E-4,9[&theta=3.4458826254246574E-4]:5.227428271417684E-4)[&theta=0.06875377821686722]:0.013954440163488301)[&theta=0.1496725443890349]:0.017317918933655946)[&theta=0.2006472112458638]:0.009066421311657052)[&theta=0.02409389646085764]:0.03923933365786028,11[&theta=1.1631747931692977E-5]:0.08010085689380335)[&theta=0.030543302879735713]:0.0;
tree STATE_12313500 = (((1[&theta=0.00576668478282651]:0.036043671466262535,2[&theta=0.0033478842967200814]:0.036043671466262535)[&theta=0.04124268307056782]:0.004637348417237987,(((((3[&theta=1.9291444799095434E-4]:2.6977294744217847E-4,7[&theta=1.8493352292476415E-4]:2.6977294744217847E-4)[&theta=0.08857779945023056]:2.7763561117154147E-4,(10[&theta=1.6667270182255654E-4]:2.518020505159121E-4,13[&theta=1.700794362590218E-4]:2.518020505159121E-4)[&theta=0.008102374553884626]:2.956065080978078E-4)[&theta=0.021413088479294996]:3.05025574262628E-4,6[&theta=5.968771462761905E-4]:8.52434132876348E-4)[&theta=0.922578490439879]:0.02848213877178026,12[&theta=0.004863324592079723]:0.029334572904656606)[&theta=0.015724143776793632]:0.0023200760449459297,((4[&theta=3.5073555573362895E-4]:5.04655901690342E-4,8[&theta=2.977422581166142E-4]:5.04655901690342E-4)[&theta=0.15223843875368992]:0.013908574992767396,(5[&theta=4.044760132421127E-4]:5.204336417445537E-4,9[&theta=3.480182874156002E-4]:5.204336417445537E-4)[&theta=0.07084217437175522]:0.013892797252713184)[&theta=0.1455093806665333]:0.0172414180551448)[&theta=0.2733544143788559]:0.009026370933897986)[&theta=0.02409389646085764]:0.03906599623154952,11[&theta=5.86184274417525E-5]:0.07974701611505004)[&theta=0.03146380318967437]:0.0;
tree STATE_12314000 = (((1[&theta=0.005020745045873572]:0.03623099678669324,2[&theta=0.003296214442546195]:0.03623099678669324)[&theta=0.04653721344967234]:0.004661449535211533,(((((3[&theta=1.901252413707327E-4]:2.711750050508337E-4,7[&theta=1.8973389001856157E-4]:2.711750050508337E-4)[&theta=0.09514447897759495]:2.4788286174556916E-4,(10[&theta=1.6667270182255654E-4]:2.531107102023193E-4,13[&theta=1.7069493896510496E-4]:2.531107102023193E-4)[&theta=0.00716669737581735]:2.6594715659408356E-4)[&theta=0.025615766371994444]:3.378065166784891E-4,6[&theta=5.829145639204571E-4]:8.56864383474892E-4)[&theta=0.9144495261961229]:0.02863016547258319,12[&theta=0.005113377515120635]:0.029487029856058083)[&theta=0.015724143776793632]:0.002332133889523441,((4[&theta=3.6071075902195665E-4]:5.072786874567664E-4,8[&theta=2.9473191978606796E-4]:5.072786874567664E-4)[&theta=0.13956769139502329]:0.013403199173109826,(5[&theta=4.0722112009946166E-4]:5.231384272099848E-4,9[&theta=3.3968125986542436E-4]:5.231384272099848E-4)[&theta=0.07084217437175522]:0.013387339433356607)[&theta=0.15314114222996128]:0.01790868588501493)[&theta=0.2851186647972429]:0.009073282576323248)[&theta=0.024175104649054317]:0.03926902910706747,11[&theta=1.7859724130109272E-5]:0.08016147542897224)[&theta=0.03111154980826352]:0.0;
tree STATE_12314500 = (((1[&theta=0.005020745045873572]:0.036034396427784346,2[&theta=0.003002639727131602]:0.036034396427784346)[&theta=0.04203631041674077]:0.004636155098598209,(((((3[&theta=1.948574283146199E-4]:2.6970352736464164E-4,7[&theta=1.8973389001856157E-4]:2.6970352736464164E-4)[&theta=0.31873365216286803]:2.465377742815543E-4,(10[&theta=1.6520892881591821E-4]:2.5173725484964354E-4,13[&theta=1.7069493896510496E-4]:2.5173725484964354E-4)[&theta=0.007305149058588727]:2.645040467965524E-4)[&theta=0.02462757655847272]:3.35973476234922E-4,6[&theta=5.829145639204571E-4]:8.522147778811179E-4)[&theta=0.8497240959588767]:0.028474809525832142,12[&theta=0.0048713139488021015]:0.02932702430371326)[&theta=0.015494530394474865]:0.002319479024894589,((4[&theta=3.6071075902195665E-4]:5.045260397002612E-4,8[&theta=3.0091653133833214E-4]:5.045260397002612E-4)[&theta=0.1520345628668041]:0.013330469356056363,(5[&theta=3.9859302331631035E-4]:5.202997197034252E-4,9[&theta=3.526447747076124E-4]:5.202997197034252E-4)[&theta=0.07084217437175522]:0.013314695676053197)[&theta=0.13790654847317935]:0.017811507932851224)[&theta=0.28054569711639676]:0.009024048197774706)[&theta=0.024175104649054317]:0.0390559434649057,11[&theta=5.6262009164239196E-5]:0.07972649499128825)[&theta=0.029644657168235916]:0.0;
tree STATE_12315000 = (((1[&theta=0.005337797748757897]:0.036034396427784346,2[&theta=0.003284035734077075]:0.036034396427784346)[&theta=0.04142299741755591]:0.004636155098598209,(((((3[&theta=1.8837514677321287E-4]:2.6970352736464164E-4,7[&theta=1.8973389001856157E-4]:2.6970352736464164E-4)[&theta=0.23887479610946946]:2.465377742815543E-4,(10[&theta=1.6724125858302125E-4]:2.5173725484964354E-4,13[&theta=1.670004106521088E-4]:2.5173725484964354E-4)[&theta=0.00704676992648798]:2.645040467965524E-4)[&theta=0.029466270674519845]:3.35973476234922E-4,6[&theta=5.829145639204571E-4]:8.522147778811179E-4)[&theta=0.8711573368728334]:0.028474809525832142,12[&theta=0.00467931059803343]:0.02932702430371326)[&theta=0.015449062366330098]:0.002319479024894589,((4[&theta=3.3967369824952225E-4]:5.045260397002612E-4,8[&theta=3.1223982652633583E-4]:5.045260397002612E-4)[&theta=0.13218489907764286]:0.013330469356056363,(5[&theta=4.007756197201463E-4]:5.202997197034252E-4,9[&theta=3.405516640315478E-4]:5.202997197034252E-4)[&theta=0.06935031821230092]:0.013314695676053197)[&theta=0.14589946990001548]:0.017811507932851224)[&theta=0.33922870711659675]:0.009024048197774706)[&theta=0.024175104649054317]:0.0390559434649057,11[&theta=4.9936193938674755E-5]:0.07972649499128825)[&theta=0.03181096954103304]:0.0;
tree STATE_12315500 = (((1[&theta=0.00555737397979498]:0.03580931418420829,2[&theta=0.003161259799101652]:0.03580931418420829)[&theta=0.04765093813563548]:0.0046071962066891875,(((((3[&theta=1.8837514677321287E-4]:2.680188737820218E-4,7[&theta=1.874730921475849E-4]:2.680188737820218E-4)[&theta=0.16244727293855485]:2.8626918506835655E-4,(10[&theta=1.7084495267651338E-4]:2.501648242907804E-4,13[&theta=1.6668840756003345E-4]:2.501648242907804E-4)[&theta=0.007219246728949914]:3.0412323455959793E-4)[&theta=0.02815869084000635]:2.9260351583518804E-4,6[&theta=5.829145639204571E-4]:8.468915746855664E-4)[&theta=0.7753825574108604]:0.028296946854361578,12[&theta=0.004898428351077123]:0.029143838429047143)[&theta=0.015703117931431965]:0.0023049908248799975,((4[&theta=3.3967369824952225E-4]:5.013746103933805E-4,8[&theta=2.853874592449062E-4]:5.013746103933805E-4)[&theta=0.13665835681153518]:0.013247203025882186,(5[&theta=4.007756197201463E-4]:5.170497629994872E-4,9[&theta=3.405516640315478E-4]:5.170497629994872E-4)[&theta=0.06935031821230092]:0.01323152787327608)[&theta=0.1578278409002933]:0.017700251617651576)[&theta=0.2426914125161524]:0.008967681136970336)[&theta=0.025276176451707245]:0.0388119876823334,11[&theta=3.9382211017475815E-5]:0.07922849807323087)[&theta=0.03407080626890255]:0.0;
tree STATE_12316000 = (((1[&theta=0.005399781087082205]:0.03529258179538586,2[&theta=0.003340544210451467]:0.03529258179538586)[&theta=0.03739754561191284]:0.004540713852701356,(((((3[&theta=1.895216220378869E-4]:2.6415133160608267E-4,7[&theta=1.874730921475849E-4]:2.6415133160608267E-4)[&theta=0.18931693983570694]:2.8213828886951633E-4,(10[&theta=1.580914362684443E-4]:2.4655491803594003E-4,13[&theta=1.664629934549988E-4]:2.4655491803594003E-4)[&theta=0.007586656613447982]:2.9973470243965897E-4)[&theta=0.03494242503196851]:2.8838121453844787E-4,6[&theta=5.874540294563893E-4]:8.346708350140469E-4)[&theta=0.8013771342372523]:0.027888618762144612,12[&theta=0.0048573094208612]:0.02872328959715866)[&theta=0.015703117931431965]:0.0022717295507593306,((4[&theta=3.3967369824952225E-4]:4.941397189684635E-4,8[&theta=2.9150558949113674E-4]:4.941397189684635E-4)[&theta=0.14231746658517386]:0.013056044411964956,(5[&theta=4.031095770084848E-4]:5.095886773780089E-4,9[&theta=3.3950100813216484E-4]:5.095886773780089E-4)[&theta=0.06935031821230092]:0.01304059545355541)[&theta=0.1468630503410761]:0.01744483501698457)[&theta=0.47893411846622697]:0.008838276500169225)[&theta=0.023986600247911567]:0.03825192638077171,11[&theta=4.705266807763005E-5]:0.07808522202885892)[&theta=0.032844725785631614]:0.0;
tree STATE_12316500 = (((1[&theta=0.0052808815885043115]:0.03514854801280169,2[&theta=0.0029840320146611084]:0.03514854801280169)[&theta=0.03390602696039542]:0.004522182587529865,(((((3[&theta=1.9178491999693407E-4]:2.630732944229021E-4,7[&theta=1.874730921475849E-4]:2.630732944229021E-4)[&theta=0.10002503005370338]:2.809868444896945E-4,(10[&theta=1.6365763314314845E-4]:2.45548694187956E-4,13[&theta=1.664629934549988E-4]:2.45548694187956E-4)[&theta=0.007526025594354217]:2.985114447246406E-4)[&theta=0.031632474229077986]:2.872042919376304E-4,6[&theta=5.874540294563893E-4]:8.31264430850227E-4)[&theta=0.7711476201894304]:0.02777480155050937,12[&theta=0.005201456379547689]:0.028606065981359598)[&theta=0.015715990536564327]:0.0022624583163083876,((4[&theta=3.3967369824952225E-4]:4.921230681816001E-4,8[&theta=2.9067342662674335E-4]:4.921230681816001E-4)[&theta=0.1377403424215512]:0.013002760935195114,(5[&theta=3.881211090473633E-4]:5.075089773098656E-4,9[&theta=3.456885742407059E-4]:5.075089773098656E-4)[&theta=0.06935031821230092]:0.012987375026066849)[&theta=0.14009739717876757]:0.01737364029429127)[&theta=0.3246903745683972]:0.008802206302663571)[&theta=0.024878404546563045]:0.03809581511411244,11[&theta=5.2903698090178124E-5]:0.077766545714444)[&theta=0.03166333983481858]:0.0;
tree STATE_12317000 = (((1[&theta=0.004995440811420892]:0.03551034716813697,2[&theta=0.0029840320146611084]:0.03551034716813697)[&theta=0.03744891149863476]:0.004568731362171834,(((((3[&theta=1.9178491999693407E-4]:2.657812212390769E-4,7[&theta=1.765379939718544E-4]:2.657812212390769E-4)[&theta=0.1313076893520305]:2.838791631982702E-4,(10[&theta=1.6877283531148963E-4]:2.480762327400044E-4,13[&theta=1.664629934549988E-4]:2.480762327400044E-4)[&theta=0.0071648895604464365]:3.0158415169734265E-4)[&theta=0.022852340833230577]:2.9016060951279335E-4,6[&theta=5.874540294563893E-4]:8.398209939501404E-4)[&theta=0.790217272732635]:0.028060699555084674,12[&theta=0.0050863086840509985]:0.028900520549034813)[&theta=0.015147887274917044]:0.0022857467749816604,((4[&theta=3.434759381065212E-4]:4.971887030500522E-4,8[&theta=2.983407800662164E-4]:4.971887030500522E-4)[&theta=0.1370246978332375]:0.013136603958288608,(5[&theta=3.881211090473633E-4]:5.127329859730089E-4,9[&theta=3.444043216360596E-4]:5.127329859730089E-4)[&theta=0.06935031821230092]:0.013121059675365651)[&theta=0.1484544842683975]:0.017552474662677814)[&theta=0.27638355138831944]:0.008892811206292327)[&theta=0.024262144364921575]:0.03848795176012908,11[&theta=3.920408707251942E-5]:0.07856703029043788)[&theta=0.03284468974700991]:0.0;
tree STATE_12317500 = (((1[&theta=0.004947767420957618]:0.03551034716813697,2[&theta=0.0034200520108410215]:0.03551034716813697)[&theta=0.037318095895450494]:0.004568731362171834,(((((3[&theta=1.9178491999693407E-4]:2.657812212390769E-4,7[&theta=1.8015748841079533E-4]:2.657812212390769E-4)[&theta=0.11191208654061711]:2.3984418150208676E-4,(10[&theta=1.6125465413632554E-4]:2.480762327400044E-4,13[&theta=1.716433826954463E-4]:2.480762327400044E-4)[&theta=0.00657482555383053]:2.5754917000115924E-4)[&theta=0.038585557040298445]:3.3419559120897676E-4,6[&theta=5.753803938494265E-4]:8.398209939501404E-4)[&theta=0.7370297560112368]:0.028060699555084674,12[&theta=0.005157363927158408]:0.028900520549034813)[&theta=0.0161320745107017]:0.0022857467749816604,((4[&theta=3.5475551630948177E-4]:4.971887030500522E-4,8[&theta=2.9518901538103033E-4]:4.971887030500522E-4)[&theta=0.12971964834997848]:0.013136603958288608,(5[&theta=4.093944895262819E-4]:5.127329859730089E-4,9[&theta=3.409264007137965E-4]:5.127329859730089E-4)[&theta=0.06935031821230092]:0.013121059675365651)[&theta=0.1498741405065655]:0.017552474662677814)[&theta=0.2935250675227651]:0.008892811206292327)[&theta=0.024262144364921575]:0.03848795176012908,11[&theta=2.969990860524466E-5]:0.07856703029043788)[&theta=0.0332306576337226]:0.0;
tree STATE_12318000 = (((1[&theta=0.0058677713540717215]:0.03615632623838177,2[&theta=0.003228046281893143]:0.03615632623838177)[&theta=0.03354710113488315]:0.004651842485348404,(((((3[&theta=1.9590997545494075E-4]:2.741626803821152E-4,7[&theta=1.933329558935649E-4]:2.741626803821152E-4)[&theta=0.07665139713833918]:1.9825591675470095E-4,(10[&theta=1.6125465413632554E-4]:2.5258905975958964E-4,13[&theta=1.6813198424012817E-4]:2.5258905975958964E-4)[&theta=0.0063567351957174965]:2.1982953737722654E-4)[&theta=0.0410119376115182]:3.826798251717481E-4,6[&theta=5.797136171476801E-4]:8.550984223085643E-4)[&theta=0.7355671551212897]:0.028571159915361775,12[&theta=0.005157363927158408]:0.02942625833767034)[&theta=0.0161320745107017]:0.0023273274604513478,((4[&theta=3.5475551630948177E-4]:5.06233207588737E-4,8[&theta=2.959321709275095E-4]:5.06233207588737E-4)[&theta=0.1429881118431243]:0.013375575747862203,(5[&theta=4.075271266932662E-4]:5.22060261090721E-4,9[&theta=3.409264007137965E-4]:5.22060261090721E-4)[&theta=0.07061872765322975]:0.01335974869436022)[&theta=0.15992213245048278]:0.017871776842670745)[&theta=0.46984661072228695]:0.009054582925608484)[&theta=0.024262144364921575]:0.0391880973029455,11[&theta=1.204620132024417E-5]:0.07999626602667567)[&theta=0.0332306576337226]:0.0;
tree STATE_12318500 = (((1[&theta=0.005682625386679302]:0.03650293038379042,2[&theta=0.0032604563352255653]:0.03650293038379042)[&theta=0.046131865159173016]:0.004696436282809448,(((((3[&theta=1.9590997545494075E-4]:2.7679087664603523E-4,7[&theta=1.928668554133031E-4]:2.7679087664603523E-4)[&theta=0.2240006070866116]:2.0015645062382027E-4,(10[&theta=1.597434278789955E-4]:2.5501044556688467E-4,13[&theta=1.72878086455077E-4]:2.5501044556688467E-4)[&theta=0.006210109396962414]:2.2193688170297083E-4)[&theta=0.055863900533208305]:3.863482956046757E-4,6[&theta=5.799044035876407E-4]:8.632956228745312E-4)[&theta=0.7829601635524336]:0.028845050641994434,12[&theta=0.005157363927158408]:0.029708346264868964)[&theta=0.015932695740369016]:0.002349637839558931,((4[&theta=3.665306283484479E-4]:5.110860935577631E-4,8[&theta=3.162199379989448E-4]:5.110860935577631E-4)[&theta=0.14918726920933653]:0.013503797569152086,(5[&theta=4.1003760639130466E-4]:5.270648693978305E-4,9[&theta=3.409264007137965E-4]:5.270648693978305E-4)[&theta=0.06951646759066855]:0.013487818793312019)[&theta=0.15443744421221017]:0.018043100441718044)[&theta=0.2915841998889604]:0.009141382562171972)[&theta=0.02593298025533144]:0.04028936256851038,11[&theta=1.2165126298220537E-5]:0.08148872923511025)[&theta=0.03239173499733171]:0.0;
tree STATE_12319000 = (((1[&theta=0.005317768818884159]:0.036094715150585106,2[&theta=0.0032114565556629155]:0.036094715150585106)[&theta=0.03634956277744866]:0.004643915654677297,(((((3[&theta=1.9590997545494075E-4]:2.736955018070514E-4,7[&theta=1.928668554133031E-4]:2.736955018070514E-4)[&theta=0.1611401337522054]:1.9791808479099844E-4,(10[&theta=1.597434278789955E-4]:2.521586430564456E-4,13[&theta=1.672274877805279E-4]:2.521586430564456E-4)[&theta=0.005788619501263797]:2.1945494354160423E-4)[&theta=0.04806747541461634]:3.820277312573604E-4,6[&theta=5.831708916460926E-4]:8.536413178554102E-4)[&theta=0.7826001577897533]:0.02852247409948568,12[&theta=0.005022961001571101]:0.02937611541734109)[&theta=0.015932695740369016]:0.002323361648893168,((4[&theta=3.580171937874199E-4]:5.053705762917214E-4,8[&theta=2.906867797095953E-4]:5.053705762917214E-4)[&theta=0.14559009011276863]:0.013352783504914202,(5[&theta=4.1054572216134695E-4]:5.211706601846681E-4,9[&theta=3.62228979557076E-4]:5.211706601846681E-4)[&theta=0.06787027082087281]:0.013336983421021254)[&theta=0.16070390814692495]:0.017841322985028336)[&theta=0.48261661692375457]:0.009039153739028145)[&theta=0.02450920197798386]:0.0398388033568614,11[&theta=4.424247198214879E-5]:0.0805774341621238)[&theta=0.0323284278337825]:0.0;
tree STATE_12319500 = (((1[&theta=0.005146624619357165]:0.03623554743588898,2[&theta=0.0032822842763874003]:0.03623554743588898)[&theta=0.038223855215372866]:0.004662035017904798,(((((3[&theta=1.9590997545494075E-4]:2.747633911874238E-4,7[&theta=1.928668554133031E-4]:2.747633911874238E-4)[&theta=0.10837204309610246]:1.9869031020039137E-4,(10[&theta=1.68403009706631E-4]:2.531425011590129E-4,13[&theta=1.6616264882375164E-4]:2.531425011590129E-4)[&theta=0.006033000364040158]:2.2031120022880223E-4)[&theta=0.03720821437957122]:3.835183051050267E-4,6[&theta=5.825620969760717E-4]:8.569720064928419E-4)[&theta=0.8559325056536183]:0.02863376144981364,12[&theta=0.0051967876256266]:0.02949073345630648)[&theta=0.01625125519418278]:0.002332426807857186,((4[&theta=3.580171937874199E-4]:5.073424021639458E-4,8[&theta=3.0721494598797376E-4]:5.073424021639458E-4)[&theta=0.1394203309692119]:0.013404882628243464,(5[&theta=4.1054572216134695E-4]:5.232041339162357E-4,9[&theta=3.558855423185565E-4]:5.232041339162357E-4)[&theta=0.06813679245515894]:0.013389020896491174)[&theta=0.14496753014031152]:0.017910935233756257)[&theta=0.4195478083376491]:0.009074422189630109)[&theta=0.024395499377740243]:0.039994244110365375,11[&theta=3.226022254058E-5]:0.08089182656415915)[&theta=0.034419488969042004]:0.0;
tree STATE_12320000 = (((1[&theta=0.0055983037001888615]:0.03661389766504068,2[&theta=0.0034002932936063814]:0.03661389766504068)[&theta=0.03546173461814011]:0.004710713239765754,(((((3[&theta=1.9590997545494075E-4]:2.7763230857309843E-4,7[&theta=1.91000192698825E-4]:2.7763230857309843E-4)[&theta=0.15438722280342496]:2.0076491731175198E-4,(10[&theta=1.68403009706631E-4]:2.5578566595432897E-4,13[&theta=1.7266738463523747E-4]:2.5578566595432897E-4)[&theta=0.005744345403613353]:2.2261155993052144E-4)[&theta=0.03380140435985369]:3.875227772018562E-4,6[&theta=6.046737464040578E-4]:8.659200030867066E-4)[&theta=0.84275535610677]:0.028932738310179274,12[&theta=0.005115227186828985]:0.02979865831326598)[&theta=0.016255271860852447]:0.0023567806338561925,((4[&theta=3.644974866693041E-4]:5.126397725005393E-4,8[&theta=3.055185433577116E-4]:5.126397725005393E-4)[&theta=0.1407677429165417]:0.013544848511831145,(5[&theta=4.1054572216134695E-4]:5.286671231069072E-4,9[&theta=3.558855423185565E-4]:5.286671231069072E-4)[&theta=0.06967833969202013]:0.013528821161224778)[&theta=0.15202540861704208]:0.01809795066279049)[&theta=0.31107897807399343]:0.009169171957684262)[&theta=0.02418599643962266]:0.039774254975158754,11[&theta=2.030767130453834E-5]:0.08109886587996519)[&theta=0.031802341445344454]:0.0;
tree STATE_12320500 = (((1[&theta=0.005331379388749608]:0.03672087342777044,2[&theta=0.0034851802171607586]:0.03672087342777044)[&theta=0.03989453743324057]:0.004724476651310608,(((((3[&theta=1.9590997545494075E-4]:2.784434740010389E-4,7[&theta=1.8475662335793754E-4]:2.784434740010389E-4)[&theta=0.3093374653219007]:2.0135149731356663E-4,(10[&theta=1.68403009706631E-4]:2.565330014868945E-4,13[&theta=1.6479825144673872E-4]:2.565330014868945E-4)[&theta=0.005267383895123489]:2.2326196982771102E-4)[&theta=0.05860206842343481]:3.886550124270042E-4,6[&theta=6.046737464040578E-4]:8.684499837416097E-4)[&theta=0.77020625265335]:0.029017271832857117,12[&theta=0.005115227186828985]:0.029885721816598727)[&theta=0.016255271860852447]:0.002363666500206727,((4[&theta=3.5015392097857424E-4]:5.141375652559175E-4,8[&theta=3.055185433577116E-4]:5.141375652559175E-4)[&theta=0.1407677429165417]:0.013584422842700478,(5[&theta=4.1054572216134695E-4]:5.302117433831175E-4,9[&theta=3.5731953903582236E-4]:5.302117433831175E-4)[&theta=0.07215947305326394]:0.013568348664573278)[&theta=0.1539004421842345]:0.01815082790884906)[&theta=0.34817496914530277]:0.009195961762275592)[&theta=0.024864501999700157]:0.03989046443479894,11[&theta=2.4123842938630354E-5]:0.08133581451387999)[&theta=0.03409033113222915]:0.0;
tree STATE_12321000 = (((1[&theta=0.005366102034441457]:0.03645951964619161,2[&theta=0.003371975760119]:0.03645951964619161)[&theta=0.03690156837226749]:0.0046908510938676595,(((((3[&theta=1.9590997545494075E-4]:2.764617059194801E-4,7[&theta=1.8475662335793754E-4]:2.764617059194801E-4)[&theta=0.22067180653394483]:1.9991841660667743E-4,(10[&theta=1.68403009706631E-4]:2.5470717699581195E-4,13[&theta=1.6479825144673872E-4]:2.5470717699581195E-4)[&theta=0.006199761324596896]:2.2167294553034555E-4)[&theta=0.04528609294865674]:3.8588883483520035E-4,6[&theta=5.870119295043861E-4]:8.622689573613579E-4)[&theta=0.7354382206462056]:0.028810746959761845,12[&theta=0.004960853056936673]:0.0296730159171232)[&theta=0.015967281352629297]:0.0023468435567264925,((4[&theta=3.6101420297662384E-4]:5.104782896345009E-4,8[&theta=3.055185433577116E-4]:5.104782896345009E-4)[&theta=0.13439927871836266]:0.013487738315642891,(5[&theta=4.1306544856240386E-4]:5.264380628783972E-4,9[&theta=3.430868679814401E-4]:5.264380628783972E-4)[&theta=0.07207264599970908]:0.013471778542398994)[&theta=0.1539004421842345]:0.018021642868572302)[&theta=0.35691216240028323]:0.009130511266209576)[&theta=0.024534100253438204]:0.03960655169646288,11[&theta=2.001460379828299E-5]:0.08075692243652215)[&theta=0.03253909871057328]:0.0;
tree STATE_12321500 = (((1[&theta=0.0056640243415732395]:0.036388158103757326,2[&theta=0.0032126279919038885]:0.036388158103757326)[&theta=0.03531338187617851]:0.004681669777914059,(((((3[&theta=1.9590997545494075E-4]:2.7592059254360796E-4,7[&theta=1.9388117000118278E-4]:2.7592059254360796E-4)[&theta=0.19528480880672522]:1.9952711999310385E-4,(10[&theta=1.6724490878700175E-4]:2.5420864335642533E-4,13[&theta=1.669582936589333E-4]:2.5420864335642533E-4)[&theta=0.006242842570119822]:2.2123906918028647E-4)[&theta=0.031876648673903]:3.851335417669088E-4,6[&theta=5.897967017568197E-4]:8.605812543036206E-4)[&theta=0.8432842445296187]:0.0287543562184223,12[&theta=0.004921103567888047]:0.02961493747272592)[&theta=0.016510987184641564]:0.0023422501233053943,((4[&theta=3.6101420297662384E-4]:5.09479139934202E-4,8[&theta=3.055185433577116E-4]:5.09479139934202E-4)[&theta=0.1475729358728557]:0.013461339015281982,(5[&theta=3.968386477475645E-4]:5.254076754095638E-4,9[&theta=3.430868679814401E-4]:5.254076754095638E-4)[&theta=0.07207264599970908]:0.01344541047980662)[&theta=0.15821585408616765]:0.01798636944081513)[&theta=0.2418867007407228]:0.009112640285640072)[&theta=0.024679660062852236]:0.04084301978059069,11[&theta=2.493086406831521E-5]:0.08191284766226208)[&theta=0.027584769113613152]:0.0;
tree STATE_12322000 = (((1[&theta=0.005630188937162243]:0.036388158103757326,2[&theta=0.003671787684835466]:0.036388158103757326)[&theta=0.04095189729885605]:0.004681669777914059,(((((3[&theta=1.9877965308825996E-4]:2.7592059254360796E-4,7[&theta=1.9388117000118278E-4]:2.7592059254360796E-4)[&theta=0.34129052985481106]:2.1780308271182852E-4,(10[&theta=1.6724490878700175E-4]:2.5420864335642533E-4,13[&theta=1.669582936589333E-4]:2.5420864335642533E-4)[&theta=0.0072168854816721615]:2.3951503189901114E-4)[&theta=0.030839865446776325]:3.6685757904818413E-4,6[&theta=5.897967017568197E-4]:8.605812543036206E-4)[&theta=0.8427195884981771]:0.0287543562184223,12[&theta=0.004944959486604846]:0.02961493747272592)[&theta=0.016510987184641564]:0.0023422501233053943,((4[&theta=3.5378101823168846E-4]:5.09479139934202E-4,8[&theta=3.055185433577116E-4]:5.09479139934202E-4)[&theta=0.16083050389223078]:0.013461339015281982,(5[&theta=3.982237621095754E-4]:5.254076754095638E-4,9[&theta=3.430868679814401E-4]:5.254076754095638E-4)[&theta=0.06880316526123904]:0.01344541047980662)[&theta=0.15203671922336504]:0.01798636944081513)[&theta=0.32382943560604094]:0.009112640285640072)[&theta=0.024883384235442094]:0.0392950135464837,11[&theta=3.989230898331253E-5]:0.08036484142815509)[&theta=0.027998484148081253]:0.0;
tree STATE_12322500 = (((1[&theta=0.005630188937162243]:0.036388158103757326,2[&theta=0.003103318718160777]:0.036388158103757326)[&theta=0.03977700432701964]:0.004681669777914059,(((((3[&theta=1.9732665199494206E-4]:2.7592059254360796E-4,7[&theta=1.8900823964757666E-4]:2.7592059254360796E-4)[&theta=0.26072916902080584]:2.1780308271182852E-4,(10[&theta=1.6241898849992948E-4]:2.5420864335642533E-4,13[&theta=1.669582936589333E-4]:2.5420864335642533E-4)[&theta=0.006328086060407706]:2.3951503189901114E-4)[&theta=0.030193476311266693]:3.6685757904818413E-4,6[&theta=6.007558681806989E-4]:8.605812543036206E-4)[&theta=0.8811738242284416]:0.0287543562184223,12[&theta=0.004944959486604846]:0.02961493747272592)[&theta=0.01581590090963767]:0.0023422501233053943,((4[&theta=3.5289771495968647E-4]:5.09479139934202E-4,8[&theta=3.024946683031601E-4]:5.09479139934202E-4)[&theta=0.14155971531110603]:0.013461339015281982,(5[&theta=4.207786074624226E-4]:5.254076754095638E-4,9[&theta=3.430868679814401E-4]:5.254076754095638E-4)[&theta=0.07018004538052203]:0.01344541047980662)[&theta=0.1521380317538321]:0.01798636944081513)[&theta=0.2994444815570558]:0.009112640285640072)[&theta=0.024883384235442094]:0.0392950135464837,11[&theta=7.518353503897253E-5]:0.08036484142815509)[&theta=0.03353458370001789]:0.0;
tree STATE_12323000 = (((1[&theta=0.0059393177055697645]:0.036388158103757326,2[&theta=0.003314218643395654]:0.036388158103757326)[&theta=0.0365963247925709]:0.004681669777914059,(((((3[&theta=1.9602848181746478E-4]:2.7592059254360796E-4,7[&theta=1.8723388957423166E-4]:2.7592059254360796E-4)[&theta=0.30142285222453996]:2.1780308271182852E-4,(10[&theta=1.7059428865191572E-4]:2.5420864335642533E-4,13[&theta=1.669582936589333E-4]:2.5420864335642533E-4)[&theta=0.007282108245293777]:2.3951503189901114E-4)[&theta=0.036716955284276646]:3.6685757904818413E-4,6[&theta=6.007558681806989E-4]:8.605812543036206E-4)[&theta=0.8532877476758433]:0.0287543562184223,12[&theta=0.004845565699846307]:0.02961493747272592)[&theta=0.01587169241726423]:0.0023422501233053943,((4[&theta=3.638471526927636E-4]:5.09479139934202E-4,8[&theta=3.024946683031601E-4]:5.09479139934202E-4)[&theta=0.1537566892449179]:0.013461339015281982,(5[&theta=4.207786074624226E-4]:5.254076754095638E-4,9[&theta=3.430868679814401E-4]:5.254076754095638E-4)[&theta=0.07111454748930389]:0.01344541047980662)[&theta=0.15166659333300908]:0.01798636944081513)[&theta=0.32041346174581287]:0.009112640285640072)[&theta=0.025301094544149538]:0.0392950135464837,11[&theta=6.330589089551683E-5]:0.08036484142815509)[&theta=0.037060226787300365]:0.0;
tree STATE_12323500 = (((1[&theta=0.005654764286017853]:0.036182061725481864,2[&theta=0.003314218643395654]:0.036182061725481864)[&theta=0.041262365270165066]:0.004655153591445964,(((((3[&theta=1.9602848181746478E-4]:2.743578249351814E-4,7[&theta=1.9116578240336557E-4]:2.743578249351814E-4)[&theta=0.17773872745357924]:2.1656948285782805E-4,(10[&theta=1.6116954086828472E-4]:2.5276884855909897E-4,13[&theta=1.669582936589333E-4]:2.5276884855909897E-4)[&theta=0.005499274046213769]:2.3815845923391048E-4)[&theta=0.036532738188722685]:3.647797597156105E-4,6[&theta=6.007558681806989E-4]:8.557070675086199E-4)[&theta=0.999454242032223]:0.028591496403991418,12[&theta=0.005442060026402082]:0.02944720347150004)[&theta=0.015490053550237848]:0.0023289840144231563,((4[&theta=3.504847948996164E-4]:5.065935361823459E-4,8[&theta=3.063726973581566E-4]:5.065935361823459E-4)[&theta=0.14327009792352285]:0.013385096265927173,(5[&theta=3.924744051463504E-4]:5.224318551245336E-4,9[&theta=3.513966395289094E-4]:5.224318551245336E-4)[&theta=0.07181724490314084]:0.013369257946984986)[&theta=0.15534632547300448]:0.017884497683813675)[&theta=0.3268977930951372]:0.009061027831004632)[&theta=0.025301094544149538]:0.03907245323020929,11[&theta=4.854711921505587E-5]:0.07990966854713712)[&theta=0.0349694026327384]:0.0;
tree STATE_12324000 = (((1[&theta=0.005253838508620462]:0.03616723713219175,2[&theta=0.003399623896238109]:0.03616723713219175)[&theta=0.03539544875170112]:0.004653246271757554,(((((3[&theta=1.942257385415809E-4]:2.742454144484191E-4,7[&theta=1.8865532568105228E-4]:2.742454144484191E-4)[&theta=0.2103068720315285]:2.0366691800590748E-4,(10[&theta=1.7006669085581772E-4]:2.52665283554851E-4,13[&theta=1.6891115545534654E-4]:2.52665283554851E-4)[&theta=0.005698220008031912]:2.252470488994756E-4)[&theta=0.030251446482914158]:3.77444132887188E-4,6[&theta=6.007558681806989E-4]:8.553564653415146E-4)[&theta=0.8200184738276429]:0.028579781833689682,12[&theta=0.005142504112074188]:0.029435138299031195)[&theta=0.01572947677055332]:0.002328029778010235,((4[&theta=3.504847948996164E-4]:5.063859735731644E-4,8[&theta=3.061412305365717E-4]:5.063859735731644E-4)[&theta=0.14391557682008427]:0.013379612095074862,(5[&theta=3.960447887049319E-4]:5.222178032047514E-4,9[&theta=3.528699095480592E-4]:5.222178032047514E-4)[&theta=0.06520658982072852]:0.013363780265443275)[&theta=0.16477384549185486]:0.017877170008393402)[&theta=0.3685638480923364]:0.009057315326907872)[&theta=0.024540539513925236]:0.037571539116881554,11[&theta=3.522943570055001E-5]:0.07839202252083086)[&theta=0.03874867614289939]:0.0;
tree STATE_12324500 = (((1[&theta=0.00572753961535864]:0.03616723713219175,2[&theta=0.003118156048992225]:0.03616723713219175)[&theta=0.03794779746889317]:0.004653246271757554,(((((3[&theta=1.942257385415809E-4]:2.742454144484191E-4,7[&theta=1.8865532568105228E-4]:2.742454144484191E-4)[&theta=0.2221521646933004]:2.0366691800590748E-4,(10[&theta=1.7006669085581772E-4]:2.52665283554851E-4,13[&theta=1.6891115545534654E-4]:2.52665283554851E-4)[&theta=0.0062035111075600885]:2.252470488994756E-4)[&theta=0.03187713883092315]:3.77444132887188E-4,6[&theta=5.933911558941168E-4]:8.553564653415146E-4)[&theta=0.8200184738276429]:0.028579781833689682,12[&theta=0.004991696779173749]:0.029435138299031195)[&theta=0.015922223253577356]:0.002328029778010235,((4[&theta=3.504847948996164E-4]:5.063859735731644E-4,8[&theta=2.947647795561189E-4]:5.063859735731644E-4)[&theta=0.1406923468229491]:0.013379612095074862,(5[&theta=3.9734250693074593E-4]:5.222178032047514E-4,9[&theta=3.528699095480592E-4]:5.222178032047514E-4)[&theta=0.0654214708731404]:0.013363780265443275)[&theta=0.1586422940785716]:0.017877170008393402)[&theta=0.3565863068803165]:0.009057315326907872)[&theta=0.024744794650277326]:0.037571539116881554,11[&theta=6.9360083589536E-5]:0.07839202252083086)[&theta=0.036785216458127774]:0.0;
tree STATE_12325000 = (((1[&theta=0.005517106162601691]:0.03616723713219175,2[&theta=0.003099671685073212]:0.03616723713219175)[&theta=0.03482917236664598]:0.004653246271757554,(((((3[&theta=1.942257385415809E-4]:2.742454144484191E-4,7[&theta=1.8804499645779765E-4]:2.742454144484191E-4)[&theta=0.18914430232265228]:1.6581006935219934E-4,(10[&theta=1.7006669085581772E-4]:2.52665283554851E-4,13[&theta=1.6891115545534654E-4]:2.52665283554851E-4)[&theta=0.005138086550134939]:1.8739020024576746E-4)[&theta=0.04004314212948748]:4.1530098154089615E-4,6[&theta=5.897560000335305E-4]:8.553564653415146E-4)[&theta=0.9212803341265294]:0.028579781833689682,12[&theta=0.004777541433994855]:0.029435138299031195)[&theta=0.015941324175537296]:0.002328029778010235,((4[&theta=3.5393088593351E-4]:5.063859735731644E-4,8[&theta=3.0129227652529766E-4]:5.063859735731644E-4)[&theta=0.1406923468229491]:0.013379612095074862,(5[&theta=3.9734250693074593E-4]:5.222178032047514E-4,9[&theta=3.528699095480592E-4]:5.222178032047514E-4)[&theta=0.0689616689793665]:0.013363780265443275)[&theta=0.1518698163615982]:0.017877170008393402)[&theta=0.4318804561284625]:0.009057315326907872)[&theta=0.02533964292932531]:0.037571539116881554,11[&theta=5.7740798684963644E-5]:0.07839202252083086)[&theta=0.039926612316341974]:0.0;
tree STATE_12325500 = (((1[&theta=0.005517106162601691]:0.03616723713219175,2[&theta=0.003099671685073212]:0.03616723713219175)[&theta=0.035894900532873565]:0.004653246271757554,(((((3[&theta=1.942257385415809E-4]:2.742454144484191E-4,7[&theta=1.8804499645779765E-4]:2.742454144484191E-4)[&theta=0.2777518823633108]:1.6581006935219934E-4,(10[&theta=1.7006669085581772E-4]:2.52665283554851E-4,13[&theta=1.6891115545534654E-4]:2.52665283554851E-4)[&theta=0.005550726082036544]:1.8739020024576746E-4)[&theta=0.03861681759171622]:4.1530098154089615E-4,6[&theta=5.849078946592186E-4]:8.553564653415146E-4)[&theta=0.7643580171902751]:0.028579781833689682,12[&theta=0.005508661426099831]:0.029435138299031195)[&theta=0.017264385641793]:0.002328029778010235,((4[&theta=3.5393088593351E-4]:5.063859735731644E-4,8[&theta=2.9613892799493967E-4]:5.063859735731644E-4)[&theta=0.14227141097080553]:0.013379612095074862,(5[&theta=4.0007952301116114E-4]:5.222178032047514E-4,9[&theta=3.3930392709768985E-4]:5.222178032047514E-4)[&theta=0.0699678536478041]:0.013363780265443275)[&theta=0.15084735361023965]:0.017877170008393402)[&theta=0.36633111591071454]:0.009057315326907872)[&theta=0.02533964292932531]:0.037571539116881554,11[&theta=8.091955614148394E-5]:0.07839202252083086)[&theta=0.037977161665409764]:0.0;
tree STATE_12326000 = (((1[&theta=0.005353056451933417]:0.03642113455595824,2[&theta=0.0033813512121140163]:0.03642113455595824)[&theta=0.034202331008724475]:0.004685912500483627,(((((3[&theta=2.032493686728127E-4]:2.7617064318385525E-4,7[&theta=1.8804499645779765E-4]:2.7617064318385525E-4)[&theta=0.15843204605973565]:1.6697407171403843E-4,(10[&theta=1.621850308535918E-4]:2.544390177313194E-4,13[&theta=1.705908461165125E-4]:2.544390177313194E-4)[&theta=0.005715023116455381]:1.8870569716657426E-4)[&theta=0.04262590043132091]:4.1821643369212167E-4,6[&theta=5.849078946592186E-4]:8.613611485900153E-4)[&theta=0.7410559241666141]:0.028780414603974572,12[&theta=0.00511668305848223]:0.02964177575256459)[&theta=0.017264385641793]:0.0023443727671340134,((4[&theta=3.5727444240342204E-4]:5.099408509792485E-4,8[&theta=2.895066192186753E-4]:5.099408509792485E-4)[&theta=0.14592649226683166]:0.01347353823683455,(5[&theta=4.0007952301116114E-4]:5.258838215515237E-4,9[&theta=3.544821946137809E-4]:5.258838215515237E-4)[&theta=0.07203215566810263]:0.013457595266262275)[&theta=0.15847472122482]:0.018002669431884805)[&theta=0.31083674699632563]:0.009120898536743263)[&theta=0.024754652233256125]:0.03783529487333737,11[&theta=3.0004878542152126E-5]:0.07894234192977924)[&theta=0.034071014274355944]:0.0;
tree STATE_12326500 = (((1[&theta=0.005353056451933417]:0.036339542873850404,2[&theta=0.0033813512121140163]:0.036339542873850404)[&theta=0.037674033911216674]:0.004675414983374787,(((((3[&theta=1.974143806547416E-4]:2.7555195769805434E-4,7[&theta=1.916007094310749E-4]:2.7555195769805434E-4)[&theta=0.1577404560940665]:1.6660001155513232E-4,(10[&theta=1.650572183868487E-4]:2.5386901606323114E-4,13[&theta=1.710268821869763E-4]:2.5386901606323114E-4)[&theta=0.0052309999578785005]:1.8828295318995553E-4)[&theta=0.04398613762431401]:4.172795331060718E-4,6[&theta=5.886019293554646E-4]:8.594315023592585E-4)[&theta=0.823463971750542]:0.028715939884339157,12[&theta=0.005054613011564071]:0.029575371386698416)[&theta=0.015433363376757075]:0.00233912083525736,((4[&theta=3.4802069937718495E-4]:5.087984666929223E-4,8[&theta=3.055244806458685E-4]:5.087984666929223E-4)[&theta=0.14756708052525938]:0.013443354425646615,(5[&theta=4.0007952301116114E-4]:5.247057213600604E-4,9[&theta=3.340978638413126E-4]:5.247057213600604E-4)[&theta=0.07203215566810263]:0.013427447170979476)[&theta=0.15588714205745752]:0.017962339329616238)[&theta=0.31338938542916805]:0.009100465635269415)[&theta=0.024360483003468825]:0.0377505351482657,11[&theta=7.239364345443913E-5]:0.07876549300549089)[&theta=0.03327484838940835]:0.0;
tree STATE_12327000 = (((1[&theta=0.005302564141237113]:0.0365808176689368,2[&theta=0.003383296778135998]:0.0365808176689368)[&theta=0.0425177921092902]:0.00470645719532483,(((((3[&theta=1.974143806547416E-4]:2.7738147279019647E-4,7[&theta=1.916007094310749E-4]:2.7738147279019647E-4)[&theta=0.21039844427587992]:1.677061449973964E-4,(10[&theta=1.650572183868487E-4]:2.5555456821896614E-4,13[&theta=1.723429217024319E-4]:2.5555456821896614E-4)[&theta=0.005252085189696032]:1.8953304956862674E-4)[&theta=0.02604692803518532]:4.2005004219567197E-4,6[&theta=5.886019293554646E-4]:8.651376599832649E-4)[&theta=0.9132013107834244]:0.02890659810300082,12[&theta=0.004907786931542107]:0.029771735762984083)[&theta=0.016125826040985787]:0.0023546513250647903,((4[&theta=3.660414953844827E-4]:5.121766117130113E-4,8[&theta=3.055244806458685E-4]:5.121766117130113E-4)[&theta=0.1560765949632526]:0.013532610985520837,(5[&theta=4.0007952301116114E-4]:5.281894818972055E-4,9[&theta=3.507869014334461E-4]:5.281894818972055E-4)[&theta=0.07135812042434789]:0.013516598115336642)[&theta=0.14802684610271039]:0.018081599490815024)[&theta=0.2590591717013558]:0.00916088777621276)[&theta=0.024360483003468825]:0.03800117816444007,11[&theta=5.9661992330276954E-5]:0.0792884530287017)[&theta=0.03254044471226732]:0.0;
tree STATE_12327500 = (((1[&theta=0.005431907123932098]:0.03613485954779801,2[&theta=0.003383296778135998]:0.03613485954779801)[&theta=0.042629903159892124]:0.00464908059901574,(((((3[&theta=1.914656666072056E-4]:2.7399990484483944E-4,7[&theta=1.916007094310749E-4]:2.7399990484483944E-4)[&theta=0.26071884246491733]:1.6566163308945244E-4,(10[&theta=1.6226413407399102E-4]:2.5243909288643577E-4,13[&theta=1.7094761638403432E-4]:2.5243909288643577E-4)[&theta=0.005074801587437593]:1.8722244504785612E-4)[&theta=0.03112331774977055]:4.1492919636611247E-4,6[&theta=5.886019293554646E-4]:8.545907343004044E-4)[&theta=0.9132013107834244]:0.028554196680616126,12[&theta=0.004676214040013694]:0.02940878741491653)[&theta=0.016125826040985787]:0.0023259456823870803,((4[&theta=3.5703636670852447E-4]:5.059326474168079E-4,8[&theta=3.055244806458685E-4]:5.059326474168079E-4)[&theta=0.1432057754475396]:0.013367634417095748,(5[&theta=4.0007952301116114E-4]:5.21750304099598E-4,9[&theta=3.496160476131806E-4]:5.21750304099598E-4)[&theta=0.07135812042434789]:0.013351816760412959)[&theta=0.15216656637497197]:0.017861166032791052)[&theta=0.27715526190034967]:0.009049207049510136)[&theta=0.024693137648347782]:0.037537904375192194,11[&theta=5.1007699974266613E-5]:0.07832184452200594)[&theta=0.03734140355415292]:0.0;
tree STATE_12328000 = (((1[&theta=0.005332299775031296]:0.03613485954779801,2[&theta=0.003708056724972413]:0.03613485954779801)[&theta=0.036825727267124575]:0.00464908059901574,(((((3[&theta=1.914656666072056E-4]:2.7399990484483944E-4,7[&theta=1.916007094310749E-4]:2.7399990484483944E-4)[&theta=0.19158539846447892]:1.6566163308945244E-4,(10[&theta=1.6871390611517307E-4]:2.5243909288643577E-4,13[&theta=1.7094761638403432E-4]:2.5243909288643577E-4)[&theta=0.005177289415584577]:1.8722244504785612E-4)[&theta=0.04037302938392239]:4.1492919636611247E-4,6[&theta=5.886019293554646E-4]:8.545907343004044E-4)[&theta=0.8424004236624923]:0.028554196680616126,12[&theta=0.004866203688969053]:0.02940878741491653)[&theta=0.015324727219191293]:0.0023259456823870803,((4[&theta=3.6747082212412784E-4]:5.059326474168079E-4,8[&theta=3.0724292581179707E-4]:5.059326474168079E-4)[&theta=0.13526145196934067]:0.013367634417095748,(5[&theta=4.0007952301116114E-4]:5.21750304099598E-4,9[&theta=3.496160476131806E-4]:5.21750304099598E-4)[&theta=0.07154059901461787]:0.013351816760412959)[&theta=0.15216656637497197]:0.017861166032791052)[&theta=0.4643698007222257]:0.009049207049510136)[&theta=0.024255601532438234]:0.037537904375192194,11[&theta=4.80696567342177E-5]:0.07832184452200594)[&theta=0.03816320768439757]:0.0;
tree STATE_12328500 = (((1[&theta=0.00499006548256196]:0.03613485954779801,2[&theta=0.0030454041801246503]:0.03613485954779801)[&theta=0.035391791080604036]:0.00464908059901574,(((((3[&theta=2.014723868709227E-4]:2.80821519606028E-4,7[&theta=1.916007094310749E-4]:2.80821519606028E-4)[&theta=0.23381210151765267]:1.5884001832826386E-4,(10[&theta=1.648067573669332E-4]:2.5243909288643577E-4,13[&theta=1.7094761638403432E-4]:2.5243909288643577E-4)[&theta=0.005280951510429095]:1.8722244504785612E-4)[&theta=0.03847511362069872]:4.1492919636611247E-4,6[&theta=5.886019293554646E-4]:8.545907343004044E-4)[&theta=0.8023588312764265]:0.028554196680616126,12[&theta=0.004831920843846522]:0.02940878741491653)[&theta=0.015324727219191293]:0.0023259456823870803,((4[&theta=3.6247382167395504E-4]:5.059326474168079E-4,8[&theta=3.076227999068057E-4]:5.059326474168079E-4)[&theta=0.12448668081822989]:0.012601890034958327,(5[&theta=4.055685952074211E-4]:5.21750304099598E-4,9[&theta=3.496160476131806E-4]:5.21750304099598E-4)[&theta=0.06576762903171296]:0.012586072378275538)[&theta=0.16951147363385013]:0.018626910414928477)[&theta=0.3800293402264176]:0.009049207049510136)[&theta=0.024255601532438234]:0.037537904375192194,11[&theta=5.947923303724512E-5]:0.07832184452200594)[&theta=0.03390411783028248]:0.0;
tree STATE_12329000 = (((1[&theta=0.0056289597306651545]:0.03566708227220983,2[&theta=0.003317249176320624]:0.03566708227220983)[&theta=0.04325944468362954]:0.004588896768669845,(((((3[&theta=2.029084037961021E-4]:2.771861955169976E-4,7[&theta=1.916007094310749E-4]:2.771861955169976E-4)[&theta=0.18480075417574354]:1.5678378365742782E-4,(10[&theta=1.648067573669332E-4]:2.491711883587824E-4,13[&theta=1.6672452192750624E-4]:2.491711883587824E-4)[&theta=0.005009547471794491]:1.8479879081564302E-4)[&theta=0.03170646840319581]:4.095578056517971E-4,6[&theta=5.886019293554646E-4]:8.435277848262225E-4)[&theta=0.9073244374478977]:0.02818455350233839,12[&theta=0.004831920843846522]:0.029028081287164612)[&theta=0.014872922792838071]:0.0022958355740847654,((4[&theta=3.45610319597683E-4]:4.993831880193887E-4,8[&theta=2.9155475057530093E-4]:4.993831880193887E-4)[&theta=0.13828708363993855]:0.01243875455133988,(5[&theta=4.0985908364611E-4]:5.149960800942113E-4,9[&theta=3.441474694442489E-4]:5.149960800942113E-4)[&theta=0.06362067303391529]:0.012423141659265058)[&theta=0.16616075190429108]:0.018385779121890107)[&theta=0.19843522608580103]:0.008932062179630294)[&theta=0.023365101120025166]:0.037051964237063514,11[&theta=1.995887545392522E-5]:0.07730794327794319)[&theta=0.03658712501461509]:0.0;
tree STATE_12329500 = (((1[&theta=0.0056289597306651545]:0.03566708227220983,2[&theta=0.003218098361022913]:0.03566708227220983)[&theta=0.033584238948056316]:0.004588896768669845,(((((3[&theta=1.9181962604406124E-4]:2.771861955169976E-4,7[&theta=1.916007094310749E-4]:2.771861955169976E-4)[&theta=0.09737603788602399]:1.5678378365742782E-4,(10[&theta=1.648067573669332E-4]:2.491711883587824E-4,13[&theta=1.6463749770351157E-4]:2.491711883587824E-4)[&theta=0.005333605344588461]:1.8479879081564302E-4)[&theta=0.02921956623281657]:4.095578056517971E-4,6[&theta=5.886019293554646E-4]:8.435277848262225E-4)[&theta=0.8703237830666285]:0.02818455350233839,12[&theta=0.004644330032862531]:0.029028081287164612)[&theta=0.016241669607488848]:0.0022958355740847654,((4[&theta=3.45610319597683E-4]:4.993831880193887E-4,8[&theta=2.910567069783329E-4]:4.993831880193887E-4)[&theta=0.14710546778694125]:0.01243875455133988,(5[&theta=3.821143519494606E-4]:5.149960800942113E-4,9[&theta=3.441474694442489E-4]:5.149960800942113E-4)[&theta=0.0652148731113581]:0.012423141659265058)[&theta=0.1547236554987997]:0.018385779121890107)[&theta=0.37447065944844643]:0.008932062179630294)[&theta=0.02417779931818088]:0.037051964237063514,11[&theta=4.518847298137651E-5]:0.07730794327794319)[&theta=0.03610795905999769]:0.0;
tree STATE_12330000 = (((1[&theta=0.0056289597306651545]:0.0358773285990166,2[&theta=0.0031672241689759506]:0.0358773285990166)[&theta=0.03776781135908415]:0.0046159468840211645,(((((3[&theta=1.9853606039911293E-4]:2.7882012169588215E-4,7[&theta=1.916007094310749E-4]:2.7882012169588215E-4)[&theta=0.14273044278138122]:1.5770797516727065E-4,(10[&theta=1.648067573669332E-4]:2.5063997480727E-4,13[&theta=1.6463749770351157E-4]:2.5063997480727E-4)[&theta=0.005419273077570992]:1.858881220558828E-4)[&theta=0.0474512250165449]:4.1197202119082436E-4,6[&theta=5.886019293554646E-4]:8.485001180539772E-4)[&theta=0.8142734621482522]:0.02835069265555902,12[&theta=0.004644330032862531]:0.029199192773613)[&theta=0.015175735991446521]:0.002309368808811392,((4[&theta=3.45610319597683E-4]:5.023268961743991E-4,8[&theta=2.9293849970794415E-4]:5.023268961743991E-4)[&theta=0.1519577614004882]:0.01251207713025203,(5[&theta=3.9681394142478425E-4]:5.180318213789437E-4,9[&theta=3.454948477652803E-4]:5.180318213789437E-4)[&theta=0.06411325655275568]:0.012496372205047485)[&theta=0.16061148363051017]:0.01849415755599796)[&theta=0.33603959917547294]:0.008984713900613374)[&theta=0.023486343190329582]:0.03566971539972349,11[&theta=3.782905494493708E-5]:0.07616299088276125)[&theta=0.03899424398413163]:0.0;
tree STATE_12330500 = (((1[&theta=0.005709827863504083]:0.03572896320874723,2[&theta=0.0033891990993320012]:0.03572896320874723)[&theta=0.04312816219255363]:0.004596858317852684,(((((3[&theta=1.9853606039911293E-4]:2.776671022882026E-4,7[&theta=1.916007094310749E-4]:2.776671022882026E-4)[&theta=0.23172320057887075]:1.5705579714293117E-4,(10[&theta=1.648067573669332E-4]:2.496034902324289E-4,13[&theta=1.6463749770351157E-4]:2.496034902324289E-4)[&theta=0.0049831038523080245]:1.8511940919870484E-4)[&theta=0.03393307814617005]:4.1026837178071427E-4,6[&theta=5.690730531070999E-4]:8.44991271211848E-4)[&theta=0.7624250766733465]:0.02823345255590555,12[&theta=0.004600096087124378]:0.029078443827117398)[&theta=0.016698483337177758]:0.0022998187553939647,((4[&theta=3.4918347807893303E-4]:5.002495975319422E-4,8[&theta=2.946602729236539E-4]:5.002495975319422E-4)[&theta=0.1262841243135933]:0.012460335284384465,(5[&theta=3.988087440925139E-4]:5.158895773392649E-4,9[&theta=3.454948477652803E-4]:5.158895773392649E-4)[&theta=0.06411325655275568]:0.012444695304577142)[&theta=0.17059741182072308]:0.018417677700594957)[&theta=0.2871089548350571]:0.008947558944088552)[&theta=0.023486343190329582]:0.03552220856315756,11[&theta=4.249844650050641E-5]:0.07584803008975748)[&theta=0.03899424398413163]:0.0;
tree STATE_12331000 = (((1[&theta=0.005773206666937118]:0.03460201703351714,2[&theta=0.0031451692548857147]:0.03460201703351714)[&theta=0.04674303223320003]:0.005271128981568951,(((((3[&theta=1.9447009225456E-4]:2.74550163989104E-4,7[&theta=1.8918299987905076E-4]:2.74550163989104E-4)[&theta=0.22039914734946306]:1.5529277507378398E-4,(10[&theta=1.651757578090361E-4]:2.4680157861998797E-4,13[&theta=1.624856202151649E-4]:2.4680157861998797E-4)[&theta=0.004441357809846477]:1.8304136044290003E-4)[&theta=0.044584000541255414]:4.0566292450095403E-4,6[&theta=5.703472011550337E-4]:8.35505863563842E-4)[&theta=0.7641321376874554]:0.02791651933312879,12[&theta=0.004762161458609909]:0.02875202519669263)[&theta=0.015904220963102372]:0.0022740022539049533,((4[&theta=3.4926183233079306E-4]:4.946340704608327E-4,8[&theta=2.953200138997894E-4]:4.946340704608327E-4)[&theta=0.1280502047643715]:0.01232046240802479,(5[&theta=3.982920686196799E-4]:5.100984844497459E-4,9[&theta=3.462684067722439E-4]:5.100984844497459E-4)[&theta=0.06743392760212302]:0.012304997994035876)[&theta=0.15431780243964127]:0.01821093097211196)[&theta=0.2538826549516027]:0.008847118564488506)[&theta=0.023538928843727984]:0.03512345577095911,11[&theta=4.731874666973138E-5]:0.0749966017860452)[&theta=0.03908155164978503]:0.0;
tree STATE_12331500 = (((1[&theta=0.005034558403907601]:0.034497632747602765,2[&theta=0.0032392406320172675]:0.034497632747602765)[&theta=0.040576928808400595]:0.005255227508710568,(((((3[&theta=1.9447009225456E-4]:2.7372192548532205E-4,7[&theta=1.8918299987905076E-4]:2.7372192548532205E-4)[&theta=0.10876827825383407]:1.548243016487222E-4,(10[&theta=1.651757578090361E-4]:2.460570495793302E-4,13[&theta=1.624856202151649E-4]:2.460570495793302E-4)[&theta=0.004837354342894192]:1.8248917755471402E-4)[&theta=0.035579195247543244]:4.044391566883738E-4,6[&theta=5.703472011550337E-4]:8.32985383822418E-4)[&theta=0.7764122329734043]:0.02783230326176564,12[&theta=0.004628329583670529]:0.02866528864558806)[&theta=0.01664261475842126]:0.0022671422462582427,((4[&theta=3.4926183233079306E-4]:4.931419024122487E-4,8[&theta=2.9739011759770243E-4]:4.931419024122487E-4)[&theta=0.12942444075925352]:0.012256723583564028,(5[&theta=3.9023226171170625E-4]:5.085596647331462E-4,9[&theta=3.462684067722439E-4]:5.085596647331462E-4)[&theta=0.06411540695575665]:0.01224130582124313)[&theta=0.16202322630208166]:0.018182565405870026)[&theta=0.4065327627030093]:0.00882042936446703)[&theta=0.023742422466242752]:0.035017498455062024,11[&theta=1.8624993377355668E-5]:0.07477035871137536)[&theta=0.03788675095055502]:0.0;
tree STATE_12332000 = (((1[&theta=0.005456186156818596]:0.03472847254128068,2[&theta=0.003343442840964197]:0.03472847254128068)[&theta=0.04958260720675696]:0.005290392693600703,(((((3[&theta=1.9447009225456E-4]:2.755535268959593E-4,7[&theta=1.9686587094652606E-4]:2.755535268959593E-4)[&theta=0.12984955713675128]:1.558603034552926E-4,(10[&theta=1.5844120335172153E-4]:2.477035323676844E-4,13[&theta=1.624856202151649E-4]:2.477035323676844E-4)[&theta=0.005497055348603847]:1.8371029798356752E-4)[&theta=0.04111377830779511]:4.071454482234561E-4,6[&theta=5.703472011550337E-4]:8.38559278574708E-4)[&theta=0.8060449483204094]:0.02801854221878433,12[&theta=0.004800468841347756]:0.02885710149735904)[&theta=0.01638588643616483]:0.002282312755266608,((4[&theta=3.4926183233079306E-4]:4.964417455011833E-4,8[&theta=2.864874846176433E-4]:4.964417455011833E-4)[&theta=0.13294400323848188]:0.012338739052970223,(5[&theta=3.9023226171170625E-4]:5.119626752799517E-4,9[&theta=3.4634025648412983E-4]:5.119626752799517E-4)[&theta=0.06343146083434167]:0.012323218123191456)[&theta=0.16622601345943486]:0.018304233454154238)[&theta=0.3015380185583437]:0.008879450982255739)[&theta=0.023888222201818604]:0.03525181691330594,11[&theta=1.0568435959814541E-4]:0.07527068214818733)[&theta=0.04124541648876858]:0.0;
tree STATE_12332500 = (((1[&theta=0.0060323438778806995]:0.03472847254128068,2[&theta=0.002918796816421791]:0.03472847254128068)[&theta=0.03689106583776133]:0.005290392693600703,(((((3[&theta=1.9447009225456E-4]:2.755535268959593E-4,7[&theta=1.8799672413060653E-4]:2.755535268959593E-4)[&theta=0.12905549592813353]:1.558603034552926E-4,(10[&theta=1.645544818510161E-4]:2.477035323676844E-4,13[&theta=1.6771014670306273E-4]:2.477035323676844E-4)[&theta=0.004893081187162036]:1.8371029798356752E-4)[&theta=0.03091570028870014]:4.071454482234561E-4,6[&theta=5.65358807407673E-4]:8.38559278574708E-4)[&theta=0.8965505391936363]:0.02801854221878433,12[&theta=0.004978381116861646]:0.02885710149735904)[&theta=0.018069406609268233]:0.0025130213705449878,((4[&theta=3.4926183233079306E-4]:4.964417455011833E-4,8[&theta=2.9345062362694924E-4]:4.964417455011833E-4)[&theta=0.1433235733462862]:0.012338739052970223,(5[&theta=3.9023226171170625E-4]:5.119626752799517E-4,9[&theta=3.3955501036218817E-4]:5.119626752799517E-4)[&theta=0.06907020089156901]:0.012323218123191456)[&theta=0.1548483769740956]:0.018534942069432618)[&theta=0.2267945980210965]:0.00864874236697736)[&theta=0.023797413131633454]:0.03525181691330594,11[&theta=2.7425968881636744E-5]:0.07527068214818733)[&theta=0.04189163867322392]:0.0;
tree STATE_12333000 = (((1[&theta=0.005246373215402238]:0.03494680244657831,2[&theta=0.0032432145117731524]:0.03494680244657831)[&theta=0.05307136003308335]:0.005323652173539195,(((((3[&theta=1.997421108589417E-4]:2.7728586843099546E-4,7[&theta=1.8659466008868672E-4]:2.7728586843099546E-4)[&theta=0.25734518113189675]:1.5684016127232166E-4,(10[&theta=1.6101216759423153E-4]:2.492607874038637E-4,13[&theta=1.6771014670306273E-4]:2.492607874038637E-4)[&theta=0.005035480323994923]:1.8486524229945344E-4)[&theta=0.040076357286504286]:4.097050778486095E-4,6[&theta=5.876557807686051E-4]:8.438311075519266E-4)[&theta=0.8400660813397142]:0.02819468833813736,12[&theta=0.004978381116861646]:0.029038519445689286)[&theta=0.016704468143036184]:0.002528820156892122,((4[&theta=3.4926183233079306E-4]:4.995627603731224E-4,8[&theta=2.9345062362694924E-4]:4.995627603731224E-4)[&theta=0.13744536278641215]:0.012416309862504821,(5[&theta=3.897645126433656E-4]:5.151812666613298E-4,9[&theta=3.3955501036218817E-4]:5.151812666613298E-4)[&theta=0.06907020089156901]:0.012400691356216614)[&theta=0.1548483769740956]:0.018651466979703463)[&theta=0.3353735480821464]:0.008703115017536095)[&theta=0.023797413131633454]:0.03547343696409002,11[&theta=2.9974498602236228E-5]:0.07574389158420752)[&theta=0.04021338670190133]:0.0;
tree STATE_12333500 = (((1[&theta=0.005678740613305684]:0.03494680244657831,2[&theta=0.003056516631940954]:0.03494680244657831)[&theta=0.04141447259696034]:0.005323652173539195,(((((3[&theta=1.997421108589417E-4]:2.7728586843099546E-4,7[&theta=1.8983921720020056E-4]:2.7728586843099546E-4)[&theta=0.12609216179355642]:1.5684016127232166E-4,(10[&theta=1.6432866167343587E-4]:2.492607874038637E-4,13[&theta=1.684339403799542E-4]:2.492607874038637E-4)[&theta=0.005556302564688203]:1.8486524229945344E-4)[&theta=0.03662594187513521]:4.097050778486095E-4,6[&theta=5.966190558574342E-4]:8.438311075519266E-4)[&theta=0.7787371854413762]:0.028255404698016677,12[&theta=0.004978381116861646]:0.029099235805568602)[&theta=0.018166186780396536]:0.0024681037970128057,((4[&theta=3.4926183233079306E-4]:4.995627603731224E-4,8[&theta=2.9345062362694924E-4]:4.995627603731224E-4)[&theta=0.13744536278641215]:0.012223914861546085,(5[&theta=3.9309926931220437E-4]:5.151812666613298E-4,9[&theta=3.31705521785178E-4]:5.151812666613298E-4)[&theta=0.06919925836036304]:0.012208296355257877)[&theta=0.15849113300115733]:0.0188438619806622)[&theta=0.34710019908870854]:0.008703115017536095)[&theta=0.023134135751519354]:0.03547343696409002,11[&theta=4.801232598213108E-5]:0.07574389158420752)[&theta=0.03989216585148256]:0.0;
tree STATE_12334000 = (((1[&theta=0.005513226654636566]:0.03495981621200106,2[&theta=0.003175752317144118]:0.03495981621200106)[&theta=0.05241309439144509]:0.005325634637047397,(((((3[&theta=1.997421108589417E-4]:2.7738912632568614E-4,7[&theta=1.8983921720020056E-4]:2.7738912632568614E-4)[&theta=0.15071320774033636]:1.5689856664634079E-4,(10[&theta=1.6432866167343587E-4]:2.4935360909824684E-4,13[&theta=1.684339403799542E-4]:2.4935360909824684E-4)[&theta=0.005050710697134557]:1.849340838737801E-4)[&theta=0.02720250095773291]:4.0985764705100735E-4,6[&theta=5.719704354065896E-4]:8.441453400230343E-4)[&theta=0.8130432899870552]:0.028265926668066065,12[&theta=0.005312094505752233]:0.0291100720080891)[&theta=0.01602040521444674]:0.0024690228889355237,((4[&theta=3.4926183233079306E-4]:4.997487914867665E-4,8[&theta=2.974629380652148E-4]:4.997487914867665E-4)[&theta=0.12823107080335924]:0.012228466899198143,(5[&theta=3.946381265909685E-4]:5.153731139173062E-4,9[&theta=3.4006039087066276E-4]:5.153731139173062E-4)[&theta=0.06712401131954733]:0.012212842576767604)[&theta=0.15849113300115733]:0.018850879206339714)[&theta=0.26451483322690417]:0.008706355952023834)[&theta=0.023134135751519354]:0.03548664684182047,11[&theta=6.545604426431394E-5]:0.07577209769086893)[&theta=0.03834283983044375]:0.0;
tree STATE_12334500 = (((1[&theta=0.005136811771214167]:0.03495981621200106,2[&theta=0.003475168650317998]:0.03495981621200106)[&theta=0.04989390437829614]:0.005325634637047397,(((((3[&theta=1.997421108589417E-4]:2.7738912632568614E-4,7[&theta=1.8983921720020056E-4]:2.7738912632568614E-4)[&theta=0.204642320048338]:1.5689856664634079E-4,(10[&theta=1.6103372915746364E-4]:2.4935360909824684E-4,13[&theta=1.6665386316370962E-4]:2.4935360909824684E-4)[&theta=0.005099790058424258]:1.849340838737801E-4)[&theta=0.04036491887606079]:4.0985764705100735E-4,6[&theta=5.907807297516271E-4]:8.441453400230343E-4)[&theta=0.8626898088304673]:0.028265926668066065,12[&theta=0.005098658086364598]:0.0291100720080891)[&theta=0.016056995813104265]:0.0024690228889355237,((4[&theta=3.4926183233079306E-4]:4.997487914867665E-4,8[&theta=2.974629380652148E-4]:4.997487914867665E-4)[&theta=0.12823107080335924]:0.012228466899198143,(5[&theta=3.946381265909685E-4]:5.153731139173062E-4,9[&theta=3.4006039087066276E-4]:5.153731139173062E-4)[&theta=0.06516458185060982]:0.012212842576767604)[&theta=0.16878878773789907]:0.018850879206339714)[&theta=0.2584649878353824]:0.008706355952023834)[&theta=0.024474292473079917]:0.03548664684182047,11[&theta=5.7017357517208905E-5]:0.07577209769086893)[&theta=0.041143299702153475]:0.0;
tree STATE_12335000 = (((1[&theta=0.005793180791616308]:0.034962892232577425,2[&theta=0.003212125920293388]:0.034962892232577425)[&theta=0.03854726284875888]:0.005326103225372532,(((((3[&theta=2.0555457277596502E-4]:2.774135330518275E-4,7[&theta=1.9666583588031996E-4]:2.774135330518275E-4)[&theta=0.2284486856428229]:1.5691237173091216E-4,(10[&theta=1.6103372915746364E-4]:2.493755490543303E-4,13[&theta=1.6665386316370962E-4]:2.493755490543303E-4)[&theta=0.005186938093939039]:1.8495035572840937E-4)[&theta=0.041523366465121184]:4.09893709327424E-4,6[&theta=5.907807297516271E-4]:8.442196141101637E-4)[&theta=0.8035842371445548]:0.028268413711233394,12[&theta=0.005085833921596433]:0.029112633325343557)[&theta=0.016056995813104265]:0.0024692401316453796,((4[&theta=3.4926183233079306E-4]:4.997927630441771E-4,8[&theta=2.974629380652148E-4]:4.997927630441771E-4)[&theta=0.12190125669271085]:0.012229542849242369,(5[&theta=3.946381265909685E-4]:5.154184602169922E-4,9[&theta=3.423696732533352E-4]:5.154184602169922E-4)[&theta=0.06620179604457846]:0.012213917152069553)[&theta=0.16911098754463616]:0.01885253784470239)[&theta=0.4034617008269342]:0.00870712200096102)[&theta=0.024527360417594613]:0.03548976921681266,11[&theta=8.792423067580549E-5]:0.07577876467476262)[&theta=0.042675459271387585]:0.0;
tree STATE_12335500 = (((1[&theta=0.005480617860312698]:0.0354436137002991,2[&theta=0.0033586529028523846]:0.0354436137002991)[&theta=0.05022312863752031]:0.005399334356902111,(((((3[&theta=1.9893248316013899E-4]:2.8122782392591805E-4,7[&theta=1.9666583588031996E-4]:2.8122782392591805E-4)[&theta=0.11092205314774625]:1.5906983471024457E-4,(10[&theta=1.6103372915746364E-4]:2.528043323242565E-4,13[&theta=1.6983698747438102E-4]:2.528043323242565E-4)[&theta=0.0057764733349848696]:1.874933263119061E-4)[&theta=0.03564091900344257]:4.155295332817753E-4,6[&theta=5.884748075115775E-4]:8.558271919179379E-4)[&theta=0.8035842371445548]:0.028657089603348684,12[&theta=0.004623594150568494]:0.02951291679526662)[&theta=0.01682960510515659]:0.0025613035303837343,((4[&theta=3.5250683558102325E-4]:5.066646519316588E-4,8[&theta=2.974629380652148E-4]:5.066646519316588E-4)[&theta=0.12347990669365795]:0.012397692662162453,(5[&theta=3.90493920009518E-4]:5.225051942617088E-4,9[&theta=3.423696732533352E-4]:5.225051942617088E-4)[&theta=0.06280217760202893]:0.012381852119832403)[&theta=0.1880245191730169]:0.019169863011556244)[&theta=0.22534977228153752]:0.008768727731550859)[&theta=0.024527360417594613]:0.03634952533907045,11[&theta=2.799734873451821E-5]:0.07719247339627167)[&theta=0.0390539268672242]:0.0;
tree STATE_12336000 = (((1[&theta=0.005480617860312698]:0.03496748596844179,2[&theta=0.0035200624703242245]:0.03496748596844179)[&theta=0.04067636190594103]:0.005326803016203363,(((((3[&theta=2.0211716610623825E-4]:2.774499821100909E-4,7[&theta=1.8655339967262163E-4]:2.774499821100909E-4)[&theta=0.11700215293259028]:1.5693298827444035E-4,(10[&theta=1.6103372915746364E-4]:2.4940831423278764E-4,13[&theta=1.6952727057838166E-4]:2.4940831423278764E-4)[&theta=0.006492344467589915]:1.8497465615174358E-4)[&theta=0.031005646321708283]:4.0994756480999074E-4,6[&theta=5.940076657941052E-4]:8.44330535194522E-4)[&theta=0.8366872936248432]:0.028272127866945405,12[&theta=0.004712535031249751]:0.029116458402139927)[&theta=0.01809015443861021]:0.0025268965522795457,((4[&theta=3.561709423862177E-4]:4.998584302642994E-4,8[&theta=2.974629380652148E-4]:4.998584302642994E-4)[&theta=0.12347990669365795]:0.012231149675394442,(5[&theta=3.9910577284348796E-4]:5.154861804802389E-4,9[&theta=3.380226781711589E-4]:5.154861804802389E-4)[&theta=0.0638988766678566]:0.012215521925178502)[&theta=0.16852802020838226]:0.018912346848760732)[&theta=0.2589303215334219]:0.008650934030225682)[&theta=0.024527360417594613]:0.03586122814679982,11[&theta=2.49872805374278E-5]:0.07615551713144497)[&theta=0.03931766715392637]:0.0;
tree STATE_12336500 = (((1[&theta=0.005922958092965041]:0.03564203493188784,2[&theta=0.0035261986404334]:0.03564203493188784)[&theta=0.043740329873258633]:0.004652254052757314,(((((3[&theta=2.0604364336044895E-4]:2.774499821100909E-4,7[&theta=1.9242935044381772E-4]:2.774499821100909E-4)[&theta=0.1685816754753773]:1.5693298827444035E-4,(10[&theta=1.6103372915746364E-4]:2.4940831423278764E-4,13[&theta=1.6083131339942564E-4]:2.4940831423278764E-4)[&theta=0.00476285466603146]:1.8497465615174358E-4)[&theta=0.04289935520714971]:4.0994756480999074E-4,6[&theta=5.940076657941052E-4]:8.44330535194522E-4)[&theta=0.8230582554166157]:0.028272127866945405,12[&theta=0.004560364303261648]:0.029116458402139927)[&theta=0.018043775273505668]:0.0025268965522795457,((4[&theta=3.561709423862177E-4]:4.998584302642994E-4,8[&theta=2.9679302895158305E-4]:4.998584302642994E-4)[&theta=0.13472523057840316]:0.013274155822580718,(5[&theta=4.068080846652727E-4]:5.154861804802389E-4,9[&theta=3.289074380745051E-4]:5.154861804802389E-4)[&theta=0.06783999817860781]:0.013258528072364778)[&theta=0.1535651370379757]:0.017869340701574456)[&theta=0.3086006567588709]:0.008650934030225682)[&theta=0.024527360417594613]:0.03586122814679982,11[&theta=7.482111973794771E-5]:0.07615551713144497)[&theta=0.04040857948007656]:0.0;
tree STATE_12337000 = (((1[&theta=0.005339768573121159]:0.03564203493188784,2[&theta=0.003076214820443603]:0.03564203493188784)[&theta=0.03799708200163564]:0.004451025700285119,(((((3[&theta=1.9625354912665844E-4]:2.774499821100909E-4,7[&theta=1.9177632973323012E-4]:2.774499821100909E-4)[&theta=0.14236778619881796]:1.8684460863229422E-4,(10[&theta=1.6103372915746364E-4]:2.4940831423278764E-4,13[&theta=1.6083131339942564E-4]:2.4940831423278764E-4)[&theta=0.006238927144173613]:2.1488627650959746E-4)[&theta=0.0324691563032436]:3.8003594445213686E-4,6[&theta=5.940076657941052E-4]:8.44330535194522E-4)[&theta=0.8039514144917791]:0.028272127866945405,12[&theta=0.004776369005188479]:0.029116458402139927)[&theta=0.018043775273505668]:0.0025268965522795457,((4[&theta=3.5783229601354786E-4]:4.998584302642994E-4,8[&theta=2.9986573669220715E-4]:4.998584302642994E-4)[&theta=0.12821458338408986]:0.013274155822580718,(5[&theta=4.048385459994702E-4]:5.154861804802389E-4,9[&theta=3.289074380745051E-4]:5.154861804802389E-4)[&theta=0.06804452474353803]:0.013258528072364778)[&theta=0.15724462651830184]:0.017869340701574456)[&theta=0.34616209045907687]:0.008449705677753487)[&theta=0.024642014809816884]:0.03606245649927201,11[&theta=3.492161705100423E-5]:0.07615551713144497)[&theta=0.03994938055221328]:0.0;
tree STATE_12337500 = (((1[&theta=0.005313935641290505]:0.03564203493188784,2[&theta=0.003317918303968759]:0.03564203493188784)[&theta=0.03766554063965153]:0.004451025700285119,(((((3[&theta=1.9625354912665844E-4]:2.774499821100909E-4,7[&theta=1.9177632973323012E-4]:2.774499821100909E-4)[&theta=0.12961274033038994]:1.8684460863229422E-4,(10[&theta=1.6620257754505974E-4]:2.5086214941246956E-4,13[&theta=1.703331642647003E-4]:2.5086214941246956E-4)[&theta=0.005520701654048059]:2.1343244132991554E-4)[&theta=0.03262865596886513]:3.8003594445213686E-4,6[&theta=5.940076657941052E-4]:8.44330535194522E-4)[&theta=0.7780918653347944]:0.028272127866945405,12[&theta=0.0046317477616296]:0.029116458402139927)[&theta=0.0171834651322829]:0.0025268965522795457,((4[&theta=3.5783229601354786E-4]:4.998584302642994E-4,8[&theta=3.074541688242432E-4]:4.998584302642994E-4)[&theta=0.12821458338408986]:0.013274155822580718,(5[&theta=4.048385459994702E-4]:5.154861804802389E-4,9[&theta=3.289074380745051E-4]:5.154861804802389E-4)[&theta=0.0687719623338659]:0.013258528072364778)[&theta=0.15729400313603356]:0.017869340701574456)[&theta=0.26269982086989696]:0.008449705677753487)[&theta=0.024642014809816884]:0.03606245649927201,11[&theta=4.4963227072467515E-5]:0.07615551713144497)[&theta=0.041032139072988694]:0.0;
tree STATE_12338000 = (((1[&theta=0.005313935641290505]:0.03564203493188784,2[&theta=0.003317918303968759]:0.03564203493188784)[&theta=0.03457772417685034]:0.004451025700285119,(((((3[&theta=1.9625354912665844E-4]:2.774499821100909E-4,7[&theta=1.9707028586406162E-4]:2.774499821100909E-4)[&theta=0.146227444856944]:1.8684460863229422E-4,(10[&theta=1.6620257754505974E-4]:2.5086214941246956E-4,13[&theta=1.7328729630325577E-4]:2.5086214941246956E-4)[&theta=0.004652150434965977]:2.1343244132991554E-4)[&theta=0.03437048737678789]:3.8003594445213686E-4,6[&theta=5.940076657941052E-4]:8.44330535194522E-4)[&theta=0.7609002489385268]:0.028272127866945405,12[&theta=0.005068238523995076]:0.029116458402139927)[&theta=0.017388963237767497]:0.0025268965522795457,((4[&theta=3.5783229601354786E-4]:4.998584302642994E-4,8[&theta=3.06653023829753E-4]:4.998584302642994E-4)[&theta=0.1304639957963622]:0.01280443533215561,(5[&theta=3.9081156483181985E-4]:5.154861804802389E-4,9[&theta=3.347694545824364E-4]:5.154861804802389E-4)[&theta=0.07024707655840515]:0.01278880758193967)[&theta=0.15352760464917936]:0.018339061191999566)[&theta=0.24623996390546338]:0.008449705677753487)[&theta=0.024642014809816884]:0.03606245649927201,11[&theta=4.250311770529761E-5]:0.07615551713144497)[&theta=0.036202558452668655]:0.0;
tree STATE_12338500 = (((1[&theta=0.005577775001414717]:0.03564203493188784,2[&theta=0.0030046246326757104]:0.03564203493188784)[&theta=0.03903834647868307]:0.004451025700285119,(((((3[&theta=1.9625354912665844E-4]:2.774499821100909E-4,7[&theta=1.958061510372615E-4]:2.774499821100909E-4)[&theta=0.18399747486850793]:1.8684460863229422E-4,(10[&theta=1.6123460831530534E-4]:2.5086214941246956E-4,13[&theta=1.7402324221836514E-4]:2.5086214941246956E-4)[&theta=0.005499653682500744]:2.1343244132991554E-4)[&theta=0.04502392307759152]:3.8003594445213686E-4,6[&theta=5.940076657941052E-4]:8.44330535194522E-4)[&theta=0.7267635510616012]:0.028272127866945405,12[&theta=0.0046165121145109065]:0.029116458402139927)[&theta=0.019071902270690243]:0.0025268965522795457,((4[&theta=3.4790356597421996E-4]:4.998584302642994E-4,8[&theta=2.994581925393638E-4]:4.998584302642994E-4)[&theta=0.12772137591779856]:0.01280443533215561,(5[&theta=3.8886883685769594E-4]:5.154861804802389E-4,9[&theta=3.347694545824364E-4]:5.154861804802389E-4)[&theta=0.06663838890829198]:0.01278880758193967)[&theta=0.15518834757320235]:0.018339061191999566)[&theta=0.19178907104219553]:0.008449705677753487)[&theta=0.023643095514552792]:0.03606245649927201,11[&theta=2.5631788093120506E-5]:0.07615551713144497)[&theta=0.03400092134266013]:0.0;
tree STATE_12339000 = (((1[&theta=0.005288637350840206]:0.035636173076848444,2[&theta=0.003284184701009106]:0.035636173076848444)[&theta=0.04089151118908757]:0.004608794162637812,(((((3[&theta=1.9625354912665844E-4]:2.7740435139402995E-4,7[&theta=1.958061510372615E-4]:2.7740435139402995E-4)[&theta=0.3021512775050872]:1.8681387929787803E-4,(10[&theta=1.66727501365928E-4]:2.508208914551858E-4,13[&theta=1.6319119013096878E-4]:2.508208914551858E-4)[&theta=0.006312899638406727]:2.133973392367222E-4)[&theta=0.048150805487987315]:3.7997344197099634E-4,6[&theta=5.776098836719598E-4]:8.441916726629043E-4)[&theta=0.7277482557679174]:0.028267478101141406,12[&theta=0.0046165121145109065]:0.029111669773804312)[&theta=0.01697709280397618]:0.002526480967105539,((4[&theta=3.5924053916490053E-4]:4.997762212191641E-4,8[&theta=2.994581925393638E-4]:4.997762212191641E-4)[&theta=0.14762612957388588]:0.012802329455094385,(5[&theta=3.953347379940718E-4]:5.154014012225293E-4,9[&theta=3.348900686253771E-4]:5.154014012225293E-4)[&theta=0.06663838890829198]:0.01278670427509102)[&theta=0.1464992957674485]:0.018336045064596303)[&theta=0.24905453905967023]:0.008606816498576406)[&theta=0.023643095514552792]:0.035898025000977385,11[&theta=1.1333627354800289E-5]:0.07614299224046364)[&theta=0.03526927738348135]:0.0;
tree STATE_12339500 = (((1[&theta=0.005442962311353693]:0.036389146028090257,2[&theta=0.003344462808537002]:0.036389146028090257)[&theta=0.041102601370007735]:0.004420711699413986,(((((3[&theta=2.0616933218934276E-4]:2.812980824661611E-4,7[&theta=1.958061510372615E-4]:2.812980824661611E-4)[&theta=0.07190324644047784]:2.3634461106774012E-4,(10[&theta=1.66727501365928E-4]:2.54341489072674E-4,13[&theta=1.6818459253957366E-4]:2.54341489072674E-4)[&theta=0.007028248095795228]:2.633012044612272E-4)[&theta=0.03816284324752221]:3.383983078441569E-4,6[&theta=5.776098836719598E-4]:8.560410013780581E-4)[&theta=0.7479265037650904]:0.028664248942190187,12[&theta=0.0050764172676111274]:0.029520289943568246)[&theta=0.017706778278552812]:0.0025619434153163582,((4[&theta=3.5924053916490053E-4]:5.067912308680546E-4,8[&theta=3.0362014349452897E-4]:5.067912308680546E-4)[&theta=0.14766292494545472]:0.012982026809315605,(5[&theta=4.170224446026696E-4]:5.226357306066043E-4,9[&theta=3.4357481911902047E-4]:5.226357306066043E-4)[&theta=0.06832414987025845]:0.012966182309577055)[&theta=0.16097235744034827]:0.018593415318700943)[&theta=0.3376869067671705]:0.008727624368619638)[&theta=0.023643095514552792]:0.036401900497782066,11[&theta=3.5906582266350666E-5]:0.07721175822528631)[&theta=0.036122460757040335]:0.0;
tree STATE_12340000 = (((1[&theta=0.005780691037455139]:0.03671233813991107,2[&theta=0.003179555186336115]:0.03671233813991107)[&theta=0.03904629916446464]:0.00445997448257416,(((((3[&theta=2.0971581221055358E-4]:2.925853331573434E-4,7[&theta=1.9632898292455976E-4]:2.925853331573434E-4)[&theta=0.1433374495540068]:2.2965483114882303E-4,(10[&theta=1.66727501365928E-4]:2.5660043636738646E-4,13[&theta=1.6818459253957366E-4]:2.5660043636738646E-4)[&theta=0.007291351443212157]:2.6563972793877997E-4)[&theta=0.029453581681861882]:3.4140381018994757E-4,6[&theta=6.192270260061764E-4]:8.63643974496114E-4)[&theta=0.8586128666651877]:0.02891883197478548,12[&theta=0.0050764172676111274]:0.029782475949281594)[&theta=0.017450870652332494]:0.0025846974503278553,((4[&theta=3.5924053916490053E-4]:5.112923238046705E-4,8[&theta=3.0362014349452897E-4]:5.112923238046705E-4)[&theta=0.13459672725560023]:0.013097327362315073,(5[&theta=3.920883494102723E-4]:5.272775472998946E-4,9[&theta=3.515958651902088E-4]:5.272775472998946E-4)[&theta=0.07043450362907841]:0.013081342138819849)[&theta=0.16938160552190243]:0.018758553713489706)[&theta=0.2839804112045471]:0.008805139222875784)[&theta=0.024623149348032506]:0.03672520588909539,11[&theta=4.1877024088059495E-5]:0.07789751851158062)[&theta=0.03649272696922714]:0.0;
tree STATE_12340500 = (((1[&theta=0.005493015775964944]:0.03671233813991107,2[&theta=0.0034318512123295126]:0.03671233813991107)[&theta=0.033960409899176904]:0.00445997448257416,(((((3[&theta=2.140990942973373E-4]:2.925853331573434E-4,7[&theta=1.9632898292455976E-4]:2.925853331573434E-4)[&theta=0.11175053849527339]:2.2965483114882303E-4,(10[&theta=1.66727501365928E-4]:2.5660043636738646E-4,13[&theta=1.7159942124765021E-4]:2.5660043636738646E-4)[&theta=0.007641977918503876]:2.6563972793877997E-4)[&theta=0.03378209844779392]:3.4140381018994757E-4,6[&theta=5.796044109163469E-4]:8.63643974496114E-4)[&theta=0.8355574223091056]:0.02891883197478548,12[&theta=0.004918073716344435]:0.029782475949281594)[&theta=0.017801645769118444]:0.0025846974503278553,((4[&theta=3.5924053916490053E-4]:5.112923238046705E-4,8[&theta=3.072545757371176E-4]:5.112923238046705E-4)[&theta=0.1375316807373056]:0.013097327362315073,(5[&theta=4.1822343093610544E-4]:5.272775472998946E-4,9[&theta=3.515958651902088E-4]:5.272775472998946E-4)[&theta=0.07043450362907841]:0.013081342138819849)[&theta=0.1617248088991719]:0.018758553713489706)[&theta=0.38726805446386275]:0.008805139222875784)[&theta=0.023875371430626412]:0.03672520588909539,11[&theta=8.889733401676553E-5]:0.07789751851158062)[&theta=0.04061553243840756]:0.0;
tree STATE_12341000 = (((1[&theta=0.005335342354178145]:0.036430014373658115,2[&theta=0.003108776222289385]:0.036430014373658115)[&theta=0.03583887558985461]:0.004425676563751507,(((((3[&theta=2.0695529015828047E-4]:2.9033530503621E-4,7[&theta=2.0695365328575197E-4]:2.9033530503621E-4)[&theta=0.09550793221636754]:2.2788874867755602E-4,(10[&theta=1.66727501365928E-4]:2.5462713787189684E-4,13[&theta=1.7159942124765021E-4]:2.5462713787189684E-4)[&theta=0.00749957302848089]:2.635969158418692E-4)[&theta=0.02676764233788406]:3.387783601535427E-4,6[&theta=5.843873091740935E-4]:8.570024138673087E-4)[&theta=0.7698480595161059]:0.028696441520447133,12[&theta=0.004918073716344435]:0.02955344393431444)[&theta=0.017801645769118444]:0.0025648207125395957,((4[&theta=3.5924053916490053E-4]:5.073604038609544E-4,8[&theta=3.072545757371176E-4]:5.073604038609544E-4)[&theta=0.15306952393971704]:0.012996606815051511,(5[&theta=4.1822343093610544E-4]:5.23222698424647E-4,9[&theta=3.5007515845482515E-4]:5.23222698424647E-4)[&theta=0.0696044623148504]:0.01298074452048782)[&theta=0.1501491293301227]:0.01861429742794157)[&theta=0.22517743950210792]:0.008737426290555586)[&theta=0.02370499456569957]:0.036442783167788165,11[&theta=1.0961777694101615E-4]:0.07729847410519779)[&theta=0.03412594410753452]:0.0;
tree STATE_12341500 = (((1[&theta=0.005193586067439412]:0.036430014373658115,2[&theta=0.003108776222289385]:0.036430014373658115)[&theta=0.038426415855019116]:0.004425676563751507,(((((3[&theta=2.0695529015828047E-4]:2.9033530503621E-4,7[&theta=1.975911436084603E-4]:2.9033530503621E-4)[&theta=0.24130846830880362]:2.2788874867755602E-4,(10[&theta=1.6439562068105794E-4]:2.5462713787189684E-4,13[&theta=1.7159942124765021E-4]:2.5462713787189684E-4)[&theta=0.006432346929699635]:2.635969158418692E-4)[&theta=0.026385251751036527]:3.387783601535427E-4,6[&theta=6.062478305208185E-4]:8.570024138673087E-4)[&theta=0.8137348309855194]:0.028696441520447133,12[&theta=0.005109930595818144]:0.02955344393431444)[&theta=0.017254634297741586]:0.0025648207125395957,((4[&theta=3.5924053916490053E-4]:5.073604038609544E-4,8[&theta=3.0425592678379605E-4]:5.073604038609544E-4)[&theta=0.1437295067623191]:0.012996606815051511,(5[&theta=4.1822343093610544E-4]:5.23222698424647E-4,9[&theta=3.5007515845482515E-4]:5.23222698424647E-4)[&theta=0.06570603603935432]:0.01298074452048782)[&theta=0.16389256729211693]:0.01861429742794157)[&theta=0.28668209237469544]:0.008737426290555586)[&theta=0.02370499456569957]:0.036442783167788165,11[&theta=2.28646447804697E-5]:0.07729847410519779)[&theta=0.03736149110751157]:0.0;
tree STATE_12342000 = (((1[&theta=0.005193586067439412]:0.036430014373658115,2[&theta=0.0030680271430919732]:0.036430014373658115)[&theta=0.04302709858742268]:0.004425676563751507,(((((3[&theta=2.0695529015828047E-4]:2.9033530503621E-4,7[&theta=2.013316447284204E-4]:2.9033530503621E-4)[&theta=0.1589360792631017]:2.2788874867755602E-4,(10[&theta=1.6439562068105794E-4]:2.5462713787189684E-4,13[&theta=1.6640643802463682E-4]:2.5462713787189684E-4)[&theta=0.008790554939462217]:2.635969158418692E-4)[&theta=0.027226070064367565]:3.387783601535427E-4,6[&theta=5.692509883198218E-4]:8.570024138673087E-4)[&theta=0.923626558797384]:0.028696441520447133,12[&theta=0.0049647920735898295]:0.02955344393431444)[&theta=0.017254634297741586]:0.0025648207125395957,((4[&theta=3.5160234250863974E-4]:5.073604038609544E-4,8[&theta=3.0425592678379605E-4]:5.073604038609544E-4)[&theta=0.14404039607496943]:0.012996606815051511,(5[&theta=4.1822343093610544E-4]:5.23222698424647E-4,9[&theta=3.428992385849173E-4]:5.23222698424647E-4)[&theta=0.06576264700474717]:0.01298074452048782)[&theta=0.15195312865004923]:0.01861429742794157)[&theta=0.23280531566153254]:0.008737426290555586)[&theta=0.02370499456569957]:0.03599193274882552,11[&theta=1.0061873319215271E-5]:0.07684762368623514)[&theta=0.036989962023124746]:0.0;
tree STATE_12342500 = (((1[&theta=0.0054414435415112055]:0.036400547576322884,2[&theta=0.003190029759734368]:0.036400547576322884)[&theta=0.03612792008865361]:0.004422096809073468,(((((3[&theta=2.0695529015828047E-4]:2.901004642945893E-4,7[&theta=2.0029612384525703E-4]:2.901004642945893E-4)[&theta=0.15572194302670808]:2.4582171028643163E-4,(10[&theta=1.6608978219471039E-4]:2.544211800539624E-4,13[&theta=1.7372725046039435E-4]:2.544211800539624E-4)[&theta=0.007979893855544267]:2.8150099452705854E-4)[&theta=0.026705174978981706]:3.20387043939555E-4,6[&theta=5.692509883198218E-4]:8.56309218520576E-4)[&theta=0.8788857075489973]:0.028673230104227197,12[&theta=0.0051204283366923405]:0.029529539322747773)[&theta=0.0169909994677626]:0.0025627461305379948,((4[&theta=3.5160234250863974E-4]:5.069500201031236E-4,8[&theta=3.0425592678379605E-4]:5.069500201031236E-4)[&theta=0.14521869885218008]:0.012986094373987485,(5[&theta=4.1822343093610544E-4]:5.227994842843083E-4,9[&theta=3.428992385849173E-4]:5.227994842843083E-4)[&theta=0.06576264700474717]:0.0129702449098063)[&theta=0.15231119773672863]:0.018599241059195158)[&theta=0.32611906647626193]:0.008730358932110584)[&theta=0.025146905175144774]:0.035962820298384664,11[&theta=1.641601437918576E-5]:0.07678546468378102)[&theta=0.037495089191729815]:0.0;
tree STATE_12343000 = (((1[&theta=0.005365921098770689]:0.0369640939518419,2[&theta=0.003535804943813461]:0.0369640939518419)[&theta=0.028688014631979168]:0.004490558873379569,(((((3[&theta=2.1087028827674798E-4]:2.9459174467565537E-4,7[&theta=2.0061557391356372E-4]:2.9459174467565537E-4)[&theta=0.144333112039586]:2.4962747539382016E-4,(10[&theta=1.6635467694778178E-4]:2.58360080521711E-4,13[&theta=1.7400432612696686E-4]:2.58360080521711E-4)[&theta=0.00722414864286902]:2.858591395477645E-4)[&theta=0.031652459933349225]:3.253472154039214E-4,6[&theta=6.101041245880015E-4]:8.695664354733969E-4)[&theta=0.7556822801525089]:0.029117143615851694,12[&theta=0.004702974395409274]:0.02998671005132509)[&theta=0.018500828977415767]:0.002602422080198147,((4[&theta=3.5216310918836815E-4]:5.147985241894808E-4,8[&theta=3.1351602965837153E-4]:5.147985241894808E-4)[&theta=0.14545030654571475]:0.013187142624738767,(5[&theta=4.1889045085149437E-4]:5.308933667698365E-4,9[&theta=3.4956448208839835E-4]:5.308933667698365E-4)[&theta=0.06538747512722203]:0.013171047782158411)[&theta=0.1607621986062069]:0.01888719098259499)[&theta=0.2912540792563701]:0.008865520693698233)[&theta=0.02368034226594681]:0.03651958986318592,11[&theta=1.835758673531597E-5]:0.07797424268840739)[&theta=0.03767798062481832]:0.0;
tree STATE_12343500 = (((1[&theta=0.005378734879704631]:0.036979717298965833,2[&theta=0.003568306002052814]:0.036979717298965833)[&theta=0.038979177859350386]:0.004492456865527045,(((((3[&theta=2.1087028827674798E-4]:2.94716257644725E-4,7[&theta=2.0061557391356372E-4]:2.94716257644725E-4)[&theta=0.35691759471789974]:2.497329836393308E-4,(10[&theta=1.719734179708612E-4]:2.5846927971447944E-4,13[&theta=1.7400432612696686E-4]:2.5846927971447944E-4)[&theta=0.009044764928036686]:2.8597996156957636E-4)[&theta=0.02864874739459093]:3.2548472756609376E-4,6[&theta=6.074756161230176E-4]:8.699339688501496E-4)[&theta=0.7556822801525089]:0.029129450349044194,12[&theta=0.004924847938984068]:0.029999384317894343)[&theta=0.018298023817286003]:0.0026035220271784475,((4[&theta=3.610609955272903E-4]:5.150161103706213E-4,8[&theta=3.1351602965837153E-4]:5.150161103706213E-4)[&theta=0.13308841249438783]:0.013192716339248515,(5[&theta=4.053866922693611E-4]:5.31117755642066E-4,9[&theta=3.4956448208839835E-4]:5.31117755642066E-4)[&theta=0.07036073464087511]:0.01317661469397707)[&theta=0.15394550740691465]:0.018895173895453657)[&theta=0.2437126542323614]:0.008869267819420087)[&theta=0.02368034226594681]:0.036535025334971036,11[&theta=8.842825119671922E-5]:0.07800719949946391)[&theta=0.03661155649357161]:0.0;
tree STATE_12344000 = (((1[&theta=0.005441100710113876]:0.036979717298965833,2[&theta=0.003041553990272207]:0.036979717298965833)[&theta=0.0452755496855533]:0.004492456865527045,(((((3[&theta=2.0880657964976077E-4]:2.8590660458799674E-4,7[&theta=1.9808202080767698E-4]:2.8590660458799674E-4)[&theta=0.24208417451430478]:2.5854263669605905E-4,(10[&theta=1.7102517030887282E-4]:2.5846927971447944E-4,13[&theta=1.6839039301075375E-4]:2.5846927971447944E-4)[&theta=0.008719634825351217]:2.8597996156957636E-4)[&theta=0.025635998854045945]:3.2548472756609376E-4,6[&theta=6.138298528287793E-4]:8.699339688501496E-4)[&theta=0.7904901985375649]:0.029129450349044194,12[&theta=0.004924847938984068]:0.029999384317894343)[&theta=0.018298023817286003]:0.0026035220271784475,((4[&theta=3.610609955272903E-4]:5.150161103706213E-4,8[&theta=3.1351602965837153E-4]:5.150161103706213E-4)[&theta=0.1535850982504384]:0.013192716339248515,(5[&theta=4.089631529169987E-4]:5.31117755642066E-4,9[&theta=3.5315585411434237E-4]:5.31117755642066E-4)[&theta=0.07036073464087511]:0.01317661469397707)[&theta=0.1584720674125115]:0.018895173895453657)[&theta=0.21674530504697803]:0.008869267819420087)[&theta=0.02368034226594681]:0.036535025334971036,11[&theta=1.4920110245306E-5]:0.07800719949946391)[&theta=0.03971364717113569]:0.0;
tree STATE_12344500 = (((1[&theta=0.005599928621254901]:0.03688324921456176,2[&theta=0.0032959632124052846]:0.03688324921456176)[&theta=0.04093006427577209]:0.0045799024743338745,(((((3[&theta=2.0880657964976077E-4]:2.8516076701871256E-4,7[&theta=2.026643224887352E-4]:2.8516076701871256E-4)[&theta=0.11700831781339303]:2.578681828407954E-4,(10[&theta=1.7225517376157483E-4]:2.5779501722378014E-4,13[&theta=1.6839039301075375E-4]:2.5779501722378014E-4)[&theta=0.008471764820943889]:2.8523393263572784E-4)[&theta=0.03438644723628858]:3.2463564351503855E-4,6[&theta=5.956467376129359E-4]:8.676645933745465E-4)[&theta=0.9045523831811791]:0.029053461064101917,12[&theta=0.004901576038878924]:0.029921125657476465)[&theta=0.017226401857557614]:0.002596730282919419,((4[&theta=3.610609955272903E-4]:5.136726004350793E-4,8[&theta=3.061220373167957E-4]:5.136726004350793E-4)[&theta=0.13541215243684548]:0.013158300822681835,(5[&theta=4.083942941620241E-4]:5.280348903834939E-4,9[&theta=3.44605081418888E-4]:5.280348903834939E-4)[&theta=0.06709048510828593]:0.01314393853273342)[&theta=0.16149904538554644]:0.01884588251727897)[&theta=0.22972430769698116]:0.008945295748499747)[&theta=0.023962512565754854]:0.03634055233642495,11[&theta=3.1984128289650805E-5]:0.07780370402532058)[&theta=0.03698368432853279]:0.0;
tree STATE_12345000 = (((1[&theta=0.00558702132150252]:0.03688324921456176,2[&theta=0.0032142349492929067]:0.03688324921456176)[&theta=0.05116586077010687]:0.0045799024743338745,(((((3[&theta=2.036686506135738E-4]:2.8516076701871256E-4,7[&theta=1.9528218862649067E-4]:2.8516076701871256E-4)[&theta=0.12295725914033052]:4.198803879818275E-4,(10[&theta=1.728579083434445E-4]:2.5779501722378014E-4,13[&theta=1.7320124345796028E-4]:2.5779501722378014E-4)[&theta=0.010959523495082862]:4.4724613777675994E-4)[&theta=0.017240311175653455]:1.6262343837400645E-4,6[&theta=5.956467376129359E-4]:8.676645933745465E-4)[&theta=0.654142293906811]:0.029053461064101917,12[&theta=0.004985977687010828]:0.029921125657476465)[&theta=0.018473545380175038]:0.002596730282919419,((4[&theta=3.610609955272903E-4]:5.136726004350793E-4,8[&theta=3.061220373167957E-4]:5.136726004350793E-4)[&theta=0.1263443825857289]:0.013158300822681835,(5[&theta=4.083942941620241E-4]:5.280348903834939E-4,9[&theta=3.5605815671233394E-4]:5.280348903834939E-4)[&theta=0.07066310884261998]:0.01314393853273342)[&theta=0.16149904538554644]:0.01884588251727897)[&theta=0.24170321068147504]:0.008945295748499747)[&theta=0.022953651585907866]:0.03635160776492858,11[&theta=3.527696999121556E-5]:0.07781475945382421)[&theta=0.03698368432853279]:0.0;
tree STATE_12345500 = (((1[&theta=0.005205321935388168]:0.0370482167257721,2[&theta=0.0032142349492929067]:0.0370482167257721)[&theta=0.038205827113751534]:0.004600386979600253,(((((3[&theta=2.036686506135738E-4]:2.8643620405399776E-4,7[&theta=1.9528218862649067E-4]:2.8643620405399776E-4)[&theta=0.23763660301410428]:4.2175838474421814E-4,(10[&theta=1.707807505303599E-4]:2.589480556165322E-4,13[&theta=1.7391498462913273E-4]:2.589480556165322E-4)[&theta=0.013525110523269513]:4.492465331816837E-4)[&theta=0.013059844916609836]:1.6335080335578883E-4,6[&theta=5.956467376129359E-4]:8.715453921540047E-4)[&theta=0.7995860744360401]:0.029183408323789087,12[&theta=0.005221296287791839]:0.030054953715943092)[&theta=0.017920031946418325]:0.002608344664547395,((4[&theta=3.610609955272903E-4]:5.159701011237459E-4,8[&theta=3.061220373167957E-4]:5.159701011237459E-4)[&theta=0.13767876453684713]:0.01321715388429382,(5[&theta=4.145628578658115E-4]:5.303966292094863E-4,9[&theta=3.50796558988563E-4]:5.303966292094863E-4)[&theta=0.07066310884261998]:0.01320272735620808)[&theta=0.1532775067875339]:0.01893017439507292)[&theta=0.3138268668489436]:0.008985305324881863)[&theta=0.02443413145466086]:0.03651419740627468,11[&theta=4.747985360312298E-5]:0.07816280111164703)[&theta=0.03947801700308963]:0.0;
tree STATE_12346000 = (((1[&theta=0.005415036813167017]:0.0370482167257721,2[&theta=0.0033575138541253632]:0.0370482167257721)[&theta=0.044268092487088226]:0.004600386979600253,(((((3[&theta=2.0966690971115296E-4]:2.8643620405399776E-4,7[&theta=1.9450680303280328E-4]:2.8643620405399776E-4)[&theta=0.17663939010289384]:4.2175838474421814E-4,(10[&theta=1.707807505303599E-4]:2.589480556165322E-4,13[&theta=1.678067831502278E-4]:2.589480556165322E-4)[&theta=0.013406620617903492]:4.492465331816837E-4)[&theta=0.017655347439626486]:1.6335080335578883E-4,6[&theta=5.956467376129359E-4]:8.715453921540047E-4)[&theta=0.811822303518334]:0.029183408323789087,12[&theta=0.005127491105231366]:0.030054953715943092)[&theta=0.018233722564482885]:0.002608344664547395,((4[&theta=3.610609955272903E-4]:5.159701011237459E-4,8[&theta=3.156453668979202E-4]:5.159701011237459E-4)[&theta=0.15764826421857972]:0.01321715388429382,(5[&theta=4.115006989613177E-4]:5.303966292094863E-4,9[&theta=3.50796558988563E-4]:5.303966292094863E-4)[&theta=0.06937482296571564]:0.01320272735620808)[&theta=0.14535846885678874]:0.01893017439507292)[&theta=0.24396108577147205]:0.008985305324881863)[&theta=0.02443413145466086]:0.03651419740627468,11[&theta=6.626136497617509E-5]:0.07816280111164703)[&theta=0.04078568298805374]:0.0;
tree STATE_12346500 = (((1[&theta=0.005415036813167017]:0.0370482167257721,2[&theta=0.0032014060461078037]:0.0370482167257721)[&theta=0.03541673052507258]:0.004600386979600253,(((((3[&theta=2.0966690971115296E-4]:2.8643620405399776E-4,7[&theta=1.9450680303280328E-4]:2.8643620405399776E-4)[&theta=0.2764634080238896]:4.2175838474421814E-4,(10[&theta=1.707807505303599E-4]:2.589480556165322E-4,13[&theta=1.678067831502278E-4]:2.589480556165322E-4)[&theta=0.013021658498255718]:4.492465331816837E-4)[&theta=0.014078014250882639]:1.6335080335578883E-4,6[&theta=5.956467376129359E-4]:8.715453921540047E-4)[&theta=0.8754186197212577]:0.029183408323789087,12[&theta=0.005086320055161649]:0.030054953715943092)[&theta=0.018233722564482885]:0.002608344664547395,((4[&theta=3.610609955272903E-4]:5.159701011237459E-4,8[&theta=3.156453668979202E-4]:5.159701011237459E-4)[&theta=0.14111436999655647]:0.01321715388429382,(5[&theta=4.115006989613177E-4]:5.303966292094863E-4,9[&theta=3.50796558988563E-4]:5.303966292094863E-4)[&theta=0.06937482296571564]:0.01320272735620808)[&theta=0.1461167057309505]:0.01893017439507292)[&theta=0.2733912371941945]:0.008985305324881863)[&theta=0.02443413145466086]:0.03651419740627468,11[&theta=3.80202247089988E-5]:0.07816280111164703)[&theta=0.040714609022839944]:0.0;
tree STATE_12347000 = (((1[&theta=0.005415036813167017]:0.03664917489723363,2[&theta=0.003051767324044617]:0.03664917489723363)[&theta=0.036587359916522455]:0.004550836771936753,(((((3[&theta=1.986440152522042E-4]:2.833510345984376E-4,7[&theta=1.9504832502110199E-4]:2.833510345984376E-4)[&theta=0.09762178402276553]:4.0359760712057024E-4,(10[&theta=1.709975978031918E-4]:2.561589576587398E-4,13[&theta=1.678067831502278E-4]:2.561589576587398E-4)[&theta=0.012033866023862584]:4.3078968406026806E-4)[&theta=0.017472716012376783]:1.7520944120190548E-4,6[&theta=5.860138782854702E-4]:8.621580829209133E-4)[&theta=0.8563120483277945]:0.028869077388329816,12[&theta=0.004467961228905003]:0.02973123547125073)[&theta=0.018234446357900242]:0.0025802505019564236,((4[&theta=3.610609955272903E-4]:5.104126500283907E-4,8[&theta=3.156453668979202E-4]:5.104126500283907E-4)[&theta=0.139439396411986]:0.013074793530134209,(5[&theta=4.0234312206565516E-4]:5.246837917377932E-4,9[&theta=3.50796558988563E-4]:5.246837917377932E-4)[&theta=0.0666092309639776]:0.013060522388424806)[&theta=0.14314030488279902]:0.018726279793044556)[&theta=0.24099389625382142]:0.008888525695963226)[&theta=0.02443413145466086]:0.03612090743476362,11[&theta=3.283834338299589E-5]:0.077320919103934)[&theta=0.03953151594793093]:0.0;
tree STATE_12347500 = (((1[&theta=0.005415036813167017]:0.03664917489723363,2[&theta=0.0036634275578939996]:0.03664917489723363)[&theta=0.043764456946211575]:0.004550836771936753,(((((3[&theta=1.9871189028802463E-4]:2.833510345984376E-4,7[&theta=1.9707276433278252E-4]:2.833510345984376E-4)[&theta=0.1733318295224377]:4.0359760712057024E-4,(10[&theta=1.697431754599319E-4]:2.561589576587398E-4,13[&theta=1.6864014715831484E-4]:2.561589576587398E-4)[&theta=0.01210429527092031]:4.3078968406026806E-4)[&theta=0.020929301993355524]:1.7520944120190548E-4,6[&theta=6.047022618116485E-4]:8.621580829209133E-4)[&theta=0.8563120483277945]:0.028869077388329816,12[&theta=0.004852137820488289]:0.02973123547125073)[&theta=0.017169525140635498]:0.0025802505019564236,((4[&theta=3.610609955272903E-4]:5.104126500283907E-4,8[&theta=3.0860882555339424E-4]:5.104126500283907E-4)[&theta=0.139439396411986]:0.013074793530134209,(5[&theta=4.0234312206565516E-4]:5.246837917377932E-4,9[&theta=3.422446317660931E-4]:5.246837917377932E-4)[&theta=0.07111896435037618]:0.013060522388424806)[&theta=0.15518076119460192]:0.018726279793044556)[&theta=0.24969778266650947]:0.008888525695963226)[&theta=0.023617398068421037]:0.03612090743476362,11[&theta=3.84041528737068E-5]:0.077320919103934)[&theta=0.03932449822228223]:0.0;
tree STATE_12348000 = (((1[&theta=0.004757882097633529]:0.03664917489723363,2[&theta=0.0031984625353467743]:0.03664917489723363)[&theta=0.04930130908300158]:0.004550836771936753,(((((3[&theta=1.9871189028802463E-4]:2.833510345984376E-4,7[&theta=1.9707276433278252E-4]:2.833510345984376E-4)[&theta=0.426556513912362]:4.0359760712057024E-4,(10[&theta=1.697431754599319E-4]:2.561589576587398E-4,13[&theta=1.6864014715831484E-4]:2.561589576587398E-4)[&theta=0.011140687938320936]:4.3078968406026806E-4)[&theta=0.019236605883565887]:1.7520944120190548E-4,6[&theta=6.070519374947907E-4]:8.621580829209133E-4)[&theta=0.7613152613559581]:0.028869077388329816,12[&theta=0.004791573507817891]:0.02973123547125073)[&theta=0.018458144109634346]:0.0025802505019564236,((4[&theta=3.6229617568756575E-4]:5.104126500283907E-4,8[&theta=2.987614573019278E-4]:5.104126500283907E-4)[&theta=0.13949283623201672]:0.013074793530134209,(5[&theta=4.1612621135495796E-4]:5.246837917377932E-4,9[&theta=3.4125896142606305E-4]:5.246837917377932E-4)[&theta=0.07111896435037618]:0.013060522388424806)[&theta=0.1517606417663237]:0.018726279793044556)[&theta=0.2580165569905169]:0.008888525695963226)[&theta=0.023617398068421037]:0.03612090743476362,11[&theta=4.603798936219426E-5]:0.077320919103934)[&theta=0.04063156592402222]:0.0;
tree STATE_12348500 = (((1[&theta=0.005541751795314454]:0.03567261962006161,2[&theta=0.003024596874057147]:0.03567261962006161)[&theta=0.04440839259666424]:0.005527392049108772,(((((3[&theta=2.0498447893713042E-4]:2.833510345984376E-4,7[&theta=1.9707276433278252E-4]:2.833510345984376E-4)[&theta=0.1757300804113172]:4.0359760712057024E-4,(10[&theta=1.6457231679589446E-4]:2.561589576587398E-4,13[&theta=1.6864014715831484E-4]:2.561589576587398E-4)[&theta=0.011824373753361981]:4.3078968406026806E-4)[&theta=0.018422444574719865]:1.7520944120190548E-4,6[&theta=6.049107365387065E-4]:8.621580829209133E-4)[&theta=0.7613152613559581]:0.028869077388329816,12[&theta=0.00499771603019513]:0.02973123547125073)[&theta=0.01891970924154401]:0.0026128208399810345,((4[&theta=3.588416395142158E-4]:5.104126500283907E-4,8[&theta=2.987614573019278E-4]:5.104126500283907E-4)[&theta=0.1417675928868056]:0.013074793530134209,(5[&theta=3.995741032913218E-4]:5.246837917377932E-4,9[&theta=3.485344357481623E-4]:5.246837917377932E-4)[&theta=0.06742223633888779]:0.013060522388424806)[&theta=0.16913531716891478]:0.018758850131069166)[&theta=0.3646369109744491]:0.008855955357938615)[&theta=0.024538930691275343]:0.03612090743476362,11[&theta=4.287455094734121E-5]:0.077320919103934)[&theta=0.040905165953547616]:0.0;
tree STATE_12349000 = (((1[&theta=0.005541751795314454]:0.03567261962006161,2[&theta=0.003360053270192452]:0.03567261962006161)[&theta=0.05375130812685319]:0.005527392049108772,(((((3[&theta=2.0498447893713042E-4]:2.833510345984376E-4,7[&theta=1.9707276433278252E-4]:2.833510345984376E-4)[&theta=0.04770481338027153]:4.0359760712057024E-4,(10[&theta=1.727890306593918E-4]:2.561589576587398E-4,13[&theta=1.6864014715831484E-4]:2.561589576587398E-4)[&theta=0.0111869033636881]:4.3078968406026806E-4)[&theta=0.03404997896186163]:1.7520944120190548E-4,6[&theta=6.049107365387065E-4]:8.621580829209133E-4)[&theta=0.7234536898528784]:0.028869077388329816,12[&theta=0.0049978218617567184]:0.02973123547125073)[&theta=0.01891970924154401]:0.0026128208399810345,((4[&theta=3.6116661946971457E-4]:5.104126500283907E-4,8[&theta=2.8991002602229553E-4]:5.104126500283907E-4)[&theta=0.14109138146653405]:0.013074793530134209,(5[&theta=3.995741032913218E-4]:5.246837917377932E-4,9[&theta=3.485344357481623E-4]:5.246837917377932E-4)[&theta=0.06742223633888779]:0.013060522388424806)[&theta=0.16776130915399537]:0.018758850131069166)[&theta=0.2839350778337029]:0.008855955357938615)[&theta=0.02476135310981312]:0.03612090743476362,11[&theta=1.891504129138163E-5]:0.077320919103934)[&theta=0.04409413191834094]:0.0;
tree STATE_12349500 = (((1[&theta=0.004861803049496215]:0.03608834537627234,2[&theta=0.003360053270192452]:0.03608834537627234)[&theta=0.06117070985084115]:0.005591807818512949,(((((3[&theta=2.0498447893713042E-4]:2.866531841009452E-4,7[&theta=1.9707276433278252E-4]:2.866531841009452E-4)[&theta=0.09138004557022152]:4.083011002257046E-4,(10[&theta=1.6964846356886277E-4]:2.5914421294744705E-4,13[&theta=1.7199897783831924E-4]:2.5914421294744705E-4)[&theta=0.010859812911171454]:4.3581007137920275E-4)[&theta=0.02089265828611441]:1.772513175265127E-4,6[&theta=6.049107365387065E-4]:8.722056018531625E-4)[&theta=0.7802995103679072]:0.029205515226542855,12[&theta=0.004648826713794063]:0.030077720828396017)[&theta=0.01830084304405471]:0.002643270437770972,((4[&theta=3.6748661988901695E-4]:5.163609568018368E-4,8[&theta=2.8991002602229553E-4]:5.163609568018368E-4)[&theta=0.1347202481123725]:0.01322716609165356,(5[&theta=4.216196960977706E-4]:5.307984132154108E-4,9[&theta=3.485344357481623E-4]:5.307984132154108E-4)[&theta=0.06742223633888779]:0.013212728635239986)[&theta=0.15759289620110198]:0.01897746421771159)[&theta=0.2926358506718455]:0.0089591619286183)[&theta=0.02411769361285358]:0.03654185750005936,11[&theta=6.31376800726035E-5]:0.07822201069484465)[&theta=0.03443184558889347]:0.0;
tree STATE_12350000 = (((1[&theta=0.005195077973323619]:0.03612994882235397,2[&theta=0.0036260810861866574]:0.03612994882235397)[&theta=0.04887644632823599]:0.005598254178761683,(((((3[&theta=2.0498447893713042E-4]:2.8698364425822114E-4,7[&theta=1.9217841701269555E-4]:2.8698364425822114E-4)[&theta=0.3717278337713038]:4.0877179880252217E-4,(10[&theta=1.6964846356886277E-4]:2.594429601517956E-4,13[&theta=1.7199897783831924E-4]:2.594429601517956E-4)[&theta=0.011422404281379655]:4.363124829089477E-4)[&theta=0.014510347759100659]:1.7745565678215663E-4,6[&theta=6.049107365387065E-4]:8.732110998428999E-4)[&theta=0.7655295753691901]:0.029239183993158363,12[&theta=0.004811607481392167]:0.030112395093001263)[&theta=0.017093253492259246]:0.002646317658639385,((4[&theta=3.5366307974340995E-4]:5.169562291813537E-4,8[&theta=2.8991002602229553E-4]:5.169562291813537E-4)[&theta=0.1397311563546623]:0.013242414662502935,(5[&theta=4.014763930846189E-4]:5.314103294153411E-4,9[&theta=3.485344357481623E-4]:5.314103294153411E-4)[&theta=0.06742223633888779]:0.013227960562268947)[&theta=0.1677013528333205]:0.01899934185995636)[&theta=0.22660206128777466]:0.008969490249475007)[&theta=0.02300392229085008]:0.03658398376498992,11[&theta=6.092731154223949E-5]:0.07831218676610557)[&theta=0.0372370244087467]:0.0;
tree STATE_12350500 = (((1[&theta=0.00531640877918013]:0.03510337281339994,2[&theta=0.003076582946258554]:0.03510337281339994)[&theta=0.04496941804880697]:0.00543918853877972,(((((3[&theta=1.962508107179046E-4]:2.7882945268695023E-4,7[&theta=1.8757702266191794E-4]:2.7882945268695023E-4)[&theta=0.32835639075224643]:3.9715718722776067E-4,(10[&theta=1.6953431409719367E-4]:2.520712940613343E-4,13[&theta=1.6880227348940965E-4]:2.520712940613343E-4)[&theta=0.009747107801819204]:4.239153458533766E-4)[&theta=0.020005362095237438]:1.724135317351089E-4,6[&theta=5.876584295602335E-4]:8.484001716498198E-4)[&theta=0.7655295753691901]:0.028408398293561753,12[&theta=0.004899426454719648]:0.02925679846521157)[&theta=0.01683387006785277]:0.002571126679715284,((4[&theta=3.5366307974340995E-4]:5.022677261567225E-4,8[&theta=3.0609794573550593E-4]:5.022677261567225E-4)[&theta=0.15518337310468075]:0.012866152153524909,(5[&theta=4.008909498093272E-4]:5.163111357306099E-4,9[&theta=3.5544595396292967E-4]:5.163111357306099E-4)[&theta=0.065845615504978]:0.012852108743951022)[&theta=0.1560367342358784]:0.018459505265245223)[&theta=0.32927498602250116]:0.008714636207252803)[&theta=0.02372249358708069]:0.03554450706299509,11[&theta=3.9646880905827144E-5]:0.07608706841517475)[&theta=0.0411184934881562]:0.0;
tree STATE_12351000 = (((1[&theta=0.005763202220860224]:0.03564749629541615,2[&theta=0.0031385369484803888]:0.03564749629541615)[&theta=0.047056953262493956]:0.005192487583829897,(((((3[&theta=2.0313537104744533E-4]:2.831514776243027E-4,7[&theta=1.8947314161001856E-4]:2.831514776243027E-4)[&theta=0.16403469027383627]:4.033133635237216E-4,(10[&theta=1.6953431409719367E-4]:2.5597855137732153E-4,13[&theta=1.6843043655624844E-4]:2.5597855137732153E-4)[&theta=0.010624170325219777]:4.3048628977070276E-4)[&theta=0.019684878878860737]:1.7508604561954706E-4,6[&theta=5.876584295602335E-4]:8.615508867675714E-4)[&theta=0.806409241356503]:0.028848745626570603,12[&theta=0.004899426454719648]:0.029710296513338175)[&theta=0.01715288944141324]:0.0026109806962825305,((4[&theta=3.5366307974340995E-4]:5.100531792957563E-4,8[&theta=3.118758924527311E-4]:5.100531792957563E-4)[&theta=0.12951091012231455]:0.013065585283416458,(5[&theta=4.105576526663087E-4]:5.243142702006469E-4,9[&theta=3.3969322005807855E-4]:5.243142702006469E-4)[&theta=0.065845615504978]:0.013051324192511569)[&theta=0.15301385012512927]:0.01874563874690849)[&theta=0.3453221013591457]:0.008518706669625342)[&theta=0.02372249358708069]:0.036426480055058594,11[&theta=1.3864698040312367E-5]:0.07726646393430464)[&theta=0.03961394796465681]:0.0;
tree STATE_12351500 = (((1[&theta=0.005475717873942277]:0.03518939206385354,2[&theta=0.0033116424215641686]:0.03518939206385354)[&theta=0.04085426694512608]:0.005125759179827098,(((((3[&theta=2.0313537104744533E-4]:2.795127118327883E-4,7[&theta=1.899063479007749E-4]:2.795127118327883E-4)[&theta=0.07889347741320897]:3.9813040321299355E-4,(10[&theta=1.5836839165167565E-4]:2.5268898353212346E-4,13[&theta=1.6843043655624844E-4]:2.5268898353212346E-4)[&theta=0.011740022958281634]:4.249541315136584E-4)[&theta=0.01364410766292354]:1.7283602340981922E-4,6[&theta=5.876584295602335E-4]:8.504791384556011E-4)[&theta=0.9209970699155237]:0.02847801180736253,12[&theta=0.005240014383216388]:0.02932849094581813)[&theta=0.01715288944141324]:0.0025774271110438063,((4[&theta=3.476373007728115E-4]:5.034985108326196E-4,8[&theta=2.8719019817731055E-4]:5.034985108326196E-4)[&theta=0.14488936116537077]:0.012897680085907682,(5[&theta=3.9921418683399023E-4]:5.175763331557256E-4,9[&theta=3.3525465505210614E-4]:5.175763331557256E-4)[&theta=0.06771311025942066]:0.012883602263584575)[&theta=0.16107153176240052]:0.018504739460121634)[&theta=0.2941049742680357]:0.008409233186818701)[&theta=0.02424670977269517]:0.035958365141296786,11[&theta=1.0549095689832746E-5]:0.07627351638497742)[&theta=0.040751802233415964]:0.0;
tree STATE_12352000 = (((1[&theta=0.005675676236571639]:0.03519623448312903,2[&theta=0.0033025501850229306]:0.03519623448312903)[&theta=0.0404393002171405]:0.005126755860683362,(((((3[&theta=1.9622587171241797E-4]:2.795670618245051E-4,7[&theta=1.899063479007749E-4]:2.795670618245051E-4)[&theta=0.12180970035662535]:3.9820781788216887E-4,(10[&theta=1.6894270437287136E-4]:2.5273811777031907E-4,13[&theta=1.6843043655624844E-4]:2.5273811777031907E-4)[&theta=0.010833149188626856]:4.250367619363549E-4)[&theta=0.01468936502738078]:1.7286963059848378E-4,6[&theta=5.876584295602335E-4]:8.506445103051577E-4)[&theta=0.8231746007232936]:0.028483549228883336,12[&theta=0.005240014383216388]:0.029334193739188493)[&theta=0.017738727889266535]:0.0025779282801720975,((4[&theta=3.476373007728115E-4]:5.03596413857186E-4,8[&theta=2.8719019817731055E-4]:5.03596413857186E-4)[&theta=0.14813776714280957]:0.012900187981885787,(5[&theta=3.9921418683399023E-4]:5.176769735496289E-4,9[&theta=3.3525465505210614E-4]:5.176769735496289E-4)[&theta=0.06771311025942066]:0.012886107422193344)[&theta=0.15367034773695404]:0.018508337623617616)[&theta=0.24278019896720246]:0.0084108683244518)[&theta=0.024238225517282875]:0.03596535708393426,11[&theta=9.579290908466693E-6]:0.07628834742774665)[&theta=0.03754945586196164]:0.0;
tree STATE_12352500 = (((1[&theta=0.005322258071439076]:0.03518723236216731,2[&theta=0.0033025501850229306]:0.03518723236216731)[&theta=0.05348335969834768]:0.005125444593240214,(((((3[&theta=1.9726344491473517E-4]:2.794955571154242E-4,7[&theta=1.9546404541035943E-4]:2.794955571154242E-4)[&theta=0.31261130953592475]:2.94971207445068E-4,(10[&theta=1.6320399048470427E-4]:2.5267347508506544E-4,13[&theta=1.6843043655624844E-4]:2.5267347508506544E-4)[&theta=0.010088264695648268]:3.2179328947542677E-4)[&theta=0.02206667450221781]:2.759601768799944E-4,6[&theta=5.876584295602335E-4]:8.504269414404866E-4)[&theta=0.7384398920809035]:0.028476264007627622,12[&theta=0.005105033738619855]:0.029326690949068108)[&theta=0.017738727889266535]:0.002577268924915787,((4[&theta=3.465051844225072E-4]:5.034676092876061E-4,8[&theta=2.974125630306521E-4]:5.034676092876061E-4)[&theta=0.14813776714280957]:0.012896888508111184,(5[&theta=3.9921418683399023E-4]:5.175445676032705E-4,9[&theta=3.477805833316057E-4]:5.175445676032705E-4)[&theta=0.06800305025164946]:0.012882811549795519)[&theta=0.1525983614651919]:0.018503603756585107)[&theta=0.21147435013138188]:0.008408717081423628)[&theta=0.023307534739148865]:0.03595615824492049,11[&theta=1.941639616815403E-5]:0.07626883520032801)[&theta=0.03754945586196164]:0.0;
tree STATE_12353000 = (((1[&theta=0.005322258071439076]:0.035278729468176374,2[&theta=0.003244358398642176]:0.035278729468176374)[&theta=0.04407565729484833]:0.005138772249773826,(((((3[&theta=1.9726344491473517E-4]:2.802223273926441E-4,7[&theta=1.9837684719516564E-4]:2.802223273926441E-4)[&theta=0.18787295767860937]:2.9379937778970883E-4,(10[&theta=1.6185209718538017E-4]:2.533305000962281E-4,13[&theta=1.6843043655624844E-4]:2.533305000962281E-4)[&theta=0.008701958046418231]:3.206912050861248E-4)[&theta=0.024930072728688]:2.7861659528782563E-4,6[&theta=5.876584295602335E-4]:8.526383004701785E-4)[&theta=0.7477251484936762]:0.02855031063112534,12[&theta=0.00478599962139136]:0.029402948931595518)[&theta=0.017723088213613205]:0.002634725453761238,((4[&theta=3.5241403538721015E-4]:5.047767724734169E-4,8[&theta=2.974125630306521E-4]:5.047767724734169E-4)[&theta=0.1445492904655417]:0.01293042419409149,(5[&theta=3.9921418683399023E-4]:5.188903350020537E-4,9[&theta=3.477805833316057E-4]:5.188903350020537E-4)[&theta=0.06800305025164946]:0.012916310631562854)[&theta=0.1614436068084296]:0.01860247341879185)[&theta=0.20581435617979033]:0.008379827332593445)[&theta=0.023307534739148865]:0.036049654783345354,11[&theta=7.59954083718524E-6]:0.07646715650129556)[&theta=0.03601862256560365]:0.0;
tree STATE_12353500 = (((1[&theta=0.005281676401845133]:0.035150666529021955,2[&theta=0.0029274325396088994]:0.035150666529021955)[&theta=0.042068562291720485]:0.005120118338823185,(((((3[&theta=1.9726344491473517E-4]:2.792051112002365E-4,7[&theta=1.8895905858441194E-4]:2.792051112002365E-4)[&theta=0.1409906872922034]:2.927328764613254E-4,(10[&theta=1.6185209718538017E-4]:2.524109021144174E-4,13[&theta=1.6788726116093378E-4]:2.524109021144174E-4)[&theta=0.009868095545994547]:3.195270855471445E-4)[&theta=0.02625903746765622]:2.776052079553555E-4,6[&theta=5.876584295602335E-4]:8.495431956169174E-4)[&theta=0.7663990968836535]:0.02844667207190535,12[&theta=0.00478599962139136]:0.029296215267522265)[&theta=0.019365787069811822]:0.0026251613143900114,((4[&theta=3.5241403538721015E-4]:5.029444163179E-4,8[&theta=3.0733962291422764E-4]:5.029444163179E-4)[&theta=0.1476828744718478]:0.012883486332332538,(5[&theta=3.8389693530101096E-4]:5.170067461540163E-4,9[&theta=3.419035103961386E-4]:5.170067461540163E-4)[&theta=0.06807083986886046]:0.012869424002496422)[&theta=0.15586936734551882]:0.01853494583326184)[&theta=0.23538710498699567]:0.008349408285932863)[&theta=0.024589008177722582]:0.035918793360140706,11[&theta=6.286128300171611E-6]:0.07618957822798585)[&theta=0.03885710763421756]:0.0;
tree STATE_12354000 = (((1[&theta=0.005418954727918369]:0.0349372554489801,2[&theta=0.0033236360194940522]:0.0349372554489801)[&theta=0.05537350264361278]:0.005089032442237747,(((((3[&theta=1.9726344491473517E-4]:2.7750996654955817E-4,7[&theta=1.9027913595036992E-4]:2.7750996654955817E-4)[&theta=0.1584498321506799]:2.909556003667799E-4,(10[&theta=1.6941184175032318E-4]:2.508784337844043E-4,13[&theta=1.7216908138892382E-4]:2.508784337844043E-4)[&theta=0.009080041499707718]:3.175871331319338E-4)[&theta=0.02713180365555922]:2.759197768354056E-4,6[&theta=5.844289469617769E-4]:8.443853437517437E-4)[&theta=0.809844803156428]:0.028273963113301402,12[&theta=0.004864799348091237]:0.029118348457053148)[&theta=0.01814326298993922]:0.002609223109891798,((4[&theta=3.5096451014133716E-4]:4.998908778878732E-4,8[&theta=3.0733962291422764E-4]:4.998908778878732E-4)[&theta=0.1399821130448392]:0.012805266514491601,(5[&theta=3.956392391886777E-4]:5.138678307654686E-4,9[&theta=3.419035103961386E-4]:5.138678307654686E-4)[&theta=0.06807083986886046]:0.012791289561614006)[&theta=0.15872252230993444]:0.01842241417456547)[&theta=0.2062532204068735]:0.008298716324272898)[&theta=0.023833348643725976]:0.035700718733349235,11[&theta=2.6224790243882886E-5]:0.07572700662456708)[&theta=0.03640786096786062]:0.0;
tree STATE_12354500 = (((1[&theta=0.005418062856377281]:0.03502577287413983,2[&theta=0.0032546020532253973]:0.03502577287413983)[&theta=0.03879422889228809]:0.005101926072334111,(((((3[&theta=1.9726344491473517E-4]:2.782130689363785E-4,7[&theta=1.951142690058077E-4]:2.782130689363785E-4)[&theta=0.09664568349399212]:2.9169276876336105E-4,(10[&theta=1.629864505568904E-4]:2.515140622189026E-4,13[&theta=1.7216908138892382E-4]:2.515140622189026E-4)[&theta=0.009654216178515716]:3.1839177548083694E-4)[&theta=0.02329127756851749]:2.766188502995987E-4,6[&theta=5.844289469617769E-4]:8.465246879993382E-4)[&theta=0.8356993201636873]:0.02834559834571127,12[&theta=0.00514402541473497]:0.029192123033710608)[&theta=0.01771430308636172]:0.0026158338670445,((4[&theta=3.5096451014133716E-4]:5.011574070643304E-4,8[&theta=3.0733962291422764E-4]:5.011574070643304E-4)[&theta=0.1306680386355887]:0.012837710082418744,(5[&theta=3.9075120681212857E-4]:5.151697721076613E-4,9[&theta=3.419035103961386E-4]:5.151697721076613E-4)[&theta=0.06807083986886046]:0.012823697717375413)[&theta=0.16227657043152047]:0.01846908941127203)[&theta=0.2679957675428284]:0.00831974204571883)[&theta=0.025394680987071712]:0.03579117047771257,11[&theta=3.286664374298302E-5]:0.0759188694241865)[&theta=0.0392389729458166]:0.0;
tree STATE_12355000 = (((1[&theta=0.005438449527554419]:0.03531954050449183,2[&theta=0.0032546020532253973]:0.03531954050449183)[&theta=0.04831178553816088]:0.005144716869210635,(((((3[&theta=1.959465510010846E-4]:2.80546493363245E-4,7[&theta=1.9573931066504857E-4]:2.80546493363245E-4)[&theta=0.09484427926245599]:2.94139249923915E-4,(10[&theta=1.6050286463212377E-4]:2.5362355714207685E-4,13[&theta=1.7216908138892382E-4]:2.5362355714207685E-4)[&theta=0.0083498875764223]:3.210621861450832E-4)[&theta=0.025211709634846584]:2.789389037201245E-4,6[&theta=5.844289469617769E-4]:8.536246470072845E-4)[&theta=0.8523721667401768]:0.028583338117702913,12[&theta=0.0051137610303554175]:0.0294369627647102)[&theta=0.017787178958678894]:0.002637773349130377,((4[&theta=3.492354090376723E-4]:5.053607068583326E-4,8[&theta=3.024267460383267E-4]:5.053607068583326E-4)[&theta=0.13602978515431854]:0.012945382329469788,(5[&theta=3.943664837580356E-4]:5.194905961969646E-4,9[&theta=3.364786583675211E-4]:5.194905961969646E-4)[&theta=0.06780929656489469]:0.012931252440131156)[&theta=0.15822889260290054]:0.018623993077512453)[&theta=0.3682302817844163]:0.008389521259861886)[&theta=0.024724997151865432]:0.036091357639222,11[&theta=4.494421479644175E-5]:0.07655561501292446)[&theta=0.0392389729458166]:0.0;
tree STATE_12355500 = (((1[&theta=0.0052750242923845685]:0.03531954050449183,2[&theta=0.0034024651140191105]:0.03531954050449183)[&theta=0.04334815678354376]:0.005144716869210635,(((((3[&theta=2.063264159164593E-4]:2.80546493363245E-4,7[&theta=1.921840319355058E-4]:2.80546493363245E-4)[&theta=0.12375701447638034]:2.94139249923915E-4,(10[&theta=1.62012867448872E-4]:2.5362355714207685E-4,13[&theta=1.6397152005157096E-4]:2.5362355714207685E-4)[&theta=0.008989529353013446]:3.210621861450832E-4)[&theta=0.027645227824714954]:2.789389037201245E-4,6[&theta=5.844289469617769E-4]:8.536246470072845E-4)[&theta=0.7638547815962783]:0.028583338117702913,12[&theta=0.004708021059629553]:0.0294369627647102)[&theta=0.0174600306479134]:0.002637773349130377,((4[&theta=3.492354090376723E-4]:5.053607068583326E-4,8[&theta=3.081624483203099E-4]:5.053607068583326E-4)[&theta=0.1416679298314074]:0.012945382329469788,(5[&theta=4.036593234368705E-4]:5.194905961969646E-4,9[&theta=3.364786583675211E-4]:5.194905961969646E-4)[&theta=0.06780929656489469]:0.012931252440131156)[&theta=0.15523623407163814]:0.018623993077512453)[&theta=0.25231202279208487]:0.008389521259861886)[&theta=0.024168802392007926]:0.036091357639222,11[&theta=3.492284976240209E-5]:0.07655561501292446)[&theta=0.0392389729458166]:0.0;
tree STATE_12356000 = (((1[&theta=0.005791153278780875]:0.035463269801693,2[&theta=0.0032764715703353306]:0.035463269801693)[&theta=0.04551627472959749]:0.005165652774076573,(((((3[&theta=2.063264159164593E-4]:2.8168814893824394E-4,7[&theta=1.921840319355058E-4]:2.8168814893824394E-4)[&theta=0.07733168228792142]:2.9533621984671087E-4,(10[&theta=1.6770384970099018E-4]:2.546556525516153E-4,13[&theta=1.6841097983898455E-4]:2.546556525516153E-4)[&theta=0.008061270953618119]:3.223687162333395E-4)[&theta=0.029053004030948595]:2.800740173716926E-4,6[&theta=5.867537404746848E-4]:8.570983861566474E-4)[&theta=0.7704245736164014]:0.02869965512071711,12[&theta=0.005123528262292249]:0.02955675350687376)[&theta=0.018400261703874314]:0.0026485075009407104,((4[&theta=3.492354090376723E-4]:5.074172211332168E-4,8[&theta=3.0866139257974443E-4]:5.074172211332168E-4)[&theta=0.1371686746040636]:0.012998062253320399,(5[&theta=4.036593234368705E-4]:5.216046106271498E-4,9[&theta=3.5437037421631116E-4]:5.216046106271498E-4)[&theta=0.06780929656489469]:0.012983874863826466)[&theta=0.16467870388031844]:0.018699781533360854)[&theta=0.2294183943389227]:0.008423661567955106)[&theta=0.02382630615581775]:0.036238227768176874,11[&theta=1.4177677435998682E-5]:0.07686715034394645)[&theta=0.037920447107106015]:0.0;
tree STATE_12356500 = (((1[&theta=0.005728698632129649]:0.03583040416963702,2[&theta=0.00345126082781396]:0.03583040416963702)[&theta=0.041262135214225254]:0.005219130320756105,(((((3[&theta=2.0215279570790442E-4]:2.846043323893488E-4,7[&theta=1.9851802273697855E-4]:2.846043323893488E-4)[&theta=0.07065894575574641]:2.983936952856852E-4,(10[&theta=1.6770384970099018E-4]:2.572919814227462E-4,13[&theta=1.6841097983898455E-4]:2.572919814227462E-4)[&theta=0.007668839172694068]:3.2570604625228774E-4)[&theta=0.030262597102583277]:2.8297349048627806E-4,6[&theta=5.886465439552242E-4]:8.65971518161312E-4)[&theta=0.7704245736164014]:0.028996769002259212,12[&theta=0.005123528262292249]:0.029862740520420525)[&theta=0.017856591475539793]:0.0026759262396185077,((4[&theta=3.639775571890244E-4]:5.126702703248556E-4,8[&theta=3.0866139257974443E-4]:5.126702703248556E-4)[&theta=0.1366524072379646]:0.013132625010690334,(5[&theta=4.15848426249215E-4]:5.270045351155043E-4,9[&theta=3.463354004769452E-4]:5.270045351155043E-4)[&theta=0.06780929656489469]:0.013118290745899685)[&theta=0.16298902589179962]:0.01889337147902384)[&theta=0.28867802503550394]:0.008510867730354095)[&theta=0.02382630615581775]:0.036613384907422,11[&theta=5.6911493310800254E-5]:0.07766291939781512)[&theta=0.037920447107106015]:0.0;
tree STATE_12357000 = (((1[&theta=0.005451378280372791]:0.03583040416963702,2[&theta=0.0035553162795420087]:0.03583040416963702)[&theta=0.049442795864980564]:0.005219130320756105,(((((3[&theta=2.0581892384054118E-4]:2.846043323893488E-4,7[&theta=1.9851802273697855E-4]:2.846043323893488E-4)[&theta=0.0901471973927809]:2.983936952856852E-4,(10[&theta=1.6770384970099018E-4]:2.572919814227462E-4,13[&theta=1.6841097983898455E-4]:2.572919814227462E-4)[&theta=0.009139655412044803]:3.2570604625228774E-4)[&theta=0.027471551187036616]:2.8297349048627806E-4,6[&theta=5.886465439552242E-4]:8.65971518161312E-4)[&theta=0.8405217252322047]:0.028996769002259212,12[&theta=0.00528008149476767]:0.029862740520420525)[&theta=0.01784105714361272]:0.0026759262396185077,((4[&theta=3.551342573751912E-4]:5.126702703248556E-4,8[&theta=3.158528374691695E-4]:5.126702703248556E-4)[&theta=0.1366524072379646]:0.013132625010690334,(5[&theta=4.15848426249215E-4]:5.270045351155043E-4,9[&theta=3.3851848478347785E-4]:5.270045351155043E-4)[&theta=0.06906137479870722]:0.013118290745899685)[&theta=0.1458869826499616]:0.01889337147902384)[&theta=0.29152560522724313]:0.008510867730354095)[&theta=0.024261635951135195]:0.036613384907422,11[&theta=1.0260875240300087E-4]:0.07766291939781512)[&theta=0.03952859942287331]:0.0;
tree STATE_12357500 = (((1[&theta=0.005458129225871993]:0.035813223899179646,2[&theta=0.003072333174207199]:0.035813223899179646)[&theta=0.04979294532705102]:0.005216627807247229,(((((3[&theta=2.0581892384054118E-4]:2.844678678554674E-4,7[&theta=1.9324711251367285E-4]:2.844678678554674E-4)[&theta=0.11133522509870958]:2.982506189094458E-4,(10[&theta=1.6810267397887943E-4]:2.5716861284988754E-4,13[&theta=1.7160953847280227E-4]:2.5716861284988754E-4)[&theta=0.0104396749200737]:3.2554987391502564E-4)[&theta=0.031790066723492674]:2.828378079225033E-4,6[&theta=5.884096769844219E-4]:8.655562946874165E-4)[&theta=0.8137832352685783]:0.028982865381984923,12[&theta=0.005246770973431165]:0.02984842167667234)[&theta=0.018437421307739326]:0.00267464316348286,((4[&theta=3.6345816167474216E-4]:5.124244507728925E-4,8[&theta=3.158528374691695E-4]:5.124244507728925E-4)[&theta=0.13150003841963942]:0.013126328066663948,(5[&theta=4.0949869655527505E-4]:5.267518424469348E-4,9[&theta=3.330920809508778E-4]:5.267518424469348E-4)[&theta=0.06905980519482643]:0.013112000674989906)[&theta=0.15980675229724603]:0.01888431232271836)[&theta=0.23894120316625383]:0.008506786866271675)[&theta=0.024261635951135195]:0.03659582920662411,11[&theta=6.418228046389274E-5]:0.07762568091305098)[&theta=0.03955030383168855]:0.0;
tree STATE_12358000 = (((1[&theta=0.0051828482325690355]:0.034823853942543226,2[&theta=0.0032296236433255795]:0.034823853942543226)[&theta=0.05765577889952504]:0.005673141697662837,(((((3[&theta=2.067571977323291E-4]:2.807734740731973E-4,7[&theta=1.9246220613091205E-4]:2.807734740731973E-4)[&theta=0.19069554217669304]:2.923406042922889E-4,(10[&theta=1.6810267397887943E-4]:2.538287554119629E-4,13[&theta=1.7160953847280227E-4]:2.538287554119629E-4)[&theta=0.008814027797406658]:3.192853229535233E-4)[&theta=0.0268896284894764]:2.812012075661624E-4,6[&theta=5.884096769844219E-4]:8.543152859316486E-4)[&theta=0.7470790848876198]:0.02860646393296792,12[&theta=0.004675542168178081]:0.029460779218899568)[&theta=0.018935927455622743]:0.0026399074826221162,((4[&theta=3.6345816167474216E-4]:5.057695771694514E-4,8[&theta=2.902581701933891E-4]:5.057695771694514E-4)[&theta=0.1369900814140759]:0.012955856001895779,(5[&theta=3.972237811710014E-4]:5.199108985251981E-4,9[&theta=3.398590907028557E-4]:5.199108985251981E-4)[&theta=0.06592772983499522]:0.01294171468054003)[&theta=0.15919326100774792]:0.018639061122456453)[&theta=0.2303169629337701]:0.008396308938684378)[&theta=0.024261635951135195]:0.036120557939970335,11[&theta=3.8679790492269306E-5]:0.0766175535801764)[&theta=0.03955030383168855]:0.0;
tree STATE_12358500 = (((1[&theta=0.005555729802118511]:0.034823853942543226,2[&theta=0.0035551116485769163]:0.034823853942543226)[&theta=0.04990206286092702]:0.005673141697662837,(((((3[&theta=1.9825256480538332E-4]:2.807734740731973E-4,7[&theta=1.930052333513816E-4]:2.807734740731973E-4)[&theta=0.13105909236771296]:2.923406042922889E-4,(10[&theta=1.6279210494127416E-4]:2.538287554119629E-4,13[&theta=1.6608731400904908E-4]:2.538287554119629E-4)[&theta=0.00806658162323981]:3.192853229535233E-4)[&theta=0.03919874727525244]:2.812012075661624E-4,6[&theta=5.884096769844219E-4]:8.543152859316486E-4)[&theta=0.7139060704361062]:0.02860646393296792,12[&theta=0.005037893617317482]:0.029460779218899568)[&theta=0.017210899899487014]:0.0026399074826221162,((4[&theta=3.6345816167474216E-4]:5.057695771694514E-4,8[&theta=3.047711427054221E-4]:5.057695771694514E-4)[&theta=0.13219677483579895]:0.012492244077775312,(5[&theta=3.9128249941116115E-4]:5.199108985251981E-4,9[&theta=3.372175001259961E-4]:5.199108985251981E-4)[&theta=0.06592772983499522]:0.012478102756419564)[&theta=0.16214398416914164]:0.019102673046576923)[&theta=0.3753826085773738]:0.008396308938684378)[&theta=0.024576378847434178]:0.036120557939970335,11[&theta=3.5992051038619535E-5]:0.0766175535801764)[&theta=0.03955030383168855]:0.0;
tree STATE_12359000 = (((1[&theta=0.005609893710428762]:0.03543141750920397,2[&theta=0.003146463091379413]:0.03543141750920397)[&theta=0.06759130543807937]:0.005772119662872853,(((((3[&theta=2.0229798553154422E-4]:2.8567206265598587E-4,7[&theta=1.9707545087865942E-4]:2.8567206265598587E-4)[&theta=0.24405760851364006]:2.974410018679459E-4,(10[&theta=1.6944578284122907E-4]:2.5825724584307936E-4,13[&theta=1.6881970716715487E-4]:2.5825724584307936E-4)[&theta=0.009264867507206362]:3.248558186808524E-4)[&theta=0.02577480540159321]:2.8610725871432336E-4,6[&theta=5.891587215230053E-4]:8.692203232382551E-4)[&theta=0.8515707633461003]:0.02910555416247962,12[&theta=0.00475216371988491]:0.029974774485717875)[&theta=0.017210899899487014]:0.002685965325859189,((4[&theta=3.6345816167474216E-4]:5.145936196984767E-4,8[&theta=3.047711427054221E-4]:5.145936196984767E-4)[&theta=0.12651752208355413]:0.012710193313951535,(5[&theta=4.065702366390479E-4]:5.289816613527397E-4,9[&theta=3.4270720885642606E-4]:5.289816613527397E-4)[&theta=0.06355302263253879]:0.012695805272297273)[&theta=0.16214398416914164]:0.01943595287792705)[&theta=0.28610829916784664]:0.00854279736049976)[&theta=0.02466508200068238]:0.03675074479545143,11[&theta=4.662872315185677E-5]:0.07795428196752825)[&theta=0.03763127225600599]:0.0;
tree STATE_12359500 = (((1[&theta=0.005609893710428762]:0.03505248654385238,2[&theta=0.003447470952066121]:0.03505248654385238)[&theta=0.04425636581685959]:0.005707265360440798,(((((3[&theta=2.0229798553154422E-4]:2.826168648093828E-4,7[&theta=1.9707545087865942E-4]:2.826168648093828E-4)[&theta=0.32697764566106463]:2.9425993788867704E-4,(10[&theta=1.6944578284122907E-4]:2.554952432375968E-4,13[&theta=1.698891765954039E-4]:2.554952432375968E-4)[&theta=0.007813343596552776]:3.2138155946046307E-4)[&theta=0.024877843819146928]:2.830474065446902E-4,6[&theta=5.891587215230053E-4]:8.599242092427501E-4)[&theta=0.7713341955900228]:0.028794276869297194,12[&theta=0.00475216371988491]:0.029654201078539943)[&theta=0.018389031111826697]:0.0026572395365631676,((4[&theta=3.425398816989602E-4]:5.090901577772747E-4,8[&theta=3.047711427054221E-4]:5.090901577772747E-4)[&theta=0.12834639612223053]:0.012574260682382113,(5[&theta=4.065702366390479E-4]:5.233243225929338E-4,9[&theta=3.4270720885642606E-4]:5.233243225929338E-4)[&theta=0.06673234885875762]:0.012560026517566453)[&theta=0.16490037108981012]:0.019228089774943724)[&theta=0.3008415755108126]:0.008448311289190068)[&theta=0.02410967849010517]:0.03636082671756531,11[&theta=1.834070121410038E-5]:0.07712057862185849)[&theta=0.03695174209985406]:0.0;
tree STATE_12360000 = (((1[&theta=0.005452138100193532]:0.03505248654385238,2[&theta=0.003256322188819139]:0.03505248654385238)[&theta=0.05566408217177456]:0.005878025242906364,(((((3[&theta=2.0229798553154422E-4]:2.826168648093828E-4,7[&theta=1.9249660749193974E-4]:2.826168648093828E-4)[&theta=0.23806463389203159]:2.9425993788867704E-4,(10[&theta=1.6944578284122907E-4]:2.554952432375968E-4,13[&theta=1.7663621783469427E-4]:2.554952432375968E-4)[&theta=0.00911938478938403]:3.2138155946046307E-4)[&theta=0.02498627922057763]:2.830474065446902E-4,6[&theta=5.891587215230053E-4]:8.599242092427501E-4)[&theta=0.8090299437560058]:0.028794276869297194,12[&theta=0.00480312841136278]:0.029654201078539943)[&theta=0.01812947986758175]:0.0026572395365631676,((4[&theta=3.717547385144364E-4]:5.090901577772747E-4,8[&theta=3.084178255883053E-4]:5.090901577772747E-4)[&theta=0.12834639612223053]:0.012574260682382113,(5[&theta=4.021736945355812E-4]:5.233243225929338E-4,9[&theta=3.4270720885642606E-4]:5.233243225929338E-4)[&theta=0.06848202072390973]:0.012560026517566453)[&theta=0.16204029953240132]:0.019228089774943724)[&theta=0.21705851551961858]:0.008619071171655633)[&theta=0.02410967849010517]:0.036190066835099746,11[&theta=3.543768516002148E-5]:0.07712057862185849)[&theta=0.041150855674070196]:0.0;
tree STATE_12360500 = (((1[&theta=0.005715242310279471]:0.035038839429430785,2[&theta=0.0033384098855647657]:0.035038839429430785)[&theta=0.061921323745102196]:0.005875736729566164,(((((3[&theta=2.0229798553154422E-4]:2.8250683253858513E-4,7[&theta=1.9915110503719225E-4]:2.8250683253858513E-4)[&theta=0.11503148381691382]:3.3497718083263606E-4,(10[&theta=1.6944578284122907E-4]:2.55395770328185E-4,13[&theta=1.7663621783469427E-4]:2.55395770328185E-4)[&theta=0.011711026298286699]:3.620882430430362E-4)[&theta=0.01924338570589273]:2.4210539839395894E-4,6[&theta=5.772075844309976E-4]:8.595894117651801E-4)[&theta=0.8309963469782501]:0.028783066286828793,12[&theta=0.005088262103163111]:0.029642655698593975)[&theta=0.01812947986758175]:0.002656204983651902,((4[&theta=3.4119334820417236E-4]:5.088919518204618E-4,8[&theta=3.084178255883053E-4]:5.088919518204618E-4)[&theta=0.1578599579765604]:0.012569365098895197,(5[&theta=4.021736945355812E-4]:5.231205747960096E-4,9[&theta=3.4270720885642606E-4]:5.231205747960096E-4)[&theta=0.0704279187482572]:0.012555136475919649)[&theta=0.15893019544518325]:0.01922060363153022)[&theta=0.32550020102420535]:0.008615715476751072)[&theta=0.02410967849010517]:0.03617597682232973,11[&theta=3.370229940948394E-5]:0.07709055298132668)[&theta=0.03827139739288333]:0.0;
tree STATE_12361000 = (((1[&theta=0.005876023806584426]:0.03462864590415103,2[&theta=0.003545986709395728]:0.03462864590415103)[&theta=0.05586524428599013]:0.005806950513984721,(((((3[&theta=2.021730020414601E-4]:2.7919957478000527E-4,7[&theta=1.9915110503719225E-4]:2.7919957478000527E-4)[&theta=0.10968761472878266]:3.310556619429836E-4,(10[&theta=1.6651964633561595E-4]:2.524058970025159E-4,13[&theta=1.7295173142145207E-4]:2.524058970025159E-4)[&theta=0.010397524386376594]:3.578493397204729E-4)[&theta=0.021595134871000694]:2.392711131130069E-4,6[&theta=5.781864871528307E-4]:8.495263498359958E-4)[&theta=0.8487602901536772]:0.028446107996519723,12[&theta=0.0049078380252441075]:0.02929563434635572)[&theta=0.018078420975914125]:0.002625109259482606,((4[&theta=3.449281352937298E-4]:5.029344433212392E-4,8[&theta=3.0602237113673065E-4]:5.029344433212392E-4)[&theta=0.13147712472900416]:0.012422217754279853,(5[&theta=3.878926273231935E-4]:5.169964943122905E-4,9[&theta=3.3682859047174356E-4]:5.169964943122905E-4)[&theta=0.06649276910650913]:0.012408155703288801)[&theta=0.1651836392995937]:0.018995591408237235)[&theta=0.23739577218106736]:0.008514852812297427)[&theta=0.024800299359002843]:0.0357524710297627,11[&theta=4.2030877399315944E-5]:0.07618806744789845)[&theta=0.03827139739288333]:0.0;
tree STATE_12361500 = (((1[&theta=0.0055514477240499105]:0.03462864590415103,2[&theta=0.0030851326326620135]:0.03462864590415103)[&theta=0.05368290261702941]:0.005806950513984721,(((((3[&theta=2.021730020414601E-4]:2.863916364511729E-4,7[&theta=1.9915110503719225E-4]:2.863916364511729E-4)[&theta=0.17974263781994512]:3.2386360027181595E-4,(10[&theta=1.7008914482953953E-4]:2.524058970025159E-4,13[&theta=1.7375260022565466E-4]:2.524058970025159E-4)[&theta=0.009310335185043143]:3.578493397204729E-4)[&theta=0.020182392892328295]:2.392711131130069E-4,6[&theta=5.846978770197337E-4]:8.495263498359958E-4)[&theta=0.8653526952770294]:0.028446107996519723,12[&theta=0.005632064990484237]:0.02929563434635572)[&theta=0.018078420975914125]:0.002625109259482606,((4[&theta=3.449281352937298E-4]:5.029344433212392E-4,8[&theta=3.0602237113673065E-4]:5.029344433212392E-4)[&theta=0.13269711185021102]:0.012422217754279853,(5[&theta=4.0481316489089517E-4]:5.169964943122905E-4,9[&theta=3.392154139169808E-4]:5.169964943122905E-4)[&theta=0.06258073653885558]:0.012408155703288801)[&theta=0.1651836392995937]:0.018995591408237235)[&theta=0.3113614206071938]:0.008514852812297427)[&theta=0.024800299359002843]:0.0357524710297627,11[&theta=4.347563838809111E-5]:0.07618806744789845)[&theta=0.03827139739288333]:0.0;
tree STATE_12362000 = (((1[&theta=0.005745983583159965]:0.0351606799134256,2[&theta=0.002914823543093643]:0.0351606799134256)[&theta=0.0553304928705978]:0.005896168416762847,(((((3[&theta=2.0743695205207487E-4]:2.9079175336552094E-4,7[&theta=1.9915110503719225E-4]:2.9079175336552094E-4)[&theta=0.2702137935645454]:3.2883943589032794E-4,(10[&theta=1.7008914482953953E-4]:2.5628385751297E-4,13[&theta=1.6869170219039112E-4]:2.5628385751297E-4)[&theta=0.009524592971792105]:3.633473317428789E-4)[&theta=0.0228702822534607]:2.4294727099586082E-4,6[&theta=5.846978770197337E-4]:8.625784602517097E-4)[&theta=0.8157343495353545]:0.028883153583792648,12[&theta=0.005131394434239613]:0.02974573204404436)[&theta=0.01793125975808908]:0.0026654413997566524,((4[&theta=3.500995022246658E-4]:5.106615207536953E-4,8[&theta=3.0602237113673065E-4]:5.106615207536953E-4)[&theta=0.1289130904902448]:0.012613072526198588,(5[&theta=4.0481316489089517E-4]:5.249396208905346E-4,9[&theta=3.49835190906266E-4]:5.249396208905346E-4)[&theta=0.06544754694530934]:0.012598794426061748)[&theta=0.16327866556960677]:0.01928743939684873)[&theta=0.2315431304371135]:0.008645674886387435)[&theta=0.024800299359002843]:0.03630177147183276,11[&theta=3.793407135946453E-5]:0.0773586198020212)[&theta=0.03739613979290493]:0.0;
tree STATE_12362500 = (((1[&theta=0.005752441867721666]:0.0351606799134256,2[&theta=0.0029079716542649947]:0.0351606799134256)[&theta=0.05310857995980386]:0.005896168416762847,(((((3[&theta=2.0743695205207487E-4]:2.9129899907528035E-4,7[&theta=1.987777183003223E-4]:2.9129899907528035E-4)[&theta=0.17626562359304795]:3.5974920187399747E-4,(10[&theta=1.7008914482953953E-4]:2.5628385751297E-4,13[&theta=1.6869170219039112E-4]:2.5628385751297E-4)[&theta=0.01158030744518222]:3.9476434343630785E-4)[&theta=0.023282065297912446]:2.1153025930243188E-4,6[&theta=5.846978770197337E-4]:8.625784602517097E-4)[&theta=0.7106054800337727]:0.028883153583792648,12[&theta=0.005131394434239613]:0.02974573204404436)[&theta=0.018047445119863247]:0.0026654413997566524,((4[&theta=3.5753168597866945E-4]:5.106615207536953E-4,8[&theta=3.092595536852203E-4]:5.106615207536953E-4)[&theta=0.12731655981209666]:0.012613072526198588,(5[&theta=4.0481316489089517E-4]:5.249396208905346E-4,9[&theta=3.59010121080922E-4]:5.249396208905346E-4)[&theta=0.06544754694530934]:0.012598794426061748)[&theta=0.16138009645635965]:0.01928743939684873)[&theta=0.2601319619555776]:0.008645674886387435)[&theta=0.02399773469325394]:0.038007671887610665,11[&theta=1.8287171821319162E-5]:0.07906452021779911)[&theta=0.03739613979290493]:0.0;
tree STATE_12363000 = (((1[&theta=0.005188509977167857]:0.0351606799134256,2[&theta=0.003448370639260226]:0.0351606799134256)[&theta=0.06595244669155503]:0.005896168416762847,(((((3[&theta=2.0743695205207487E-4]:2.9129899907528035E-4,7[&theta=1.987777183003223E-4]:2.9129899907528035E-4)[&theta=0.21020672873611992]:3.5974920187399747E-4,(10[&theta=1.6416424458054325E-4]:2.5628385751297E-4,13[&theta=1.6869170219039112E-4]:2.5628385751297E-4)[&theta=0.010220614137584478]:3.9476434343630785E-4)[&theta=0.021912839313493783]:2.1153025930243188E-4,6[&theta=5.886822763338554E-4]:8.625784602517097E-4)[&theta=0.7625647820611008]:0.028883153583792648,12[&theta=0.005140410496926661]:0.02974573204404436)[&theta=0.018150994610221457]:0.0026654413997566524,((4[&theta=3.5753168597866945E-4]:5.106615207536953E-4,8[&theta=3.092595536852203E-4]:5.106615207536953E-4)[&theta=0.13204985563670293]:0.012613072526198588,(5[&theta=4.181866508368481E-4]:5.249396208905346E-4,9[&theta=3.4507147752085675E-4]:5.249396208905346E-4)[&theta=0.06544754694530934]:0.012598794426061748)[&theta=0.15542154159379357]:0.01928743939684873)[&theta=0.2459515107751492]:0.008645674886387435)[&theta=0.02379184654786695]:0.038007671887610665,11[&theta=4.1728278631277004E-5]:0.07906452021779911)[&theta=0.03033140699082905]:0.0;
tree STATE_12363500 = (((1[&theta=0.0052150634062716915]:0.0351606799134256,2[&theta=0.0032356383973459286]:0.0351606799134256)[&theta=0.05487380757090756]:0.005896168416762847,(((((3[&theta=2.0743695205207487E-4]:2.9129899907528035E-4,7[&theta=1.987777183003223E-4]:2.9129899907528035E-4)[&theta=0.1498976203514827]:3.5974920187399747E-4,(10[&theta=1.6416424458054325E-4]:2.5628385751297E-4,13[&theta=1.705877297982796E-4]:2.5628385751297E-4)[&theta=0.010022608711204067]:3.9476434343630785E-4)[&theta=0.020231831995120526]:2.1153025930243188E-4,6[&theta=5.886822763338554E-4]:8.625784602517097E-4)[&theta=0.7639157381863693]:0.028883153583792648,12[&theta=0.004796065892204729]:0.02974573204404436)[&theta=0.016690225529347742]:0.0026654413997566524,((4[&theta=3.5753168597866945E-4]:5.106615207536953E-4,8[&theta=3.092595536852203E-4]:5.106615207536953E-4)[&theta=0.1471735463232466]:0.012613072526198588,(5[&theta=4.181866508368481E-4]:5.249396208905346E-4,9[&theta=3.4507147752085675E-4]:5.249396208905346E-4)[&theta=0.06729060987346834]:0.012598794426061748)[&theta=0.15665724619596416]:0.01928743939684873)[&theta=0.20742969253908683]:0.008645674886387435)[&theta=0.02379184654786695]:0.038007671887610665,11[&theta=5.746179143243573E-5]:0.07906452021779911)[&theta=0.03032995756964619]:0.0;
tree STATE_12364000 = (((1[&theta=0.005234031452979816]:0.03509356959906405,2[&theta=0.0034893314154287717]:0.03509356959906405)[&theta=0.042784801289082845]:0.005884914546901626,(((((3[&theta=2.11115947954001E-4]:2.9074300392816486E-4,7[&theta=2.0177140595393047E-4]:2.9074300392816486E-4)[&theta=0.16294444307550324]:3.5906255752899264E-4,(10[&theta=1.6416424458054325E-4]:2.557946948947887E-4,13[&theta=1.6631783754290824E-4]:2.557946948947887E-4)[&theta=0.011796941339968009]:3.940108665623688E-4)[&theta=0.01955781284271276]:2.1112651676293264E-4,6[&theta=5.886822763338554E-4]:8.609320782200901E-4)[&theta=0.7936676062349736]:0.028828025027646018,12[&theta=0.005190604634145228]:0.029688957105866106)[&theta=0.018002434202278997]:0.002568354709257755,((4[&theta=3.5753168597866945E-4]:5.09686833822882E-4,8[&theta=3.092595536852203E-4]:5.09686833822882E-4)[&theta=0.13622105516059788]:0.01258899826869326,(5[&theta=4.181866508368481E-4]:5.239376817054695E-4,9[&theta=3.4507147752085675E-4]:5.239376817054695E-4)[&theta=0.06742349847906434]:0.012574747420810672)[&theta=0.1725930679266379]:0.01915862671260772)[&theta=0.3028156396221467]:0.008721172330841818)[&theta=0.024398595488202345]:0.03793512759054905,11[&theta=4.5833166240461385E-5]:0.07891361173651473)[&theta=0.03585204205669517]:0.0;
tree STATE_12364500 = (((1[&theta=0.005586947817447951]:0.03509356959906405,2[&theta=0.0030918184000328633]:0.03509356959906405)[&theta=0.053039135114805194]:0.005884914546901626,(((((3[&theta=2.0915545978609972E-4]:2.9074300392816486E-4,7[&theta=2.0177140595393047E-4]:2.9074300392816486E-4)[&theta=0.09904759623561558]:3.5906255752899264E-4,(10[&theta=1.618898402323335E-4]:2.557946948947887E-4,13[&theta=1.7363642700283244E-4]:2.557946948947887E-4)[&theta=0.009887561343269461]:3.940108665623688E-4)[&theta=0.01759802609662223]:2.1112651676293264E-4,6[&theta=6.01347478343478E-4]:8.609320782200901E-4)[&theta=0.7596007257209628]:0.028828025027646018,12[&theta=0.005100029299970615]:0.029688957105866106)[&theta=0.01816884128285733]:0.002568354709257755,((4[&theta=3.391161138992478E-4]:5.09686833822882E-4,8[&theta=2.9695783131489435E-4]:5.09686833822882E-4)[&theta=0.13622105516059788]:0.01258899826869326,(5[&theta=4.181866508368481E-4]:5.239376817054695E-4,9[&theta=3.4507147752085675E-4]:5.239376817054695E-4)[&theta=0.06800351007677248]:0.012574747420810672)[&theta=0.16449407814428976]:0.01915862671260772)[&theta=0.34454136282834424]:0.008721172330841818)[&theta=0.024471979502677252]:0.03793512759054905,11[&theta=6.577434911062645E-5]:0.07891361173651473)[&theta=0.03786518235487998]:0.0;
tree STATE_12365000 = (((1[&theta=0.0049376707890432005]:0.03509356959906405,2[&theta=0.003542247039118233]:0.03509356959906405)[&theta=0.05700389162275401]:0.005884914546901626,(((((3[&theta=2.0764375867191154E-4]:2.9074300392816486E-4,7[&theta=2.0249965608734485E-4]:2.9074300392816486E-4)[&theta=0.11393606496158984]:3.676674763934877E-4,(10[&theta=1.618898402323335E-4]:2.557946948947887E-4,13[&theta=1.6899232562598757E-4]:2.557946948947887E-4)[&theta=0.01124806088325507]:4.026157854268639E-4)[&theta=0.018643224633583016]:2.0252159789843757E-4,6[&theta=6.01347478343478E-4]:8.609320782200901E-4)[&theta=0.8231403968523988]:0.028828025027646018,12[&theta=0.004814576523579998]:0.029688957105866106)[&theta=0.018277877782317636]:0.002568354709257755,((4[&theta=3.618223672582933E-4]:5.09686833822882E-4,8[&theta=3.018744723460768E-4]:5.09686833822882E-4)[&theta=0.13323157734021182]:0.01258899826869326,(5[&theta=4.181866508368481E-4]:5.239376817054695E-4,9[&theta=3.531758190451782E-4]:5.239376817054695E-4)[&theta=0.06800351007677248]:0.012574747420810672)[&theta=0.16449407814428976]:0.01915862671260772)[&theta=0.2777298530523652]:0.008721172330841818)[&theta=0.024471979502677252]:0.03793512759054905,11[&theta=2.3633257264908624E-5]:0.07891361173651473)[&theta=0.03526883905846024]:0.0;
tree STATE_12365500 = (((1[&theta=0.00580141549553705]:0.03601107342373715,2[&theta=0.003216418896176509]:0.03601107342373715)[&theta=0.05572333348736665]:0.005389022767475847,(((((3[&theta=2.0764375867191154E-4]:2.9373434816849515E-4,7[&theta=2.0249965608734485E-4]:2.9373434816849515E-4)[&theta=0.09860665432765937]:2.968173752545437E-4,(10[&theta=1.7300283793256557E-4]:2.5842646926921054E-4,13[&theta=1.6865894796266913E-4]:2.5842646926921054E-4)[&theta=0.010627738223008658]:3.321252541538283E-4)[&theta=0.018948901284801055]:2.792381576631714E-4,6[&theta=5.811502206750291E-4]:8.697898810862102E-4)[&theta=0.9042046825766573]:0.029124625618069343,12[&theta=0.004848447373899708]:0.029994415499155554)[&theta=0.017642639787827888]:0.0025947795344912553,((4[&theta=3.618223672582933E-4]:5.149308078966484E-4,8[&theta=2.9914593289505646E-4]:5.149308078966484E-4)[&theta=0.14942527146842102]:0.012718521686123066,(5[&theta=3.951798454383084E-4]:5.293282773355845E-4,9[&theta=3.5052665806796783E-4]:5.293282773355845E-4)[&theta=0.06528094277101379]:0.012704124216684131)[&theta=0.16449407814428976]:0.019355742539627095)[&theta=0.3280786075768019]:0.008810901157566185)[&theta=0.024376238374207534]:0.03832542769714153,11[&theta=3.6377410829411E-5]:0.07972552388835452)[&theta=0.03470307356176275]:0.0;
tree STATE_12366000 = (((1[&theta=0.0057283458202672145]:0.03592324127445621,2[&theta=0.0034118620963421876]:0.03592324127445621)[&theta=0.056996835417718425]:0.005375878770166417,(((((3[&theta=2.0764375867191154E-4]:2.93017920784793E-4,7[&theta=2.0249965608734485E-4]:2.93017920784793E-4)[&theta=0.06358649158977203]:2.960934282700768E-4,(10[&theta=1.7564683988759798E-4]:2.5779615892105977E-4,13[&theta=1.7265064636913448E-4]:2.5779615892105977E-4)[&theta=0.010541839791059472]:3.3131519013381E-4)[&theta=0.0329207956662257]:2.785570869474998E-4,6[&theta=6.080297967595558E-4]:8.676684360023696E-4)[&theta=0.7251225287815284]:0.029053589733219785,12[&theta=0.005329835243668844]:0.029921258169222153)[&theta=0.018169595164887094]:0.0025884507849773843,((4[&theta=3.618223672582933E-4]:5.136748753378949E-4,8[&theta=2.9914593289505646E-4]:5.136748753378949E-4)[&theta=0.13322509991144804]:0.012687500808677298,(5[&theta=3.967662673271091E-4]:5.280372288926099E-4,9[&theta=3.5052665806796783E-4]:5.280372288926099E-4)[&theta=0.06276718107744912]:0.012673138455122582)[&theta=0.17618385297159891]:0.019308533270184343)[&theta=0.2140140348240666]:0.00878941109042309)[&theta=0.025036513669367176]:0.038231950764445265,11[&theta=3.2799080983641257E-5]:0.07953107080906789)[&theta=0.0361349952041391]:0.0;
tree STATE_12366500 = (((1[&theta=0.005780269683683705]:0.03592324127445621,2[&theta=0.003717493830214428]:0.03592324127445621)[&theta=0.0477702255752298]:0.005375878770166417,(((((3[&theta=2.0764375867191154E-4]:2.93017920784793E-4,7[&theta=2.0249965608734485E-4]:2.93017920784793E-4)[&theta=0.07722127239794925]:2.960934282700768E-4,(10[&theta=1.677263159860904E-4]:2.5779615892105977E-4,13[&theta=1.7184947050429111E-4]:2.5779615892105977E-4)[&theta=0.009287305033853619]:3.3131519013381E-4)[&theta=0.03023616455477135]:2.785570869474998E-4,6[&theta=6.080297967595558E-4]:8.676684360023696E-4)[&theta=0.852138418174669]:0.029053589733219785,12[&theta=0.0053950801186719525]:0.029921258169222153)[&theta=0.017461485156489265]:0.0024922630698450375,((4[&theta=3.618223672582933E-4]:5.136748753378949E-4,8[&theta=2.9914593289505646E-4]:5.136748753378949E-4)[&theta=0.13748514890027563]:0.012262559964637964,(5[&theta=3.967662673271091E-4]:5.280372288926099E-4,9[&theta=3.5052665806796783E-4]:5.280372288926099E-4)[&theta=0.06640449838294224]:0.012248197611083249)[&theta=0.17618385297159891]:0.019637286399091333)[&theta=0.20618507617984058]:0.008885598805555436)[&theta=0.025036513669367176]:0.038231950764445265,11[&theta=4.397877583113022E-5]:0.07953107080906789)[&theta=0.032470740531746325]:0.0;
tree STATE_12367000 = (((1[&theta=0.005107708936695353]:0.03577973180774289,2[&theta=0.0033530911310819807]:0.03577973180774289)[&theta=0.04014281382975069]:0.005354402715443851,(((((3[&theta=2.0764375867191154E-4]:2.918473458573247E-4,7[&theta=2.0249965608734485E-4]:2.918473458573247E-4)[&theta=0.0678365675794315]:2.9491056702257094E-4,(10[&theta=1.677263159860904E-4]:2.567662911258669E-4,13[&theta=1.7184947050429111E-4]:2.567662911258669E-4)[&theta=0.008825151829101745]:3.299916217540287E-4)[&theta=0.03843396153453583]:2.7744428148844785E-4,6[&theta=5.91622475882779E-4]:8.642021943683435E-4)[&theta=0.7253356731902015]:0.028937523782019362,12[&theta=0.005150431821942263]:0.029801725976387704)[&theta=0.01800805677434171]:0.0024823067482166485,((4[&theta=3.618223672582933E-4]:5.116227997230981E-4,8[&theta=3.038586076057687E-4]:5.116227997230981E-4)[&theta=0.12144081223669576]:0.01203601299719282,(5[&theta=3.967662673271091E-4]:5.259277772274829E-4,9[&theta=3.5052665806796783E-4]:5.259277772274829E-4)[&theta=0.06148461128743333]:0.012021708019688436)[&theta=0.17082478947221666]:0.019736396927688436)[&theta=0.24299791224841535]:0.008850101798582387)[&theta=0.025036513669367176]:0.038079218252818674,11[&theta=6.704069500209542E-5]:0.07921335277600541)[&theta=0.03520743254204767]:0.0;
tree STATE_12367500 = (((1[&theta=0.005349882851742259]:0.03577973180774289,2[&theta=0.0028776903467403734]:0.03577973180774289)[&theta=0.04200048702574649]:0.005354402715443851,(((((3[&theta=2.0534611241582672E-4]:2.918473458573247E-4,7[&theta=2.0249965608734485E-4]:2.918473458573247E-4)[&theta=0.10968332508429834]:2.9491056702257094E-4,(10[&theta=1.6940239407835524E-4]:2.567662911258669E-4,13[&theta=1.704014679481604E-4]:2.567662911258669E-4)[&theta=0.00882075890394681]:3.299916217540287E-4)[&theta=0.026876379673842057]:2.7744428148844785E-4,6[&theta=5.91622475882779E-4]:8.642021943683435E-4)[&theta=0.7928985086187662]:0.028937523782019362,12[&theta=0.005150431821942263]:0.029801725976387704)[&theta=0.017902928698655018]:0.0024823067482166485,((4[&theta=3.618223672582933E-4]:5.116227997230981E-4,8[&theta=2.943568850469599E-4]:5.116227997230981E-4)[&theta=0.13714812758761252]:0.01203601299719282,(5[&theta=3.967662673271091E-4]:5.259277772274829E-4,9[&theta=3.700153220401264E-4]:5.259277772274829E-4)[&theta=0.06148461128743333]:0.012021708019688436)[&theta=0.1645307203367611]:0.019736396927688436)[&theta=0.3072136000719636]:0.008850101798582387)[&theta=0.02469475961851992]:0.039342327304666795,11[&theta=6.534670040121803E-5]:0.08047646182785353)[&theta=0.033042512038433454]:0.0;
tree STATE_12368000 = (((1[&theta=0.005163424048712926]:0.03529346660229631,2[&theta=0.0031713111660345763]:0.03529346660229631)[&theta=0.05244241568513231]:0.005281633591559427,(((((3[&theta=2.0534611241582672E-4]:2.878809883017424E-4,7[&theta=2.0249965608734485E-4]:2.878809883017424E-4)[&theta=0.22339384760154438]:2.9090257869464933E-4,(10[&theta=1.6693779340649036E-4]:2.532767033900791E-4,13[&theta=1.7667375917949135E-4]:2.532767033900791E-4)[&theta=0.00862299507787955]:3.255068636063126E-4)[&theta=0.02746007813962657]:2.736736690852335E-4,6[&theta=5.922841743171078E-4]:8.524572360816252E-4)[&theta=0.7170400053397858]:0.028544247750142183,12[&theta=0.0055536398463797475]:0.029396704986223807)[&theta=0.01635793624016136]:0.0024485709056063995,((4[&theta=3.618223672582933E-4]:5.046695791915605E-4,8[&theta=2.943568850469599E-4]:5.046695791915605E-4)[&theta=0.12854994928667457]:0.011728250493388439,(5[&theta=3.967662673271091E-4]:5.187801445951936E-4,9[&theta=3.358694589462919E-4]:5.187801445951936E-4)[&theta=0.06487733654031994]:0.011714139927984805)[&theta=0.17336158197870877]:0.019612355819250207)[&theta=0.2732267285400286]:0.008729824302025534)[&theta=0.02469475961851992]:0.0388076445694147,11[&theta=4.251221645733806E-5]:0.07938274476327044)[&theta=0.03404124143568173]:0.0;
tree STATE_12368500 = (((1[&theta=0.0052109534086293985]:0.035806315309860635,2[&theta=0.0032613364349490426]:0.035806315309860635)[&theta=0.05334580467173748]:0.005358380911163425,(((((3[&theta=2.1095114161751082E-4]:2.920641815948966E-4,7[&theta=2.003614833052838E-4]:2.920641815948966E-4)[&theta=0.15545130566142618]:2.9512967866167193E-4,(10[&theta=1.6693779340649036E-4]:2.569570624620129E-4,13[&theta=1.7667375917949135E-4]:2.569570624620129E-4)[&theta=0.008721586232676647]:3.302367977945556E-4)[&theta=0.029530682442210743]:2.7765041608677674E-4,6[&theta=6.041789197472944E-4]:8.648442763433453E-4)[&theta=0.8905201272228875]:0.02895902368394359,12[&theta=0.004686406972769223]:0.029823867960286934)[&theta=0.015877494168476048]:0.0024841510439495736,((4[&theta=3.618223672582933E-4]:5.120029234717334E-4,8[&theta=3.092921426451813E-4]:5.120029234717334E-4)[&theta=0.12884436338553565]:0.011898673483436503,(5[&theta=3.967662673271091E-4]:5.2631852923912E-4,9[&theta=3.436334166215191E-4]:5.2631852923912E-4)[&theta=0.06436913760885213]:0.011884357877669116)[&theta=0.17336158197870877]:0.01989734259732827)[&theta=0.23302066395771606]:0.008856677216787553)[&theta=0.023911591964753186]:0.039371557731737644,11[&theta=4.495820015979422E-5]:0.0805362539527617)[&theta=0.031735980233103436]:0.0;
tree STATE_12369000 = (((1[&theta=0.00593908328278866]:0.035806315309860635,2[&theta=0.0032939743889274283]:0.035806315309860635)[&theta=0.048804709772357215]:0.005358380911163425,(((((3[&theta=2.1095114161751082E-4]:2.920641815948966E-4,7[&theta=2.0542586572427029E-4]:2.920641815948966E-4)[&theta=0.1849100058386768]:2.7540635827880887E-4,(10[&theta=1.6693779340649036E-4]:2.569570624620129E-4,13[&theta=1.7504087890604436E-4]:2.569570624620129E-4)[&theta=0.007754481637554775]:3.1051347741169254E-4)[&theta=0.025370933596618746]:2.973737364696398E-4,6[&theta=5.794605009243166E-4]:8.648442763433453E-4)[&theta=0.8660491577538866]:0.02895902368394359,12[&theta=0.0046086897242179495]:0.029823867960286934)[&theta=0.016402631771167606]:0.0024841510439495736,((4[&theta=3.618223672582933E-4]:5.120029234717334E-4,8[&theta=3.092921426451813E-4]:5.120029234717334E-4)[&theta=0.12982920785285448]:0.011898673483436503,(5[&theta=4.021257244296274E-4]:5.2631852923912E-4,9[&theta=3.530216455215808E-4]:5.2631852923912E-4)[&theta=0.06436913760885213]:0.011884357877669116)[&theta=0.17564670900919604]:0.01989734259732827)[&theta=0.22378906366527238]:0.008856677216787553)[&theta=0.024226247523911768]:0.039371557731737644,11[&theta=1.1320930309135193E-5]:0.0805362539527617)[&theta=0.03101044007102171]:0.0;
tree STATE_12369500 = (((1[&theta=0.00555903424017046]:0.035966793304921876,2[&theta=0.0034192179545761816]:0.035966793304921876)[&theta=0.049267583115715226]:0.005382396289957819,(((((3[&theta=2.0957356622933535E-4]:2.933731650489591E-4,7[&theta=2.083725701432135E-4]:2.933731650489591E-4)[&theta=0.14055486272381038]:2.766406841182937E-4,(10[&theta=1.682057859029667E-4]:2.581087016028707E-4,13[&theta=1.7504087890604436E-4]:2.581087016028707E-4)[&theta=0.007775882627223045]:3.1190514756438206E-4)[&theta=0.026420024005890757]:2.987065164722605E-4,6[&theta=6.203510780633998E-4]:8.687203656395133E-4)[&theta=0.8518757520382573]:0.02908881324814514,12[&theta=0.004990326073055859]:0.029957533613784653)[&theta=0.016945846192553397]:0.0024952845988968596,((4[&theta=3.618223672582933E-4]:5.142976360640009E-4,8[&theta=3.0989950415201114E-4]:5.142976360640009E-4)[&theta=0.12029263726691232]:0.011952001374005136,(5[&theta=4.045924254702433E-4]:5.286774020135162E-4,9[&theta=3.514554487468242E-4]:5.286774020135162E-4)[&theta=0.06436913760885213]:0.01193762160805562)[&theta=0.1825148524770567]:0.019986519202612376)[&theta=0.2786135219169717]:0.008896371382198183)[&theta=0.024693090255569095]:0.039548014554858096,11[&theta=1.387596184389177E-5]:0.08089720414973779)[&theta=0.0331374797299207]:0.0;
tree STATE_12370000 = (((1[&theta=0.005593042641716821]:0.03637478175612473,2[&theta=0.0034192179545761816]:0.03637478175612473)[&theta=0.04658646497413847]:0.005443451372280084,(((((3[&theta=2.0957356622933535E-4]:2.9670103646129385E-4,7[&theta=2.083725701432135E-4]:2.9670103646129385E-4)[&theta=0.1310992335582552]:2.7977875103730575E-4,(10[&theta=1.7203101746023254E-4]:2.638272503050083E-4,13[&theta=1.7504087890604436E-4]:2.638272503050083E-4)[&theta=0.009433781134433406]:3.1265253719359133E-4)[&theta=0.027317583719494935]:3.020948866276572E-4,6[&theta=6.125195494711504E-4]:8.785746741262568E-4)[&theta=0.7645440137314384]:0.029418781498687388,12[&theta=0.0049315508177934985]:0.030297356172813646)[&theta=0.016679703612730176]:0.0025235897994796107,((4[&theta=3.618223672582933E-4]:5.201315588776404E-4,8[&theta=3.062037413801591E-4]:5.201315588776404E-4)[&theta=0.1312661429120719]:0.012087578612932562,(5[&theta=4.045924254702433E-4]:5.346744413549113E-4,9[&theta=3.514554487468242E-4]:5.346744413549113E-4)[&theta=0.06436913760885213]:0.012073035730455291)[&theta=0.16701883625628705]:0.020213235800483054)[&theta=0.33935755668838496]:0.008997287156111554)[&theta=0.02477084322349954]:0.04072043194513637,11[&theta=5.133799957779304E-5]:0.08253866507354118)[&theta=0.030800481939607285]:0.0;
tree STATE_12370500 = (((1[&theta=0.005593042641716821]:0.03487373377486558,2[&theta=0.003574459573544258]:0.03487373377486558)[&theta=0.06888892403922156]:0.006906336430969488,(((((3[&theta=2.0957356622933535E-4]:2.964302699120217E-4,7[&theta=2.042355473936102E-4]:2.964302699120217E-4)[&theta=0.06523587634188788]:2.7952342760506724E-4,(10[&theta=1.7203101746023254E-4]:2.6358648406090936E-4,13[&theta=1.707836910288456E-4]:2.6358648406090936E-4)[&theta=0.008463034704322853]:3.1236721345617957E-4)[&theta=0.021807633130745168]:3.0181919770192736E-4,6[&theta=6.125195494711504E-4]:8.777728952190163E-4)[&theta=0.8699265774270166]:0.029391934197966114,12[&theta=0.005200559534356038]:0.03026970709318513)[&theta=0.016679703612730176]:0.00252128679538521,((4[&theta=3.618223672582933E-4]:5.196568917546517E-4,8[&theta=3.062037413801591E-4]:5.196568917546517E-4)[&theta=0.13140131050051704]:0.012076547603438579,(5[&theta=4.045924254702433E-4]:5.341865025354304E-4,9[&theta=3.5537135813875975E-4]:5.341865025354304E-4)[&theta=0.06063405461299382]:0.0120620179926578)[&theta=0.19215589301429958]:0.02019478939337711)[&theta=0.18283664901922284]:0.008989076317264727)[&theta=0.02477084322349954]:0.040683270865504974,11[&theta=2.762189940320693E-5]:0.08246334107134004)[&theta=0.02955758828240299]:0.0;
tree STATE_12371000 = (((1[&theta=0.005387911781238751]:0.03420205785958269,2[&theta=0.0031916015307067846]:0.03420205785958269)[&theta=0.06756465797962274]:0.006773318846059598,(((((3[&theta=2.0957356622933535E-4]:2.9072095658910443E-4,7[&theta=2.0781586117699216E-4]:2.9072095658910443E-4)[&theta=0.10941739574182492]:2.741397438477816E-4,(10[&theta=1.6927841284779797E-4]:2.5850974940207536E-4,13[&theta=1.707836910288456E-4]:2.5850974940207536E-4)[&theta=0.008470755149259174]:3.063509510348107E-4)[&theta=0.02996200228753124]:2.9600609242403785E-4,6[&theta=5.96141264091227E-4]:8.608667928609239E-4)[&theta=0.8561087403246026]:0.02882583896905255,12[&theta=0.004775330539063093]:0.029686705761913474)[&theta=0.016679703612730176]:0.002472726247584,((4[&theta=3.618223672582933E-4]:5.096481837494903E-4,8[&theta=3.0464178562007645E-4]:5.096481837494903E-4)[&theta=0.126100078904187]:0.011843950594544647,(5[&theta=4.046530487618632E-4]:5.23897950975722E-4,9[&theta=3.5147024553137973E-4]:5.23897950975722E-4)[&theta=0.0616744965318956]:0.011829700827318415)[&theta=0.1661955692165132]:0.019805833231203336)[&theta=0.26732669743902365]:0.008815944696144815)[&theta=0.02477084322349954]:0.039899701966008935,11[&theta=5.463339147002468E-5]:0.08087507867165122)[&theta=0.031468588078467495]:0.0;
tree STATE_12371500 = (((1[&theta=0.0051073760617789425]:0.034688429069723074,2[&theta=0.003475992088799203]:0.034688429069723074)[&theta=0.06593701489147308]:0.006869638994319381,(((((3[&theta=2.0957356622933535E-4]:2.9485516114632513E-4,7[&theta=2.0193754485211846E-4]:2.9485516114632513E-4)[&theta=0.26114889212406556]:2.7803815485890335E-4,(10[&theta=1.6847328236145611E-4]:2.621858936904094E-4,13[&theta=1.7118208474191778E-4]:2.621858936904094E-4)[&theta=0.010867754608263938]:3.107074223148191E-4)[&theta=0.023378135712480562]:3.002154543861827E-4,6[&theta=5.96141264091227E-4]:8.731087703914112E-4)[&theta=0.8165238201426065]:0.02923575752542274,12[&theta=0.005194215309102279]:0.030108866295814152)[&theta=0.017078170854647703]:0.002507889712376702,((4[&theta=3.618223672582933E-4]:5.168956483580163E-4,8[&theta=3.0464178562007645E-4]:5.168956483580163E-4)[&theta=0.148532290075377]:0.012012377787059252,(5[&theta=4.046530487618632E-4]:5.313480547517069E-4,9[&theta=3.557612030573941E-4]:5.313480547517069E-4)[&theta=0.0616744965318956]:0.011997925380665561)[&theta=0.18030588002452483]:0.020087482572773586)[&theta=0.21992608999286825]:0.008941312055851601)[&theta=0.02370090370391342]:0.04089271542757868,11[&theta=5.435591020454324E-5]:0.08245078349162113)[&theta=0.02759384739012359]:0.0;
tree STATE_12372000 = (((1[&theta=0.0052737208002198764]:0.034688429069723074,2[&theta=0.003475992088799203]:0.034688429069723074)[&theta=0.06413616927491396]:0.006869638994319381,(((((3[&theta=2.1211424992737812E-4]:2.9485516114632513E-4,7[&theta=2.021608262028716E-4]:2.9485516114632513E-4)[&theta=0.12909809159434849]:3.0801044500025285E-4,(10[&theta=1.6847328236145611E-4]:2.621858936904094E-4,13[&theta=1.7118208474191778E-4]:2.621858936904094E-4)[&theta=0.009272983157600096]:3.406797124561686E-4)[&theta=0.027470505044679128]:2.702431642448332E-4,6[&theta=5.96141264091227E-4]:8.731087703914112E-4)[&theta=0.7476433848598069]:0.02923575752542274,12[&theta=0.005125960405385837]:0.030108866295814152)[&theta=0.01748899416903987]:0.002507889712376702,((4[&theta=3.618223672582933E-4]:5.168956483580163E-4,8[&theta=3.0464178562007645E-4]:5.168956483580163E-4)[&theta=0.13492071113476228]:0.012012377787059252,(5[&theta=4.1727293002585906E-4]:5.313480547517069E-4,9[&theta=3.557612030573941E-4]:5.313480547517069E-4)[&theta=0.0616744965318956]:0.011997925380665561)[&theta=0.17912401893497135]:0.020087482572773586)[&theta=0.2620445979838988]:0.008941312055851601)[&theta=0.024600736908980007]:0.04089271542757868,11[&theta=3.0203347923368296E-5]:0.08245078349162113)[&theta=0.027172984351216324]:0.0;
tree STATE_12372500 = (((1[&theta=0.005164939585964744]:0.03387309002437313,2[&theta=0.0033606152229017426]:0.03387309002437313)[&theta=0.06731499124486165]:0.006708170601263323,(((((3[&theta=2.0245573534859453E-4]:2.879246966642831E-4,7[&theta=2.021608262028716E-4]:2.879246966642831E-4)[&theta=0.09829410960737536]:3.007707703041302E-4,(10[&theta=1.6847328236145611E-4]:2.560233085864231E-4,13[&theta=1.70913868007469E-4]:2.560233085864231E-4)[&theta=0.009736776868681511]:3.3267215838199025E-4)[&theta=0.023953791034936806]:2.6389119589524744E-4,6[&theta=5.96141264091227E-4]:8.525866628636608E-4)[&theta=0.7398065684969712]:0.028548581563001708,12[&theta=0.00492677859563248]:0.02940116822586537)[&theta=0.016345526108531017]:0.002448942666956392,((4[&theta=3.618223672582933E-4]:5.047462021080674E-4,8[&theta=3.0464178562007645E-4]:5.047462021080674E-4)[&theta=0.12958687737798946]:0.011730031168894511,(5[&theta=4.050407140643936E-4]:5.18858909889049E-4,9[&theta=3.507682344081198E-4]:5.18858909889049E-4)[&theta=0.0616744965318956]:0.01171591846111353)[&theta=0.16913042376915413]:0.019615333521819184)[&theta=0.27434977999401]:0.008731149732814691)[&theta=0.02442372002555181]:0.03993154686351735,11[&theta=2.3638958902931867E-5]:0.0805128074891538)[&theta=0.026307690441909927]:0.0;
tree STATE_12373000 = (((1[&theta=0.005248444207265444]:0.03387309002437313,2[&theta=0.00327881807887431]:0.03387309002437313)[&theta=0.06576355162350296]:0.006708170601263323,(((((3[&theta=2.052155136240002E-4]:2.879246966642831E-4,7[&theta=1.950673608256037E-4]:2.879246966642831E-4)[&theta=0.10875159610784964]:3.007707703041302E-4,(10[&theta=1.6847328236145611E-4]:2.560233085864231E-4,13[&theta=1.70913868007469E-4]:2.560233085864231E-4)[&theta=0.008771324496800086]:3.3267215838199025E-4)[&theta=0.021125739009010207]:2.6389119589524744E-4,6[&theta=5.878074096748195E-4]:8.525866628636608E-4)[&theta=0.8520683368891233]:0.028548581563001708,12[&theta=0.0050928998545613224]:0.02940116822586537)[&theta=0.017527504112631213]:0.002448942666956392,((4[&theta=3.618223672582933E-4]:5.047462021080674E-4,8[&theta=3.0464178562007645E-4]:5.047462021080674E-4)[&theta=0.14745736119117764]:0.011730031168894511,(5[&theta=4.050407140643936E-4]:5.18858909889049E-4,9[&theta=3.507682344081198E-4]:5.18858909889049E-4)[&theta=0.06340643308482528]:0.01171591846111353)[&theta=0.16944251051715473]:0.019615333521819184)[&theta=0.3051663283595378]:0.008731149732814691)[&theta=0.02442372002555181]:0.03993154686351735,11[&theta=1.20399709505923E-5]:0.0805128074891538)[&theta=0.03215733801584059]:0.0;
tree STATE_12373500 = (((1[&theta=0.005538161087092703]:0.0340131427134527,2[&theta=0.0034373713512455364]:0.0340131427134527)[&theta=0.0771035157068192]:0.006735906403660903,(((((3[&theta=2.052155136240002E-4]:2.8794521041139817E-4,7[&theta=1.950673608256037E-4]:2.8794521041139817E-4)[&theta=0.09951386965796936]:3.0318429440648673E-4,(10[&theta=1.6263874396691658E-4]:2.5708187020004547E-4,13[&theta=1.70913868007469E-4]:2.5708187020004547E-4)[&theta=0.0076532260526335]:3.340476346178394E-4)[&theta=0.02918080896156474]:2.649822883105824E-4,6[&theta=5.878074096748195E-4]:8.561117931284673E-4)[&theta=0.8359361275681972]:0.028666619380467693,12[&theta=0.004975274737615046]:0.02952273117359616)[&theta=0.01671417299124527]:0.002459068138404734,((4[&theta=3.5357187816902286E-4]:5.068331408212781E-4,8[&theta=3.0720335738295454E-4]:5.068331408212781E-4)[&theta=0.1376021502527721]:0.011778530505890597,(5[&theta=4.0373826484796973E-4]:5.210041994250956E-4,9[&theta=3.412340357812823E-4]:5.210041994250956E-4)[&theta=0.06340643308482528]:0.011764359447286779)[&theta=0.16944251051715473]:0.01969643566528902)[&theta=0.4016701068069442]:0.00876724980511271)[&theta=0.025017385964041357]:0.04009664902908058,11[&theta=2.5180063102046398E-5]:0.08084569814619419)[&theta=0.03383089263686991]:0.0;
tree STATE_12374000 = (((1[&theta=0.005194651056401191]:0.03474592797023378,2[&theta=0.003208074043012117]:0.03474592797023378)[&theta=0.04408711103738337]:0.005296694265066404,(((((3[&theta=2.039652212607486E-4]:2.829533825888783E-4,7[&theta=1.950673608256037E-4]:2.829533825888783E-4)[&theta=0.07397288944321202]:2.979282813128603E-4,(10[&theta=1.6263874396691658E-4]:2.526250902782801E-4,13[&theta=1.6708656972103396E-4]:2.526250902782801E-4)[&theta=0.008754403876400123]:3.282565736234585E-4)[&theta=0.030525139811619806]:2.603885464755511E-4,6[&theta=5.878074096748195E-4]:8.412702103772897E-4)[&theta=0.7656621964292211]:0.028169653905693676,12[&theta=0.005211735829722843]:0.029010924116070966)[&theta=0.016821010183737328]:0.002416437650704581,((4[&theta=3.4502724905328654E-4]:4.980466644978412E-4,8[&theta=3.0720335738295454E-4]:4.980466644978412E-4)[&theta=0.12261625800234774]:0.01157433750610533,(5[&theta=4.0373826484796973E-4]:5.119720531545463E-4,9[&theta=3.412340357812823E-4]:5.119720531545463E-4)[&theta=0.06290718911314154]:0.011560412117448625)[&theta=0.17328246704168723]:0.019354977596172378)[&theta=0.3504670772382583]:0.008615260468524635)[&theta=0.025017385964041357]:0.03940153217706832,11[&theta=9.998645433852248E-6]:0.0794441544123685)[&theta=0.033913099485687104]:0.0;
tree STATE_12374500 = (((1[&theta=0.005152421145402968]:0.035151900298948185,2[&theta=0.003208074043012117]:0.035151900298948185)[&theta=0.04421644733997975]:0.005358580979018014,(((((3[&theta=1.9806506170011998E-4]:2.862594172915817E-4,7[&theta=1.950673608256037E-4]:2.862594172915817E-4)[&theta=0.2745847414792913]:3.646954851701476E-4,(10[&theta=1.6263874396691658E-4]:2.555767684225455E-4,13[&theta=1.6708656972103396E-4]:2.555767684225455E-4)[&theta=0.009490141915407231]:3.9537813403918377E-4)[&theta=0.025682775160489564]:2.0014473099723808E-4,6[&theta=5.878074096748195E-4]:8.510996334589674E-4)[&theta=0.7177383834920865]:0.028498788876702954,12[&theta=0.005112207005200394]:0.02934988851016192)[&theta=0.018579317861733134]:0.0024446713712455957,((4[&theta=3.4502724905328654E-4]:5.038658547168462E-4,8[&theta=2.9947624031402125E-4]:5.038658547168462E-4)[&theta=0.11899257743151612]:0.01170957236743082,(5[&theta=4.0373826484796973E-4]:5.179539479778449E-4,9[&theta=3.412340357812823E-4]:5.179539479778449E-4)[&theta=0.06313743320331246]:0.011695484274169821)[&theta=0.1729792711252792]:0.019581121659259848)[&theta=0.29017111085529496]:0.008715921396558683)[&theta=0.02502331915761765]:0.03986190070677182,11[&theta=3.9474152240456856E-5]:0.08037238198473802)[&theta=0.028338557290166346]:0.0;
tree STATE_12375000 = (((1[&theta=0.0051963975529085455]:0.035151900298948185,2[&theta=0.0031429683485888604]:0.035151900298948185)[&theta=0.04473215857385744]:0.005358580979018014,(((((3[&theta=2.0808419663888032E-4]:2.862594172915817E-4,7[&theta=1.9716681360360612E-4]:2.862594172915817E-4)[&theta=0.1930722814302143]:3.646954851701476E-4,(10[&theta=1.683485474232999E-4]:2.555767684225455E-4,13[&theta=1.6708656972103396E-4]:2.555767684225455E-4)[&theta=0.011118729248830304]:3.9537813403918377E-4)[&theta=0.023394798077061563]:2.0014473099723808E-4,6[&theta=5.878074096748195E-4]:8.510996334589674E-4)[&theta=0.7247443016451324]:0.028498788876702954,12[&theta=0.004914854163767133]:0.02934988851016192)[&theta=0.017011996667717296]:0.0024446713712455957,((4[&theta=3.5025626374562437E-4]:5.038658547168462E-4,8[&theta=2.9947624031402125E-4]:5.038658547168462E-4)[&theta=0.11899257743151612]:0.011210994439965455,(5[&theta=4.0373826484796973E-4]:5.179539479778449E-4,9[&theta=3.412340357812823E-4]:5.179539479778449E-4)[&theta=0.05830326332348924]:0.011196906346704456)[&theta=0.1729752002050601]:0.020079699586725216)[&theta=0.2700021240229368]:0.008715921396558683)[&theta=0.02431513601029485]:0.03986190070677182,11[&theta=4.654458252739729E-5]:0.08037238198473802)[&theta=0.027527176377285415]:0.0;
tree STATE_12375500 = (((1[&theta=0.005586568780335472]:0.0355962317170231,2[&theta=0.0031319404170446243]:0.0355962317170231)[&theta=0.04660892274417783]:0.005426315180157279,(((((3[&theta=2.0808419663888032E-4]:2.898778291481456E-4,7[&theta=1.9503798554156015E-4]:2.898778291481456E-4)[&theta=0.07981291308825154]:4.132209337725584E-4,(10[&theta=1.683485474232999E-4]:2.588073416483006E-4,13[&theta=1.7458319522342238E-4]:2.588073416483006E-4)[&theta=0.011990181161535104]:4.4429142127240344E-4)[&theta=0.017180632601533116]:1.5875904588132377E-4,6[&theta=5.878074096748195E-4]:8.618578088020278E-4)[&theta=0.7351085578971958]:0.028859022809073938,12[&theta=0.005216590718130768]:0.029720880617875967)[&theta=0.01788293594491095]:0.00247557281008318,((4[&theta=3.5025626374562437E-4]:5.102348825031637E-4,8[&theta=2.9947624031402125E-4]:5.102348825031637E-4)[&theta=0.12099726819202994]:0.011352705044944863,(5[&theta=4.0373826484796973E-4]:5.24501053831163E-4,9[&theta=3.412340357812823E-4]:5.24501053831163E-4)[&theta=0.06111593135994841]:0.011338438873616864)[&theta=0.18217538689101476]:0.02033351350051112)[&theta=0.29773568107843595]:0.008826093469221231)[&theta=0.02467968156978795]:0.040365768057258444,11[&theta=5.594440856340735E-5]:0.08138831495443882)[&theta=0.03392675552078342]:0.0;
tree STATE_12376000 = (((1[&theta=0.005545492554786545]:0.035671898543953084,2[&theta=0.0032661003389640236]:0.035671898543953084)[&theta=0.05274345639320039]:0.005437849885708938,(((((3[&theta=2.0634530684609351E-4]:2.9049402177503265E-4,7[&theta=1.9503798554156015E-4]:2.9049402177503265E-4)[&theta=0.07716837177135602]:4.140993165499315E-4,(10[&theta=1.7066081732049725E-4]:2.593574878122089E-4,13[&theta=1.7498880251699182E-4]:2.593574878122089E-4)[&theta=0.012767141871809731]:4.4523585051275526E-4)[&theta=0.02254656966920661]:1.5909651961572822E-4,6[&theta=5.945940053956413E-4]:8.636898579406924E-4)[&theta=0.797210805080792]:0.02892036836670549,12[&theta=0.004940182426214315]:0.029784058224646182)[&theta=0.01668312898708515]:0.0024808351294450214,((4[&theta=3.627203327978696E-4]:5.113194876056062E-4,8[&theta=2.9872830457530763E-4]:5.113194876056062E-4)[&theta=0.12758193440569848]:0.01137683746364165,(5[&theta=4.0373826484796973E-4]:5.256159845008007E-4,9[&theta=3.5045742954341406E-4]:5.256159845008007E-4)[&theta=0.0592891588772638]:0.011362540966746456)[&theta=0.17756143369149208]:0.020376736402843945)[&theta=0.23652450669091685]:0.008844855075570819)[&theta=0.02452966999528444]:0.04045157347648836,11[&theta=4.964601550902063E-5]:0.08156132190615038)[&theta=0.029509947157300626]:0.0;
tree STATE_12376500 = (((1[&theta=0.005709948522999847]:0.03545434113160654,2[&theta=0.0033935562713192876]:0.03545434113160654)[&theta=0.05442173513431508]:0.0054046852772032805,(((((3[&theta=2.0177553042081587E-4]:2.8872234349999927E-4,7[&theta=1.9503798554156015E-4]:2.8872234349999927E-4)[&theta=0.17570415592605154]:4.115737886290648E-4,(10[&theta=1.7066081732049725E-4]:2.5777570645982024E-4,13[&theta=1.7210863258778814E-4]:2.5777570645982024E-4)[&theta=0.013991923411974758]:4.4252042566924384E-4)[&theta=0.014450312809168048]:1.581262144586228E-4,6[&theta=5.945940053956413E-4]:8.584223465876869E-4)[&theta=0.8350994150912271]:0.028743987496530697,12[&theta=0.005005678924988519]:0.029602409843118384)[&theta=0.015984015297549534]:0.0024657048982756474,((4[&theta=3.4503051872330993E-4]:5.082010288426454E-4,8[&theta=2.943317016132552E-4]:5.082010288426454E-4)[&theta=0.13651220485259238]:0.011307451885068438,(5[&theta=4.0373826484796973E-4]:5.124947385026046E-4,9[&theta=3.5045742954341406E-4]:5.124947385026046E-4)[&theta=0.0592891588772638]:0.011303158175408478)[&theta=0.20177106721145271]:0.02025246182748295)[&theta=0.29037675040710514]:0.008790911667415788)[&theta=0.02397574683273705]:0.03893284697766874,11[&theta=4.757289358196287E-5]:0.07979187338647856)[&theta=0.029184640860972288]:0.0;
tree STATE_12377000 = (((1[&theta=0.005481151639217309]:0.03514537290642864,2[&theta=0.0033935562713192876]:0.03514537290642864)[&theta=0.05310901017912368]:0.005357585938604831,(((((3[&theta=2.0177553042081587E-4]:2.862062614859727E-4,7[&theta=1.9424390286388883E-4]:2.862062614859727E-4)[&theta=0.1719307836348071]:4.0798711295145365E-4,(10[&theta=1.7010137970058727E-4]:2.555293101095615E-4,13[&theta=1.7047968792260638E-4]:2.555293101095615E-4)[&theta=0.012290800391256412]:4.386640643278648E-4)[&theta=0.01217119623739754]:1.567482174552649E-4,6[&theta=5.945940053956413E-4]:8.509415918926912E-4)[&theta=0.8266243318947124]:0.028493496907285996,12[&theta=0.005297037829621625]:0.02934443849917869)[&theta=0.01620428035962302]:0.002444217417704373,((4[&theta=3.4503051872330993E-4]:5.037722913480677E-4,8[&theta=2.9045393132784664E-4]:5.037722913480677E-4)[&theta=0.124396413618896]:0.011208912658877612,(5[&theta=4.0373826484796973E-4]:5.080285833093552E-4,9[&theta=3.4213715260885514E-4]:5.080285833093552E-4)[&theta=0.058293381432366634]:0.011204656366916326)[&theta=0.1942197279941941]:0.02007597096665738)[&theta=0.2584799546118707]:0.00871430292815041)[&theta=0.025478858863026727]:0.03859356517894171,11[&theta=2.581583365712352E-5]:0.07909652402397518)[&theta=0.03282495384510442]:0.0;
tree STATE_12377500 = (((1[&theta=0.005468826716725118]:0.035284363007923224,2[&theta=0.0030452546080330747]:0.035284363007923224)[&theta=0.046236337151961855]:0.005378773689702403,(((((3[&theta=2.0177553042081587E-4]:2.873381270501319E-4,7[&theta=1.963031742517318E-4]:2.873381270501319E-4)[&theta=0.30056872893625713]:4.096005876580269E-4,(10[&theta=1.6145709781797596E-4]:2.565398569272472E-4,13[&theta=1.7418573656866778E-4]:2.565398569272472E-4)[&theta=0.013651176383775061]:4.4039885778091156E-4)[&theta=0.018980085450276126]:1.5736811273169872E-4,6[&theta=5.945940053956413E-4]:8.543068274398575E-4)[&theta=0.7268736919179997]:0.028606180703176377,12[&theta=0.004331937799909269]:0.029460487530616235)[&theta=0.016421017747614893]:0.0024538836126787762,((4[&theta=3.4503051872330993E-4]:5.057645695945113E-4,8[&theta=2.9045393132784664E-4]:5.057645695945113E-4)[&theta=0.12322725043285987]:0.011253240767509415,(5[&theta=3.993914333100443E-4]:5.100376939978181E-4,9[&theta=3.4468212455462553E-4]:5.100376939978181E-4)[&theta=0.058293381432366634]:0.011248967643106109)[&theta=0.19764549714536372]:0.020155365806191088)[&theta=0.2693594950723102]:0.008748765554330615)[&theta=0.024282660106565476]:0.038362186140113,11[&theta=2.4741299010809943E-5]:0.07902532283773862)[&theta=0.033940144742773126]:0.0;
tree STATE_12378000 = (((1[&theta=0.0052796811756537455]:0.035284363007923224,2[&theta=0.003249700596925325]:0.035284363007923224)[&theta=0.04990988559425997]:0.005378773689702403,(((((3[&theta=2.0177553042081587E-4]:2.813801181464308E-4,7[&theta=1.9219619832017943E-4]:2.813801181464308E-4)[&theta=0.11179677617993411]:4.15558596561728E-4,(10[&theta=1.689298674526912E-4]:2.565398569272472E-4,13[&theta=1.7418573656866778E-4]:2.565398569272472E-4)[&theta=0.012742435663740368]:4.4039885778091156E-4)[&theta=0.01669172328840565]:1.5736811273169872E-4,6[&theta=5.945940053956413E-4]:8.543068274398575E-4)[&theta=0.8637745260156735]:0.028606180703176377,12[&theta=0.004864972804618682]:0.029460487530616235)[&theta=0.016016167636207387]:0.0024411446803837104,((4[&theta=3.4503051872330993E-4]:5.057645695945113E-4,8[&theta=2.8647673912305E-4]:5.057645695945113E-4)[&theta=0.12733732825788746]:0.011253240767509415,(5[&theta=3.993158970631918E-4]:5.100376939978181E-4,9[&theta=3.4468212455462553E-4]:5.100376939978181E-4)[&theta=0.058293381432366634]:0.011248967643106109)[&theta=0.16413113274198485]:0.020142626873896022)[&theta=0.2664957868354043]:0.00876150448662568)[&theta=0.02482201294197973]:0.038362186140113,11[&theta=1.013136429299544E-5]:0.07902532283773862)[&theta=0.03602095397025766]:0.0;
tree STATE_12378500 = (((1[&theta=0.0052796811756537455]:0.035704183237713655,2[&theta=0.0033952176336912877]:0.035704183237713655)[&theta=0.050093078299296795]:0.005442771387659834,(((((3[&theta=2.0177553042081587E-4]:2.847280336474749E-4,7[&theta=1.9219619832017943E-4]:2.847280336474749E-4)[&theta=0.17645608337245022]:4.195732716599394E-4,(10[&theta=1.6501231889775542E-4]:2.5959221815767146E-4,13[&theta=1.7263506345441732E-4]:2.5959221815767146E-4)[&theta=0.014207836616810052]:4.447090871497428E-4)[&theta=0.012862152420374372]:1.601702313133004E-4,6[&theta=6.040087129094243E-4]:8.644715366207147E-4)[&theta=0.8689527870847967]:0.02894654261798655,12[&theta=0.004885514838482831]:0.029811014154607265)[&theta=0.016524581370410227]:0.0024701898956945335,((4[&theta=3.4503051872330993E-4]:5.117822550428598E-4,8[&theta=3.0170446969188486E-4]:5.117822550428598E-4)[&theta=0.13584475922040945]:0.01138713401999188,(5[&theta=3.985702342740521E-4]:5.16106221913367E-4,9[&theta=3.358337516633922E-4]:5.16106221913367E-4)[&theta=0.06136715532863608]:0.011382810053121372)[&theta=0.18339081643617616]:0.020382287775267058)[&theta=0.25662248704436147]:0.00886575057507169)[&theta=0.024947577349687416]:0.03881862690955494,11[&theta=2.7437359191611325E-5]:0.07996558153492843)[&theta=0.03280706926921771]:0.0;
tree STATE_12379000 = (((1[&theta=0.005494355345131199]:0.03531825533849625,2[&theta=0.0032146391373397937]:0.03531825533849625)[&theta=0.05070214338387785]:0.00538394026096594,(((((3[&theta=2.0177553042081587E-4]:2.8165039730603344E-4,7[&theta=1.933578346476159E-4]:2.8165039730603344E-4)[&theta=0.1636231743101949]:4.1503808791910386E-4,(10[&theta=1.6501231889775542E-4]:2.567862758192131E-4,13[&theta=1.71468028847539E-4]:2.567862758192131E-4)[&theta=0.012069049060324863]:4.399022094059242E-4)[&theta=0.022167812698528407]:1.584389450806381E-4,6[&theta=6.040087129094243E-4]:8.551274303057754E-4)[&theta=0.7490973087517553]:0.028633658317909174,12[&theta=0.0050002369585655645]:0.02948878574821495)[&theta=0.016230923150038264]:0.0024434895174568795,((4[&theta=3.514690101714826E-4]:5.062503808299578E-4,8[&theta=3.101410343341128E-4]:5.062503808299578E-4)[&theta=0.11886216321282997]:0.011264050047416908,(5[&theta=3.985702342740521E-4]:5.105276097751214E-4,9[&theta=3.386785474243534E-4]:5.105276097751214E-4)[&theta=0.06136715532863608]:0.011259772818471745)[&theta=0.17923219042265492]:0.020161974837424962)[&theta=0.44658964060353085]:0.008769920333790364)[&theta=0.024947577349687416]:0.03839903486808557,11[&theta=5.926337315674549E-5]:0.07910123046754776)[&theta=0.03448444000081901]:0.0;
tree STATE_12379500 = (((1[&theta=0.0056374386153793775]:0.035306172130127336,2[&theta=0.0032924232079640943]:0.035306172130127336)[&theta=0.04451914544595744]:0.005382098287986373,(((((3[&theta=1.97398135159432E-4]:2.815540380605039E-4,7[&theta=1.933578346476159E-4]:2.815540380605039E-4)[&theta=0.23589959030817723]:4.148960935977734E-4,(10[&theta=1.6803118348522717E-4]:2.5669842317623106E-4,13[&theta=1.71468028847539E-4]:2.5669842317623106E-4)[&theta=0.011166905736953796]:4.3975170848204625E-4)[&theta=0.013882374095894762]:1.583847393796824E-4,6[&theta=6.040087129094243E-4]:8.548348710379597E-4)[&theta=0.820649700403999]:0.028623862067882,12[&theta=0.0050002369585655645]:0.029478696938919958)[&theta=0.015793588796899533]:0.002442653542046886,((4[&theta=3.514690101714826E-4]:5.060771806313697E-4,8[&theta=2.8775636851159745E-4]:5.060771806313697E-4)[&theta=0.1192036445122915]:0.011260196350157618,(5[&theta=3.985702342740521E-4]:5.103529462356041E-4,9[&theta=3.386785474243534E-4]:5.103529462356041E-4)[&theta=0.06083783568380428]:0.011255920584553384)[&theta=0.18274695744251712]:0.020155076950177854)[&theta=0.2539367935887933]:0.008766919937146865)[&theta=0.024156884216462293]:0.038385897652358766,11[&theta=3.029479030606394E-5]:0.07907416807047248)[&theta=0.03468457398202849]:0.0;
tree STATE_12380000 = (((1[&theta=0.0056374386153793775]:0.03551925491197711,2[&theta=0.0032664195676963843]:0.03551925491197711)[&theta=0.04550412212523135]:0.005083895182454515,(((((3[&theta=1.9444454172861915E-4]:2.721208490311832E-4,7[&theta=1.938312287217539E-4]:2.721208490311832E-4)[&theta=0.14815473715577207]:4.22872301044294E-4,(10[&theta=1.6803118348522717E-4]:2.5616140716043815E-4,13[&theta=1.6815123214315895E-4]:2.5616140716043815E-4)[&theta=0.013934761930738324]:4.3883174291503904E-4)[&theta=0.01274783402122725]:1.5805339670662796E-4,6[&theta=5.807546745980912E-4]:8.530465467821052E-4)[&theta=0.8689324674812337]:0.02856398062344575,12[&theta=0.005339609426397111]:0.029417027170227854)[&theta=0.015793588796899533]:0.0024375434831034708,((4[&theta=3.514690101714826E-4]:5.050184614235786E-4,8[&theta=2.8775636851159745E-4]:5.050184614235786E-4)[&theta=0.12517247893481237]:0.01123663989154682,(5[&theta=3.924638264813051E-4]:5.092852820776226E-4,9[&theta=3.386785474243534E-4]:5.092852820776226E-4)[&theta=0.06083783568380428]:0.011232373070892776)[&theta=0.17739046975010436]:0.020112912300360927)[&theta=0.27016945843507423]:0.008748579441100302)[&theta=0.024156884216462293]:0.038305593918643376,11[&theta=3.290159558586248E-5]:0.078908744013075)[&theta=0.03522300138677144]:0.0;
tree STATE_12380500 = (((1[&theta=0.005125763838035339]:0.03542191999924923,2[&theta=0.003454189707789495]:0.03542191999924923)[&theta=0.04397924395195615]:0.0050699635700057685,(((((3[&theta=1.9444454172861915E-4]:2.713751447883006E-4,7[&theta=1.8789573741355377E-4]:2.713751447883006E-4)[&theta=0.10790863555289981]:4.2171348623753113E-4,(10[&theta=1.6222438875311857E-4]:2.5545943724941374E-4,13[&theta=1.6815123214315895E-4]:2.5545943724941374E-4)[&theta=0.012318293615407185]:4.37629193776418E-4)[&theta=0.015898021453810952]:1.5762027631564823E-4,6[&theta=5.966522890491074E-4]:8.5070890734148E-4)[&theta=0.8230908601232703]:0.028485705542281067,12[&theta=0.00484001747057152]:0.029336414449622546)[&theta=0.016411116661296993]:0.0024308637798612087,((4[&theta=3.514690101714826E-4]:5.036345380279317E-4,8[&theta=2.8775636851159745E-4]:5.036345380279317E-4)[&theta=0.1260701564440863]:0.011205847653198668,(5[&theta=3.838303221343562E-4]:5.078896661333279E-4,9[&theta=3.308324762150778E-4]:5.078896661333279E-4)[&theta=0.06298920431135878]:0.011201592525093272)[&theta=0.16618318061815257]:0.020057796038257154)[&theta=0.2623785122990063]:0.008724605339771242)[&theta=0.024485185885861016]:0.03820062348358497,11[&theta=4.187900525254888E-5]:0.07869250705283996)[&theta=0.033505213108644315]:0.0;
tree STATE_12381000 = (((1[&theta=0.005125763838035339]:0.03542191999924923,2[&theta=0.0031952735851870475]:0.03542191999924923)[&theta=0.03563527922442315]:0.0050699635700057685,(((((3[&theta=1.9444454172861915E-4]:2.713751447883006E-4,7[&theta=1.8437839070178707E-4]:2.713751447883006E-4)[&theta=0.17010178629936357]:3.937597867148838E-4,(10[&theta=1.6885585000039216E-4]:2.5545943724941374E-4,13[&theta=1.6815123214315895E-4]:2.5545943724941374E-4)[&theta=0.010896101834964292]:4.096754942537707E-4)[&theta=0.01406116606037542]:1.8557397583829555E-4,6[&theta=5.966522890491074E-4]:8.5070890734148E-4)[&theta=0.8408559577304064]:0.028485705542281067,12[&theta=0.005218169096604808]:0.029336414449622546)[&theta=0.016333170817026108]:0.0024308637798612087,((4[&theta=3.606318397147529E-4]:5.036345380279317E-4,8[&theta=3.0562706517215613E-4]:5.036345380279317E-4)[&theta=0.13452254774087785]:0.011205847653198668,(5[&theta=3.9382536862377017E-4]:5.078896661333279E-4,9[&theta=3.308324762150778E-4]:5.078896661333279E-4)[&theta=0.06398686800528987]:0.011201592525093272)[&theta=0.16547136708586188]:0.020057796038257154)[&theta=0.2570928851459447]:0.008724605339771242)[&theta=0.024226514986854124]:0.03820062348358497,11[&theta=4.100205671417204E-5]:0.07869250705283996)[&theta=0.03387725721244896]:0.0;
tree STATE_12381500 = (((1[&theta=0.00531536478926019]:0.035454997808676905,2[&theta=0.002891292973260267]:0.035454997808676905)[&theta=0.04342736193685165]:0.0050746980194308,(((((3[&theta=1.9444454172861915E-4]:2.7162856118478353E-4,7[&theta=1.8348914970329672E-4]:2.7162856118478353E-4)[&theta=0.1327765304681279]:3.9412748872498136E-4,(10[&theta=1.6885585000039216E-4]:2.5569799118951684E-4,13[&theta=1.6815123214315895E-4]:2.5569799118951684E-4)[&theta=0.009075767809785237]:4.1005805872024805E-4)[&theta=0.02047437911862478]:1.8574726911566855E-4,6[&theta=5.966522890491074E-4]:8.515033190254334E-4)[&theta=0.8183237967071604]:0.02851230615397463,12[&theta=0.004666912113379195]:0.029363809473000064)[&theta=0.016187025584959294]:0.0024331337767686777,((4[&theta=3.543464996089161E-4]:5.04104843626003E-4,8[&theta=2.98141759329147E-4]:5.04104843626003E-4)[&theta=0.11538308507391921]:0.0112163119333155,(5[&theta=4.066086966494852E-4]:5.083639452685922E-4,9[&theta=3.371636123944103E-4]:5.083639452685922E-4)[&theta=0.06420797200819764]:0.01121205283167291)[&theta=0.18225719082945036]:0.02007652647282724)[&theta=0.2685884769363167]:0.008732752578338963)[&theta=0.024226514986854124]:0.0382362961106937,11[&theta=4.3096923463551574E-5]:0.0787659919388014)[&theta=0.034205428929070504]:0.0;
tree STATE_12382000 = (((1[&theta=0.00563986595446508]:0.03566947288010491,2[&theta=0.003572686034425798]:0.03566947288010491)[&theta=0.04615848599847129]:0.00510539598269303,(((((3[&theta=1.9417802266747633E-4]:2.73271702029873E-4,7[&theta=1.8323764685588292E-4]:2.73271702029873E-4)[&theta=0.09470300399669267]:3.9651165249653705E-4,(10[&theta=1.6862440455990565E-4]:2.5724476451665973E-4,13[&theta=1.6792075250036522E-4]:2.5724476451665973E-4)[&theta=0.009449170273602618]:4.125385900097503E-4)[&theta=0.019459481736242467]:1.868708951563785E-4,6[&theta=5.970418634524556E-4]:8.566542496827885E-4)[&theta=0.8146618698641576]:0.02868478335823085,12[&theta=0.004551980959725262]:0.02954143760791364)[&theta=0.016164838534485956]:0.0024478523375589603,((4[&theta=3.5100860338615363E-4]:5.071542845800632E-4,8[&theta=2.977331057301441E-4]:5.071542845800632E-4)[&theta=0.12701966249219984]:0.011284161868493549,(5[&theta=3.828347479359008E-4]:5.114391504642394E-4,9[&theta=3.367014727600034E-4]:5.114391504642394E-4)[&theta=0.06411996414608243]:0.011279877002609373)[&theta=0.17863231666098128]:0.020197973792398988)[&theta=0.3206730317926924]:0.008785578917325343)[&theta=0.025589344272538072]:0.038467595866619124,11[&theta=2.3177396067412637E-5]:0.07924246472941707)[&theta=0.03497970221425909]:0.0;
tree STATE_12382500 = (((1[&theta=0.004870596293501454]:0.035050234480653086,2[&theta=0.0032192702105105077]:0.035050234480653086)[&theta=0.03887562895530228]:0.0050167639682105886,(((((3[&theta=1.9417802266747633E-4]:2.68527580019737E-4,7[&theta=1.890238826908532E-4]:2.68527580019737E-4)[&theta=0.0914745958247849]:3.896280284552941E-4,(10[&theta=1.6951535718346176E-4]:2.527788774882168E-4,13[&theta=1.6919438610215465E-4]:2.527788774882168E-4)[&theta=0.010404776124362896]:4.053767309868143E-4)[&theta=0.014732403722575248]:1.8362673075816253E-4,6[&theta=5.970418634524556E-4]:8.417823392331936E-4)[&theta=0.9125249240787738]:0.028186802370536453,12[&theta=0.004551980959725262]:0.029028584709769645)[&theta=0.016164838534485956]:0.00240535649892688,((4[&theta=3.4614288187634367E-4]:4.983498537292317E-4,8[&theta=2.941382754514554E-4]:4.983498537292317E-4)[&theta=0.11244823888776662]:0.011187827251885846,(5[&theta=3.880578290890674E-4]:5.025603323775521E-4,9[&theta=3.317382026399085E-4]:5.025603323775521E-4)[&theta=0.06044380911645384]:0.011183616773237526)[&theta=0.1776724613190945]:0.019747764103081447)[&theta=0.33114360016454875]:0.00863305724016715)[&theta=0.025315309979998986]:0.0377997807695115,11[&theta=5.2749819070760895E-5]:0.07786677921837518)[&theta=0.03694448894813914]:0.0;
tree STATE_12383000 = (((1[&theta=0.005632610326283231]:0.035050234480653086,2[&theta=0.0032192702105105077]:0.035050234480653086)[&theta=0.03848427882240406]:0.0050167639682105886,(((((3[&theta=1.8967498593993188E-4]:2.68527580019737E-4,7[&theta=1.815640642898176E-4]:2.68527580019737E-4)[&theta=0.45301339877128355]:3.896280284552941E-4,(10[&theta=1.5998891575495512E-4]:2.527788774882168E-4,13[&theta=1.6919438610215465E-4]:2.527788774882168E-4)[&theta=0.00994814861622896]:4.053767309868143E-4)[&theta=0.015184562577091621]:1.8362673075816253E-4,6[&theta=5.759189440950208E-4]:8.417823392331936E-4)[&theta=0.9495963924221502]:0.028186802370536453,12[&theta=0.004927939264331663]:0.029028584709769645)[&theta=0.016164838534485956]:0.00240535649892688,((4[&theta=3.576225721399075E-4]:4.983498537292317E-4,8[&theta=2.967694558064262E-4]:4.983498537292317E-4)[&theta=0.11930221150801597]:0.011187827251885846,(5[&theta=3.9125218094572816E-4]:5.025603323775521E-4,9[&theta=3.3128547335558944E-4]:5.025603323775521E-4)[&theta=0.05783869645761352]:0.011183616773237526)[&theta=0.17563025062260815]:0.019747764103081447)[&theta=0.42238886069411935]:0.00863305724016715)[&theta=0.024941249388594294]:0.0377997807695115,11[&theta=4.2743039697283296E-5]:0.07786677921837518)[&theta=0.03376812628786881]:0.0;
tree STATE_12383500 = (((1[&theta=0.005693802880702608]:0.035050234480653086,2[&theta=0.0031640341189503266]:0.035050234480653086)[&theta=0.04089762783898887]:0.0050167639682105886,(((((3[&theta=1.9415158784291746E-4]:2.68527580019737E-4,7[&theta=1.8104867554576717E-4]:2.68527580019737E-4)[&theta=0.11961222800117513]:3.893936287177854E-4,(10[&theta=1.6230853128803012E-4]:2.527788774882168E-4,13[&theta=1.6893624046561428E-4]:2.527788774882168E-4)[&theta=0.01443703006870628]:4.051423312493056E-4)[&theta=0.015054052758803244]:1.8386113049567124E-4,6[&theta=5.759189440950208E-4]:8.417823392331936E-4)[&theta=0.8358379390451346]:0.028186802370536453,12[&theta=0.004738911962843164]:0.029028584709769645)[&theta=0.016519635663471706]:0.00240535649892688,((4[&theta=3.576225721399075E-4]:4.983498537292317E-4,8[&theta=3.0652323354717976E-4]:4.983498537292317E-4)[&theta=0.12008541968819475]:0.011187827251885846,(5[&theta=3.86206225741015E-4]:5.025603323775521E-4,9[&theta=3.3704913353407905E-4]:5.025603323775521E-4)[&theta=0.06005917509536785]:0.011183616773237526)[&theta=0.17563025062260815]:0.019747764103081447)[&theta=0.2992581615178122]:0.00863305724016715)[&theta=0.024364645725964383]:0.0377997807695115,11[&theta=3.792487964906713E-5]:0.07786677921837518)[&theta=0.03135120583061386]:0.0;
tree STATE_12384000 = (((1[&theta=0.005197150655681435]:0.035050234480653086,2[&theta=0.0032273393449669917]:0.035050234480653086)[&theta=0.03775698436353512]:0.0050167639682105886,(((((3[&theta=1.9415158784291746E-4]:2.68527580019737E-4,7[&theta=1.8763101047661332E-4]:2.68527580019737E-4)[&theta=0.5641051702106329]:3.562965545081765E-4,(10[&theta=1.6230853128803012E-4]:2.527788774882168E-4,13[&theta=1.7287768987728374E-4]:2.527788774882168E-4)[&theta=0.009964321019768194]:3.720452570396967E-4)[&theta=0.015194763078733353]:2.1695820470528013E-4,6[&theta=5.759189440950208E-4]:8.417823392331936E-4)[&theta=0.8943791990844467]:0.028186802370536453,12[&theta=0.004855877812482104]:0.029028584709769645)[&theta=0.01717333058920179]:0.00240535649892688,((4[&theta=3.576225721399075E-4]:4.983498537292317E-4,8[&theta=3.032558892773613E-4]:4.983498537292317E-4)[&theta=0.11210789478998229]:0.011187827251885846,(5[&theta=4.027410044125171E-4]:5.025603323775521E-4,9[&theta=3.4045270927508966E-4]:5.025603323775521E-4)[&theta=0.06023296000819065]:0.011183616773237526)[&theta=0.1836264911766763]:0.019747764103081447)[&theta=0.28364529684769296]:0.00863305724016715)[&theta=0.024924042071560855]:0.0377997807695115,11[&theta=1.554870838044288E-5]:0.07786677921837518)[&theta=0.03380377137176044]:0.0;
tree STATE_12384500 = (((1[&theta=0.00530510777527941]:0.035796286602864935,2[&theta=0.003306421178148432]:0.035796286602864935)[&theta=0.044640135669481246]:0.005123546917328525,(((((3[&theta=1.9512930057931455E-4]:2.7424324994076754E-4,7[&theta=1.87173832799691E-4]:2.7424324994076754E-4)[&theta=0.28937881890470574]:3.6388040678666313E-4,(10[&theta=1.6230853128803012E-4]:2.581593327346577E-4,13[&theta=1.7229576371587268E-4]:2.581593327346577E-4)[&theta=0.009710094066853124]:3.79964323992773E-4)[&theta=0.01762852211864358]:2.2157620887700664E-4,6[&theta=5.759189440950208E-4]:8.596998656044373E-4)[&theta=0.8549999821292301]:0.0287867647969936,12[&theta=0.005035112405050618]:0.029646464662598036)[&theta=0.016619183219128496]:0.002439864475406034,((4[&theta=3.576225721399075E-4]:5.089573424233196E-4,8[&theta=3.159177182042769E-4]:5.089573424233196E-4)[&theta=0.10767460563731361]:0.011425962670603692,(5[&theta=4.027410044125171E-4]:5.132574420564251E-4,9[&theta=3.418784428135669E-4]:5.132574420564251E-4)[&theta=0.06023296000819065]:0.011421662570970586)[&theta=0.18981285676327772]:0.02015140912497706)[&theta=0.33918555829004954]:0.00883350438218939)[&theta=0.024471261129137754]:0.03860435760273648,11[&theta=4.898435112485652E-5]:0.07952419112292994)[&theta=0.03146918561939627]:0.0;
tree STATE_12385000 = (((1[&theta=0.005462998693402097]:0.03569851629334124,2[&theta=0.003226238626015115]:0.03569851629334124)[&theta=0.043661600984317345]:0.00510955298623942,(((((3[&theta=1.9512930057931455E-4]:2.7349421002696413E-4,7[&theta=1.934146141522477E-4]:2.7349421002696413E-4)[&theta=0.3856277321188684]:3.6288654112691355E-4,(10[&theta=1.7458078916990477E-4]:2.5745422278434577E-4,13[&theta=1.7159815826499366E-4]:2.5745422278434577E-4)[&theta=0.01169534696147226]:3.789265283695319E-4)[&theta=0.017419525537959925]:2.2097101832287646E-4,6[&theta=5.796229703900894E-4]:8.573517694767541E-4)[&theta=0.8362355385749235]:0.028708139577131753,12[&theta=0.004737152261972652]:0.02956549134660851)[&theta=0.016437195246339038]:0.0024332004795675037,((4[&theta=3.5254567853604886E-4]:5.075672284862192E-4,8[&theta=3.159177182042769E-4]:5.075672284862192E-4)[&theta=0.12889768824196618]:0.011394754966874398,(5[&theta=3.970816961092862E-4]:5.118555832677769E-4,9[&theta=3.4425756823155094E-4]:5.118555832677769E-4)[&theta=0.05912540774298672]:0.011390466612092842)[&theta=0.18981285676327772]:0.020096369630815396)[&theta=0.33719473508784287]:0.008809377453404647)[&theta=0.024471261129137754]:0.038498917615799925,11[&theta=3.2090295781096785E-5]:0.07930698689538059)[&theta=0.0336867819492093]:0.0;
tree STATE_12385500 = (((1[&theta=0.0054879323268414385]:0.03568579781777105,2[&theta=0.0031551836096185234]:0.03568579781777105)[&theta=0.03804925722283686]:0.00510773258215607,(((((3[&theta=1.9512930057931455E-4]:2.7339677097935124E-4,7[&theta=1.9001352936242366E-4]:2.7339677097935124E-4)[&theta=0.16362816545309486]:3.6015522038160443E-4,(10[&theta=1.7458078916990477E-4]:2.5736249837720183E-4,13[&theta=1.7159815826499366E-4]:2.5736249837720183E-4)[&theta=0.008416841520220274]:3.7618949298375383E-4)[&theta=0.024127867774851486]:2.234943254340807E-4,6[&theta=5.796229703900894E-4]:8.570463167950364E-4)[&theta=0.8067316803246404]:0.02869791159541742,12[&theta=0.0050321656310151975]:0.029554957912212455)[&theta=0.016976671316039194]:0.002432333591974683,((4[&theta=3.501040874676322E-4]:5.073863951613077E-4,8[&theta=2.9941317180324204E-4]:5.073863951613077E-4)[&theta=0.13795736002510153]:0.01139069530480095,(5[&theta=3.970816961092862E-4]:5.116732221108661E-4,9[&theta=3.4425756823155094E-4]:5.116732221108661E-4)[&theta=0.05912540774298672]:0.011386408477851391)[&theta=0.17347547001001842]:0.020089209804224878)[&theta=0.334115927989017]:0.008806238895739983)[&theta=0.024179379632252418]:0.038485201428293654,11[&theta=3.738496288507797E-5]:0.07927873182822077)[&theta=0.03151014231948338]:0.0;
tree STATE_12386000 = (((1[&theta=0.0053250032012239525]:0.035370844626981264,2[&theta=0.0035166264286494798]:0.035370844626981264)[&theta=0.04875554574470498]:0.0050626531171356765,(((((3[&theta=1.9003394985955734E-4]:2.7098384509182375E-4,7[&theta=1.8435775641269863E-4]:2.7098384509182375E-4)[&theta=0.10380360627194361]:3.569765879066343E-4,(10[&theta=1.7458078916990477E-4]:2.6219670686802144E-4,13[&theta=1.7426271489564814E-4]:2.6219670686802144E-4)[&theta=0.012827917530475371]:3.657637261304366E-4)[&theta=0.031724513367952]:2.2152182502149862E-4,6[&theta=5.796229703900894E-4]:8.494822580199567E-4)[&theta=0.7789634793781958]:0.028444631596686972,12[&theta=0.005192952438758875]:0.02929411385470693)[&theta=0.016497509217358503]:0.0025959841159031195,((4[&theta=3.501040874676322E-4]:5.029083401957046E-4,8[&theta=2.9941317180324204E-4]:5.029083401957046E-4)[&theta=0.11557506152955214]:0.011290164111694914,(5[&theta=3.9404928234981995E-4]:5.071573327711227E-4,9[&theta=3.392102748063201E-4]:5.071573327711227E-4)[&theta=0.057904835635643276]:0.011285915119119496)[&theta=0.18282675669824633]:0.020097025518719433)[&theta=0.198486789960003]:0.00854339977350689)[&theta=0.023343172277486623]:0.03814554145908337,11[&theta=6.220940129807353E-5]:0.07857903920320031)[&theta=0.0348611724926069]:0.0;
tree STATE_12386500 = (((1[&theta=0.005404190563757941]:0.035422880591909525,2[&theta=0.00329418700585772]:0.035422880591909525)[&theta=0.04105677781251721]:0.005070101060288448,(((((3[&theta=1.9003394985955734E-4]:2.713825041006213E-4,7[&theta=1.8329614734709365E-4]:2.713825041006213E-4)[&theta=0.19003219241622699]:3.051763752872611E-4,(10[&theta=1.7458078916990477E-4]:2.6258243864193796E-4,13[&theta=1.7782173892192388E-4]:2.6258243864193796E-4)[&theta=0.008009417078291637]:3.1397644074594445E-4)[&theta=0.02310438245988942]:2.741730979829034E-4,6[&theta=5.796229703900894E-4]:8.507319773707858E-4)[&theta=0.7789634793781958]:0.02848647803455896,12[&theta=0.0048348168186351835]:0.029337210011929744)[&theta=0.017205437506329073]:0.0025998032087134262,((4[&theta=3.501040874676322E-4]:5.036481958883953E-4,8[&theta=3.049704883431422E-4]:5.036481958883953E-4)[&theta=0.10851337554780961]:0.010768354241809967,(5[&theta=3.872417925044291E-4]:5.079034393868821E-4,9[&theta=3.430873590856228E-4]:5.079034393868821E-4)[&theta=0.057904835635643276]:0.01076409899831148)[&theta=0.18627561075241533]:0.02066501078294481)[&theta=0.23118761487696068]:0.008555968431554803)[&theta=0.023343172277486623]:0.038740059527525655,11[&theta=1.9731240940798323E-5]:0.07923304117972363)[&theta=0.0302285008271453]:0.0;
tree STATE_12387000 = (((1[&theta=0.005592783996779969]:0.035422880591909525,2[&theta=0.0032590175079219717]:0.035422880591909525)[&theta=0.06296939935628067]:0.005070101060288448,(((((3[&theta=1.9003394985955734E-4]:2.713825041006213E-4,7[&theta=1.8329614734709365E-4]:2.713825041006213E-4)[&theta=0.05330079894813412]:3.051763752872611E-4,(10[&theta=1.7458078916990477E-4]:2.6258243864193796E-4,13[&theta=1.7782173892192388E-4]:2.6258243864193796E-4)[&theta=0.007894731758537147]:3.1397644074594445E-4)[&theta=0.03882008757166101]:2.741730979829034E-4,6[&theta=5.796229703900894E-4]:8.507319773707858E-4)[&theta=0.7134652144183206]:0.02848647803455896,12[&theta=0.004742462666747073]:0.029337210011929744)[&theta=0.017205437506329073]:0.002450392799356667,((4[&theta=3.534846806641648E-4]:5.036481958883953E-4,8[&theta=3.049704883431422E-4]:5.036481958883953E-4)[&theta=0.11405158506434765]:0.010768354241809967,(5[&theta=3.900429469034968E-4]:5.079034393868821E-4,9[&theta=3.313594363966716E-4]:5.079034393868821E-4)[&theta=0.05932291824281263]:0.01076409899831148)[&theta=0.19573970521315878]:0.02051560037358805)[&theta=0.2285006925054857]:0.008705378840911562)[&theta=0.024424638930433683]:0.038740059527525655,11[&theta=2.073781057430124E-5]:0.07923304117972363)[&theta=0.03225465133683726]:0.0;
tree STATE_12387500 = (((1[&theta=0.005346785750020003]:0.035422880591909525,2[&theta=0.0032590175079219717]:0.035422880591909525)[&theta=0.04913111374217953]:0.004719433117287557,(((((3[&theta=1.9003394985955734E-4]:2.713825041006213E-4,7[&theta=1.8814768970152454E-4]:2.713825041006213E-4)[&theta=0.16465472396670058]:3.051763752872611E-4,(10[&theta=1.7165338381711648E-4]:2.6258243864193796E-4,13[&theta=1.7782173892192388E-4]:2.6258243864193796E-4)[&theta=0.009034930911122832]:3.1397644074594445E-4)[&theta=0.027733500751455652]:2.741730979829034E-4,6[&theta=5.796229703900894E-4]:8.507319773707858E-4)[&theta=0.7317386745762787]:0.02848647803455896,12[&theta=0.004896430506688661]:0.029337210011929744)[&theta=0.017205437506329073]:0.002450392799356667,((4[&theta=3.534846806641648E-4]:5.036481958883953E-4,8[&theta=3.049704883431422E-4]:5.036481958883953E-4)[&theta=0.10738530789908966]:0.010768354241809967,(5[&theta=3.9255460430718696E-4]:5.079034393868821E-4,9[&theta=3.4422185181538984E-4]:5.079034393868821E-4)[&theta=0.058301820214255715]:0.01076409899831148)[&theta=0.1796554326077088]:0.02051560037358805)[&theta=0.3346638854878546]:0.00835471089791067)[&theta=0.024590337431787252]:0.03909072747052655,11[&theta=3.8327055835502E-5]:0.07923304117972363)[&theta=0.03137984964886471]:0.0;
tree STATE_12388000 = (((1[&theta=0.005445956236680678]:0.03537504152587183,2[&theta=0.003195699743433556]:0.03537504152587183)[&theta=0.054083533940212696]:0.004713059460803783,(((((3[&theta=1.9003394985955734E-4]:2.7101599846024964E-4,7[&theta=1.8814768970152454E-4]:2.7101599846024964E-4)[&theta=0.1648353417967715]:3.047642305794744E-4,(10[&theta=1.7276319404756484E-4]:2.6222781760568603E-4,13[&theta=1.7652716614764114E-4]:2.6222781760568603E-4)[&theta=0.00796887739772009]:3.13552411434038E-4)[&theta=0.01696096979668501]:2.7380282360879853E-4,6[&theta=5.831919542182237E-4]:8.495830526485226E-4)[&theta=0.9594969540648269]:0.028448006671386198,12[&theta=0.005042677592706273]:0.02929758972403472)[&theta=0.016938898049889]:0.0024470835116593356,((4[&theta=3.5729802643475866E-4]:5.029680123770527E-4,8[&theta=3.049704883431422E-4]:5.029680123770527E-4)[&theta=0.12646835697569095]:0.010753811437806361,(5[&theta=3.9442783698216157E-4]:5.072175091132399E-4,9[&theta=3.2718705685103435E-4]:5.072175091132399E-4)[&theta=0.06174620386825213]:0.010749561941070173)[&theta=0.17697366686270566]:0.020487893785510643)[&theta=0.1745473479363729]:0.008343427750981555)[&theta=0.024686778810600742]:0.03903793492904838,11[&theta=4.3182018183715554E-5]:0.079126035915724)[&theta=0.027166084246816196]:0.0;
tree STATE_12388500 = (((1[&theta=0.0052844189422626125]:0.03537504152587183,2[&theta=0.0031323548611664354]:0.03537504152587183)[&theta=0.04513966197480134]:0.004713059460803783,(((((3[&theta=1.9003394985955734E-4]:2.7101599846024964E-4,7[&theta=1.8814768970152454E-4]:2.7101599846024964E-4)[&theta=0.06459808928784058]:3.047642305794744E-4,(10[&theta=1.696687915387183E-4]:2.6222781760568603E-4,13[&theta=1.7652716614764114E-4]:2.6222781760568603E-4)[&theta=0.0073845041618992]:3.13552411434038E-4)[&theta=0.02690079419704073]:2.7380282360879853E-4,6[&theta=5.926456455010245E-4]:8.495830526485226E-4)[&theta=0.7621715926892448]:0.028448006671386198,12[&theta=0.005042677592706273]:0.02929758972403472)[&theta=0.016627970656675144]:0.0024470835116593356,((4[&theta=3.502099209967926E-4]:5.029680123770527E-4,8[&theta=2.9461869284592E-4]:5.029680123770527E-4)[&theta=0.11785213518579918]:0.010753811437806361,(5[&theta=3.9442783698216157E-4]:5.072175091132399E-4,9[&theta=3.305307467070635E-4]:5.072175091132399E-4)[&theta=0.05605009477108155]:0.010749561941070173)[&theta=0.2011108409618503]:0.020487893785510643)[&theta=0.22880713760695343]:0.008343427750981555)[&theta=0.024686778810600742]:0.03903793492904838,11[&theta=1.0004090718177043E-4]:0.079126035915724)[&theta=0.03156543319897396]:0.0;
tree STATE_12389000 = (((1[&theta=0.005383275711736585]:0.03555592114735503,2[&theta=0.0031659838548067343]:0.03555592114735503)[&theta=0.04546874762329943]:0.004737158270996682,(((((3[&theta=1.9003394985955734E-4]:2.7240175715063957E-4,7[&theta=1.8520118606713977E-4]:2.7240175715063957E-4)[&theta=0.18658576722328288]:3.063225506913679E-4,(10[&theta=1.696687915387183E-4]:2.6356864057987793E-4,13[&theta=1.7652716614764114E-4]:2.6356864057987793E-4)[&theta=0.007437957587403212]:3.1515566726212957E-4)[&theta=0.02537638846562178]:2.752028318903201E-4,6[&theta=5.825761673676083E-4]:8.539271397323276E-4)[&theta=0.8065283080421048]:0.028593466986249958,12[&theta=0.005237276314991061]:0.029447394125982285)[&theta=0.016984755713152715]:0.0024595959362455518,((4[&theta=3.502099209967926E-4]:5.055397878371715E-4,8[&theta=3.09641021397807E-4]:5.055397878371715E-4)[&theta=0.11786841100933398]:0.01080879781403293,(5[&theta=3.965755840316186E-4]:5.098110130951633E-4,9[&theta=3.3787363782015285E-4]:5.098110130951633E-4)[&theta=0.05605009477108155]:0.010804526588774939)[&theta=0.18383146772306314]:0.020592652460357734)[&theta=0.30775734467136145]:0.008386089356123873)[&theta=0.024686778810600742]:0.03923754365285123,11[&theta=4.078780221996696E-5]:0.07953062307120294)[&theta=0.03474213605093912]:0.0;
tree STATE_12389500 = (((1[&theta=0.0053592338314428075]:0.03572320276303911,2[&theta=0.0033342856126679444]:0.03572320276303911)[&theta=0.05049997243235084]:0.004759445402471613,(((((3[&theta=1.9003394985955734E-4]:2.736833385182687E-4,7[&theta=1.8460210813877579E-4]:2.736833385182687E-4)[&theta=0.2888044337955637]:3.077637208128719E-4,(10[&theta=1.696687915387183E-4]:2.6480866436824033E-4,13[&theta=1.7652716614764114E-4]:2.6480866436824033E-4)[&theta=0.009417192299502138]:3.166383949629003E-4)[&theta=0.020972114205536563]:2.7649759160611133E-4,6[&theta=5.867101289313692E-4]:8.579446509372519E-4)[&theta=0.7961368027843867]:0.028727992016149936,12[&theta=0.004749319427829815]:0.029585936667087188)[&theta=0.016984755713152715]:0.0024711677130092556,((4[&theta=3.536117362970448E-4]:5.079182246705618E-4,8[&theta=3.0712417311231375E-4]:5.079182246705618E-4)[&theta=0.10947153393759874]:0.010859650473831577,(5[&theta=3.965755840316186E-4]:5.122095449630527E-4,9[&theta=3.419565667337715E-4]:5.122095449630527E-4)[&theta=0.059799875416914706]:0.010855359153539084)[&theta=0.18383146772306314]:0.020689535681594304)[&theta=0.22866181749866776]:0.008425543785414276)[&theta=0.024743818531894956]:0.039422146371214835,11[&theta=2.731469008245366E-5]:0.07990479453672555)[&theta=0.031233907807238018]:0.0;
tree STATE_12390000 = (((1[&theta=0.0053592338314428075]:0.03568366324482166,2[&theta=0.00340060574293507]:0.03568366324482166)[&theta=0.04877336876257744]:0.004938109684097539,(((((3[&theta=1.9483997931814381E-4]:2.746238928408151E-4,7[&theta=1.817366082729007E-4]:2.746238928408151E-4)[&theta=0.1449978491484763]:3.088213975406578E-4,(10[&theta=1.696687915387183E-4]:2.657187195263941E-4,13[&theta=1.7652716614764114E-4]:2.657187195263941E-4)[&theta=0.010058680048565163]:3.177265708550788E-4)[&theta=0.024337283672362747]:2.7744781753643937E-4,6[&theta=6.044610314231774E-4]:8.608931079179123E-4)[&theta=0.7961368027843867]:0.028826720120005866,12[&theta=0.0052695310627062985]:0.02968761322792378)[&theta=0.01647094024955335]:0.0024796602558391986,((4[&theta=3.536117362970448E-4]:5.09663762723044E-4,8[&theta=3.0712417311231375E-4]:5.09663762723044E-4)[&theta=0.11475264965668551]:0.01089697131056868,(5[&theta=3.965755840316186E-4]:5.13969830788901E-4,9[&theta=3.4063554887860846E-4]:5.13969830788901E-4)[&theta=0.05988650836411406]:0.010892665242502823)[&theta=0.18573387898333404]:0.020760638410471252)[&theta=0.334303763000808]:0.008454499445156222)[&theta=0.024620071838042205]:0.03955762655928274,11[&theta=4.7425767390406734E-5]:0.08017939948820194)[&theta=0.03293093238221437]:0.0;
tree STATE_12390500 = (((1[&theta=0.005552762771142363]:0.03568366324482166,2[&theta=0.0037344345721113973]:0.03568366324482166)[&theta=0.03793339013426657]:0.004938109684097539,(((((3[&theta=1.9722271165051328E-4]:2.746238928408151E-4,7[&theta=1.817366082729007E-4]:2.746238928408151E-4)[&theta=0.16274394715458088]:3.088213975406578E-4,(10[&theta=1.77036195299752E-4]:2.657187195263941E-4,13[&theta=1.7996460390247746E-4]:2.657187195263941E-4)[&theta=0.00783525517127973]:3.177265708550788E-4)[&theta=0.03313215742652107]:2.7744781753643937E-4,6[&theta=6.044874634880836E-4]:8.608931079179123E-4)[&theta=0.7673600551377983]:0.028826720120005866,12[&theta=0.00480181550691495]:0.02968761322792378)[&theta=0.01646654359429818]:0.0024796602558391986,((4[&theta=3.6402343415331155E-4]:5.09663762723044E-4,8[&theta=3.0124002234604345E-4]:5.09663762723044E-4)[&theta=0.12036886639480386]:0.01089697131056868,(5[&theta=3.921330309503803E-4]:5.13969830788901E-4,9[&theta=3.4063554887860846E-4]:5.13969830788901E-4)[&theta=0.05988650836411406]:0.010892665242502823)[&theta=0.18573387898333404]:0.020760638410471252)[&theta=0.3490599817665938]:0.008454499445156222)[&theta=0.02570930723193248]:0.03955762655928274,11[&theta=6.505934135398101E-5]:0.08017939948820194)[&theta=0.03489400257025726]:0.0;
tree STATE_12391000 = (((1[&theta=0.00535629113287998]:0.03580894192119859,2[&theta=0.0033411856141204125]:0.03580894192119859)[&theta=0.05535963165401059]:0.0049554464648193935,(((((3[&theta=1.9722271165051328E-4]:2.755880460321657E-4,7[&theta=1.879197429834895E-4]:2.755880460321657E-4)[&theta=0.2700862013225134]:3.0990561178333045E-4,(10[&theta=1.77036195299752E-4]:2.666516083176162E-4,13[&theta=1.7996460390247746E-4]:2.666516083176162E-4)[&theta=0.009134076753234613]:3.1884204949788E-4)[&theta=0.023150787377380775]:2.784218849999214E-4,6[&theta=6.044874634880836E-4]:8.639155428154175E-4)[&theta=0.7945998304203581]:0.028927925349865404,12[&theta=0.005114362982270582]:0.02979184089268082)[&theta=0.017797587834529983]:0.002488365879826978,((4[&theta=3.607624279025348E-4]:5.114530969949532E-4,8[&theta=3.088228802424041E-4]:5.114530969949532E-4)[&theta=0.12422905871362283]:0.010935228541417966,(5[&theta=3.942826991970579E-4]:5.157742828614682E-4,9[&theta=3.4063554887860846E-4]:5.157742828614682E-4)[&theta=0.058041417139411175]:0.010930907355551451)[&theta=0.18557488621548474]:0.02083352513409488)[&theta=0.2508297175270433]:0.00848418161351018)[&theta=0.02466220934224502]:0.03969650599724736,11[&theta=4.681033738961521E-5]:0.08046089438326534)[&theta=0.031251346274508894]:0.0;
tree STATE_12391500 = (((1[&theta=0.005302511802074287]:0.035828595042429134,2[&theta=0.0031213880480380316]:0.035828595042429134)[&theta=0.03956613010313871]:0.004958166176290871,(((((3[&theta=2.0079386981795779E-4]:2.757392977862745E-4,7[&theta=1.879197429834895E-4]:2.757392977862745E-4)[&theta=0.10697128301403026]:3.1007569814253666E-4,(10[&theta=1.77036195299752E-4]:2.6679795546174904E-4,13[&theta=1.7390744588715467E-4]:2.6679795546174904E-4)[&theta=0.008465491333832478]:3.190170404670621E-4)[&theta=0.023679087238808398]:2.785746920577558E-4,6[&theta=6.044874634880836E-4]:8.643896879865669E-4)[&theta=0.8811664939910162]:0.02894380194362515,12[&theta=0.004982798453223995]:0.029808191631611716)[&theta=0.017915747429814107]:0.002489731576596512,((4[&theta=3.607624279025348E-4]:5.117337992212602E-4,8[&theta=3.0951271807940867E-4]:5.117337992212602E-4)[&theta=0.12422905871362283]:0.010941230153324879,(5[&theta=4.037526208942999E-4]:5.160573566962378E-4,9[&theta=3.4063554887860846E-4]:5.160573566962378E-4)[&theta=0.056847992289393516]:0.010936906595849902)[&theta=0.18557488621548474]:0.02084495925566209)[&theta=0.36222312277482843]:0.008488838010511777)[&theta=0.02466220934224502]:0.03971829274108665,11[&theta=4.162870014022307E-5]:0.08050505395980666)[&theta=0.035508955575763675]:0.0;
tree STATE_12392000 = (((1[&theta=0.005392631538914244]:0.035828595042429134,2[&theta=0.0032026298773079236]:0.035828595042429134)[&theta=0.03729356123765948]:0.004958166176290871,(((((3[&theta=1.995517609343625E-4]:2.757392977862745E-4,7[&theta=1.9484958904009077E-4]:2.757392977862745E-4)[&theta=0.08527318309620223]:3.1007569814253666E-4,(10[&theta=1.717026441271641E-4]:2.6679795546174904E-4,13[&theta=1.7390744588715467E-4]:2.6679795546174904E-4)[&theta=0.00935371995506948]:3.190170404670621E-4)[&theta=0.02344114603502558]:2.785746920577558E-4,6[&theta=6.044874634880836E-4]:8.643896879865669E-4)[&theta=0.8277925620327239]:0.028960193475411948,12[&theta=0.004982798453223995]:0.029824583163398515)[&theta=0.01710042381641418]:0.0024733400448097125,((4[&theta=3.5935269387351253E-4]:5.117337992212602E-4,8[&theta=2.909943099531591E-4]:5.117337992212602E-4)[&theta=0.12291354104967987]:0.010941230153324879,(5[&theta=4.056018398351853E-4]:5.160573566962378E-4,9[&theta=3.431060027613007E-4]:5.160573566962378E-4)[&theta=0.05988096238685622]:0.010936906595849902)[&theta=0.18976400276101038]:0.02084495925566209)[&theta=0.43483134786699895]:0.008488838010511777)[&theta=0.025437569829111925]:0.03971829274108665,11[&theta=3.196217353786173E-5]:0.08050505395980666)[&theta=0.035508955575763675]:0.0;
tree STATE_12392500 = (((1[&theta=0.005392631538914244]:0.035828595042429134,2[&theta=0.0033724230478265355]:0.035828595042429134)[&theta=0.035561606196902365]:0.004958166176290871,(((((3[&theta=1.995517609343625E-4]:2.757392977862745E-4,7[&theta=1.9093228996665688E-4]:2.757392977862745E-4)[&theta=0.15059891883816248]:3.1007569814253666E-4,(10[&theta=1.717026441271641E-4]:2.6679795546174904E-4,13[&theta=1.792731467614447E-4]:2.6679795546174904E-4)[&theta=0.007121380727378816]:3.190170404670621E-4)[&theta=0.02676094681471524]:2.785746920577558E-4,6[&theta=5.932310330428281E-4]:8.643896879865669E-4)[&theta=0.825613354176189]:0.028960193475411948,12[&theta=0.004982798453223995]:0.029824583163398515)[&theta=0.01660834917088807]:0.0024733400448097125,((4[&theta=3.5935269387351253E-4]:5.117337992212602E-4,8[&theta=2.9262811275921117E-4]:5.117337992212602E-4)[&theta=0.11608889003716032]:0.010941230153324879,(5[&theta=3.9441194154444023E-4]:5.160573566962378E-4,9[&theta=3.431060027613007E-4]:5.160573566962378E-4)[&theta=0.061666340209065855]:0.010936906595849902)[&theta=0.19147335111771419]:0.02084495925566209)[&theta=0.32747604583379863]:0.008488838010511777)[&theta=0.02475927543197144]:0.03971829274108665,11[&theta=8.302529770936749E-5]:0.08050505395980666)[&theta=0.030658336550119326]:0.0;
tree STATE_12393000 = (((1[&theta=0.005578840240282287]:0.03624111223454032,2[&theta=0.0029908012916019036]:0.03624111223454032)[&theta=0.04313468248247654]:0.0045456489841796885,(((((3[&theta=1.983182330873416E-4]:2.757392977862745E-4,7[&theta=1.9446428918492664E-4]:2.757392977862745E-4)[&theta=0.13564344030575126]:3.1007569814253666E-4,(10[&theta=1.717026441271641E-4]:2.6679795546174904E-4,13[&theta=1.7801375999315896E-4]:2.6679795546174904E-4)[&theta=0.00966066054462729]:3.190170404670621E-4)[&theta=0.024725927002512]:2.785746920577558E-4,6[&theta=5.932310330428281E-4]:8.643896879865669E-4)[&theta=0.825613354176189]:0.028960193475411948,12[&theta=0.004982798453223995]:0.029824583163398515)[&theta=0.01660834917088807]:0.0024733400448097125,((4[&theta=3.4976957877112585E-4]:5.117337992212602E-4,8[&theta=3.034057629104669E-4]:5.117337992212602E-4)[&theta=0.11533000514692957]:0.010941230153324879,(5[&theta=3.9441194154444023E-4]:5.160573566962378E-4,9[&theta=3.431060027613007E-4]:5.160573566962378E-4)[&theta=0.061666340209065855]:0.010936906595849902)[&theta=0.19147335111771419]:0.02084495925566209)[&theta=0.24427002744164225]:0.008488838010511777)[&theta=0.02542449364516112]:0.03971829274108665,11[&theta=4.204777072606421E-5]:0.08050505395980666)[&theta=0.03560972815008298]:0.0;
tree STATE_12393500 = (((1[&theta=0.0051416481585266835]:0.03650738772557264,2[&theta=0.003209848323853118]:0.03650738772557264)[&theta=0.037454254201821885]:0.004579047377349578,(((((3[&theta=1.983182330873416E-4]:2.777652460088285E-4,7[&theta=1.9297127770950804E-4]:2.777652460088285E-4)[&theta=0.19636737915682786]:3.1235392730520026E-4,(10[&theta=1.769877471060371E-4]:2.687582086718944E-4,13[&theta=1.752983351514279E-4]:2.687582086718944E-4)[&theta=0.009497321146158843]:3.2136096464213437E-4)[&theta=0.031179566476794995]:2.80621472863952E-4,6[&theta=6.016594242355005E-4]:8.707406461779808E-4)[&theta=0.7581969085820993]:0.029172973637570078,12[&theta=0.004982798453223995]:0.03004371428374806)[&theta=0.017630620065440687]:0.00249151249577257,((4[&theta=3.518719725913016E-4]:5.15493677444192E-4,8[&theta=3.172233691750504E-4]:5.15493677444192E-4)[&theta=0.1241945051611945]:0.011021619005982596,(5[&theta=3.972984106350678E-4]:5.198490015322417E-4,9[&theta=3.401803030067103E-4]:5.198490015322417E-4)[&theta=0.06225773306003385]:0.011017263681894545)[&theta=0.1748936944347885]:0.02099811409609384)[&theta=0.3108434252447099]:0.008551208323401588)[&theta=0.024967769485152252]:0.0400101162324341,11[&theta=1.807817284884161E-5]:0.08109655133535631)[&theta=0.02886355908040878]:0.0;
tree STATE_12394000 = (((1[&theta=0.005708344431461991]:0.03650738772557264,2[&theta=0.003209848323853118]:0.03650738772557264)[&theta=0.03938757254055123]:0.004579047377349578,(((((3[&theta=1.963031502232746E-4]:2.777652460088285E-4,7[&theta=1.9297127770950804E-4]:2.777652460088285E-4)[&theta=0.2171358184153482]:3.1235392730520026E-4,(10[&theta=1.8134962161802298E-4]:2.687582086718944E-4,13[&theta=1.752983351514279E-4]:2.687582086718944E-4)[&theta=0.009416432261560812]:3.2136096464213437E-4)[&theta=0.022267557427470677]:2.80621472863952E-4,6[&theta=6.016594242355005E-4]:8.707406461779808E-4)[&theta=0.8235552776487387]:0.029172973637570078,12[&theta=0.00496252734491897]:0.03004371428374806)[&theta=0.017085922763489043]:0.00249151249577257,((4[&theta=3.610341029752739E-4]:5.15493677444192E-4,8[&theta=3.172233691750504E-4]:5.15493677444192E-4)[&theta=0.1263198543345467]:0.011342105536001451,(5[&theta=3.948790983267211E-4]:5.198490015322417E-4,9[&theta=3.425176022693117E-4]:5.198490015322417E-4)[&theta=0.05970760939034697]:0.0113377502119134)[&theta=0.19266743300889239]:0.020677627566074986)[&theta=0.2800883661117323]:0.008551208323401588)[&theta=0.024296903814461673]:0.0400101162324341,11[&theta=2.4045433466481873E-5]:0.08109655133535631)[&theta=0.03120309221615435]:0.0;
tree STATE_12394500 = (((1[&theta=0.005708344431461991]:0.03679604190690028,2[&theta=0.00328368553945171]:0.03679604190690028)[&theta=0.034310809776278525]:0.0046152526841194,(((((3[&theta=1.963031502232746E-4]:2.7996146175262947E-4,7[&theta=1.9297127770950804E-4]:2.7996146175262947E-4)[&theta=0.21263534901204906]:3.148236265301491E-4,(10[&theta=1.8134962161802298E-4]:2.708832081728838E-4,13[&theta=1.8444976526318127E-4]:2.708832081728838E-4)[&theta=0.009146493255030823]:3.2390188010989477E-4)[&theta=0.02365090065329724]:2.8284027203198333E-4,6[&theta=6.016594242355005E-4]:8.776253603147619E-4)[&theta=0.8605213825576983]:0.02940363656216895,12[&theta=0.005210989665371301]:0.03028126192248371)[&theta=0.016922276248907575]:0.002511212220801952,((4[&theta=3.610341029752739E-4]:5.195695485133783E-4,8[&theta=3.071409261266498E-4]:5.195695485133783E-4)[&theta=0.1263198543345467]:0.011431784540498747,(5[&theta=4.057452074883575E-4]:5.239593089877973E-4,9[&theta=3.4173980531214236E-4]:5.239593089877973E-4)[&theta=0.06346643809872406]:0.011427394780024327)[&theta=0.18144144151996938]:0.020841120054273538)[&theta=0.4472528030063583]:0.008618820447734016)[&theta=0.024296903814461673]:0.0403264655541854,11[&theta=3.2617837088384025E-5]:0.08173776014520508)[&theta=0.03125900369402652]:0.0;
tree STATE_12395000 = (((1[&theta=0.005199988607176354]:0.037263902458250384,2[&theta=0.00328368553945171]:0.037263902458250384)[&theta=0.03763288702112946]:0.004147392132769295,(((((3[&theta=1.998194212495323E-4]:2.7996146175262947E-4,7[&theta=1.9297127770950804E-4]:2.7996146175262947E-4)[&theta=0.14197303091466665]:3.148236265301491E-4,(10[&theta=1.8134962161802298E-4]:2.708832081728838E-4,13[&theta=1.8031605096736054E-4]:2.708832081728838E-4)[&theta=0.009143678953060078]:3.2390188010989477E-4)[&theta=0.026613464715194483]:2.8284027203198333E-4,6[&theta=6.016594242355005E-4]:8.776253603147619E-4)[&theta=0.8605213825576983]:0.02940363656216895,12[&theta=0.005074310104528499]:0.03028126192248371)[&theta=0.016922276248907575]:0.002511212220801952,((4[&theta=3.610341029752739E-4]:5.195695485133783E-4,8[&theta=3.174439442430069E-4]:5.195695485133783E-4)[&theta=0.12708923722018486]:0.011431784540498747,(5[&theta=4.057452074883575E-4]:5.239593089877973E-4,9[&theta=3.3921353856187456E-4]:5.239593089877973E-4)[&theta=0.06393838392625042]:0.011427394780024327)[&theta=0.18705776728161091]:0.020841120054273538)[&theta=0.23196594675384008]:0.008618820447734016)[&theta=0.025138359090270297]:0.0403264655541854,11[&theta=4.3570021975049945E-5]:0.08173776014520508)[&theta=0.032560475640630256]:0.0;
tree STATE_12395500 = (((1[&theta=0.005801187763719022]:0.03722161976983896,2[&theta=0.00328368553945171]:0.03722161976983896)[&theta=0.027875101830689634]:0.004142686160562917,(((((3[&theta=1.998194212495323E-4]:2.7964379445335086E-4,7[&theta=1.915044137637222E-4]:2.7964379445335086E-4)[&theta=0.2576729607611177]:3.1446640175155694E-4,(10[&theta=1.772241274542501E-4]:2.705758418067365E-4,13[&theta=1.8273749824891083E-4]:2.705758418067365E-4)[&theta=0.007434632876198035]:3.235343543981713E-4)[&theta=0.024451567702538]:2.825193381978008E-4,6[&theta=6.016594242355005E-4]:8.766295344027086E-4)[&theta=0.7970446610408989]:0.029370272777892358,12[&theta=0.005282414480281017]:0.030246902312295067)[&theta=0.01796695504655316]:0.0025083627928874676,((4[&theta=3.609141142529746E-4]:5.189800021728557E-4,8[&theta=3.1633566873246426E-4]:5.189800021728557E-4)[&theta=0.13268279188825058]:0.011418813097578778,(5[&theta=3.964047133307463E-4]:5.233647816640148E-4,9[&theta=3.3921353856187456E-4]:5.233647816640148E-4)[&theta=0.061861819934259744]:0.01141442831808762)[&theta=0.1733185257761258]:0.020817472005430902)[&theta=0.2607592965912492]:0.008609040825219343)[&theta=0.025138359090270297]:0.040280707829812,11[&theta=6.201694831630311E-5]:0.08164501376021388)[&theta=0.031240132078484615]:0.0;
tree STATE_12396000 = (((1[&theta=0.0057459558342452125]:0.03722161976983896,2[&theta=0.003308087576139584]:0.03722161976983896)[&theta=0.03800437019171871]:0.004142686160562917,(((((3[&theta=1.9977323025472486E-4]:2.7964379445335086E-4,7[&theta=1.976535141931958E-4]:2.7964379445335086E-4)[&theta=0.1276674023200628]:3.1446640175155694E-4,(10[&theta=1.7308667178511043E-4]:2.705758418067365E-4,13[&theta=1.770755849530337E-4]:2.705758418067365E-4)[&theta=0.007996078345999002]:3.235343543981713E-4)[&theta=0.026113101774027526]:2.825193381978008E-4,6[&theta=6.016594242355005E-4]:8.766295344027086E-4)[&theta=0.7970446610408989]:0.029370272777892358,12[&theta=0.004994931508960146]:0.030246902312295067)[&theta=0.017670942439202805]:0.0025059813725187875,((4[&theta=3.609141142529746E-4]:5.189800021728557E-4,8[&theta=3.0622999192955297E-4]:5.189800021728557E-4)[&theta=0.12181349594422466]:0.011540067299635973,(5[&theta=3.967929339796248E-4]:5.233647816640148E-4,9[&theta=3.539233888672611E-4]:5.233647816640148E-4)[&theta=0.06360353909228686]:0.011535682520144815)[&theta=0.18531114042943866]:0.020693836383005024)[&theta=0.37969068118293425]:0.008611422245588023)[&theta=0.025138359090270297]:0.040280707829812,11[&theta=3.4060042904476815E-5]:0.08164501376021388)[&theta=0.030983178557492715]:0.0;
tree STATE_12396500 = (((1[&theta=0.005473171895135888]:0.03722161976983896,2[&theta=0.0027397056817424215]:0.03722161976983896)[&theta=0.03064205962438172]:0.004142686160562917,(((((3[&theta=1.9977323025472486E-4]:2.7964379445335086E-4,7[&theta=1.879552804589363E-4]:2.7964379445335086E-4)[&theta=0.07178248072465014]:3.207320829959724E-4,(10[&theta=1.7308667178511043E-4]:2.705758418067365E-4,13[&theta=1.8001043815522695E-4]:2.705758418067365E-4)[&theta=0.009939157917056378]:3.2980003564258675E-4)[&theta=0.02622606383714315]:2.762536569533853E-4,6[&theta=6.220433977218852E-4]:8.766295344027086E-4)[&theta=0.7674001610935639]:0.029370272777892358,12[&theta=0.0046996123334038286]:0.030246902312295067)[&theta=0.016880553665836365]:0.0025059813725187875,((4[&theta=3.5457668245774364E-4]:5.189800021728557E-4,8[&theta=3.1287653282637587E-4]:5.189800021728557E-4)[&theta=0.12181349594422466]:0.011540067299635973,(5[&theta=3.9994570622497007E-4]:5.233647816640148E-4,9[&theta=3.362647634297966E-4]:5.233647816640148E-4)[&theta=0.06237965642481458]:0.011535682520144815)[&theta=0.18531114042943866]:0.020693836383005024)[&theta=0.2807325853053244]:0.008611422245588023)[&theta=0.025138359090270297]:0.040280707829812,11[&theta=4.9385776465853334E-5]:0.08164501376021388)[&theta=0.032021342302520614]:0.0;
tree STATE_12397000 = (((1[&theta=0.005491305195820784]:0.0371278457981897,2[&theta=0.003229509422685043]:0.0371278457981897)[&theta=0.033622707334283145]:0.004132249319367544,(((((3[&theta=1.9977323025472486E-4]:2.789392762347695E-4,7[&theta=1.9940726884748916E-4]:2.789392762347695E-4)[&theta=0.17498189182511306]:3.1992404934660815E-4,(10[&theta=1.7308667178511043E-4]:2.740523982200808E-4,13[&theta=1.7772022734723324E-4]:2.740523982200808E-4)[&theta=0.008297536449846366]:3.2481092736129683E-4)[&theta=0.025477233245956223]:2.755576796489226E-4,6[&theta=6.220433977218852E-4]:8.744210052303003E-4)[&theta=0.830700909636257]:0.029296279030606897,12[&theta=0.004909147662149132]:0.030170700035837196)[&theta=0.016880553665836365]:0.002499667949630871,((4[&theta=3.6375776386775424E-4]:5.176725143120043E-4,8[&theta=3.10103358208696E-4]:5.176725143120043E-4)[&theta=0.12464369297468814]:0.011510993929092774,(5[&theta=3.9994570622497007E-4]:5.220462470461917E-4,9[&theta=3.362647634297966E-4]:5.220462470461917E-4)[&theta=0.06146368194307529]:0.011506620196358586)[&theta=0.18098508767977395]:0.02064170154206329)[&theta=0.3674809497872154]:0.008589727132089178)[&theta=0.024967778254776446]:0.040179226970639255,11[&theta=6.957018867712191E-5]:0.0814393220881965)[&theta=0.029424320519722724]:0.0;
tree STATE_12397500 = (((1[&theta=0.0057545220668178835]:0.03698379173155397,2[&theta=0.0030740338330644225]:0.03698379173155397)[&theta=0.029836762712015318]:0.0039054849003319417,(((((3[&theta=1.9995813083009982E-4]:2.7785700668149515E-4,7[&theta=1.9721973208953493E-4]:2.7785700668149515E-4)[&theta=0.2539734618916093]:3.1868276105389507E-4,(10[&theta=1.7308667178511043E-4]:2.7298908949354E-4,13[&theta=1.7725568345099772E-4]:2.7298908949354E-4)[&theta=0.010656875728298177]:3.2355067824185025E-4)[&theta=0.0245588405660412]:2.7448853051051316E-4,6[&theta=6.050774679284258E-4]:8.710282982459034E-4)[&theta=0.7608168143606726]:0.0291826110264196,12[&theta=0.005024278872512413]:0.030053639324665503)[&theta=0.016880553665836365]:0.0024899693709592025,((4[&theta=3.502371191754227E-4]:5.156639724946974E-4,8[&theta=3.0372697455385877E-4]:5.156639724946974E-4)[&theta=0.12888147665618813]:0.01146633188498932,(5[&theta=4.0262576475363795E-4]:5.200207353785423E-4,9[&theta=3.3474022248249145E-4]:5.200207353785423E-4)[&theta=0.059860918959707764]:0.011461975122105474)[&theta=0.18264905714667884]:0.02056161283814069)[&theta=0.27943594035695274]:0.008345667936261209)[&theta=0.024967778254776446]:0.0402340652188729,11[&theta=8.856345007202656E-5]:0.08112334185075881)[&theta=0.031910247496652645]:0.0;
tree STATE_12398000 = (((1[&theta=0.005649418762162668]:0.03698379173155397,2[&theta=0.0032984889539258403]:0.03698379173155397)[&theta=0.0319639267963318]:0.0039054849003319417,(((((3[&theta=1.9995813083009982E-4]:2.7785700668149515E-4,7[&theta=1.869594526250219E-4]:2.7785700668149515E-4)[&theta=0.4518433344561333]:3.1868276105389507E-4,(10[&theta=1.8325383883056897E-4]:2.7298908949354E-4,13[&theta=1.8133988626684532E-4]:2.7298908949354E-4)[&theta=0.00876215799765514]:3.2355067824185025E-4)[&theta=0.032010932699074866]:2.7448853051051316E-4,6[&theta=6.050774679284258E-4]:8.710282982459034E-4)[&theta=0.6979676370497795]:0.0291826110264196,12[&theta=0.005024278872512413]:0.030053639324665503)[&theta=0.016880553665836365]:0.0024899693709592025,((4[&theta=3.7165685142139833E-4]:5.156639724946974E-4,8[&theta=3.0372697455385877E-4]:5.156639724946974E-4)[&theta=0.12083647795555667]:0.011489415143781835,(5[&theta=4.049856826654935E-4]:5.200207353785423E-4,9[&theta=3.379067829463151E-4]:5.200207353785423E-4)[&theta=0.059860918959707764]:0.01148505838089799)[&theta=0.18767594959138675]:0.020538529579348173)[&theta=0.2575993879117225]:0.008345667936261209)[&theta=0.025290462860853877]:0.0402340652188729,11[&theta=2.4870539227409192E-5]:0.08112334185075881)[&theta=0.029963287439366226]:0.0;
tree STATE_12398500 = (((1[&theta=0.00577678952185575]:0.03755217895796522,2[&theta=0.0034050452916781397]:0.03755217895796522)[&theta=0.028921310766058354]:0.003965506537550845,(((((3[&theta=1.9995813083009982E-4]:2.8212726578615813E-4,7[&theta=1.93313559987559E-4]:2.8212726578615813E-4)[&theta=0.2872863235369228]:3.2358045277721184E-4,(10[&theta=1.8325383883056897E-4]:2.771845357729268E-4,13[&theta=1.836756461316693E-4]:2.771845357729268E-4)[&theta=0.01024578255310832]:3.2852318279044315E-4)[&theta=0.030447798920643653]:2.78707021023087E-4,6[&theta=6.050774679284258E-4]:8.84414739586457E-4)[&theta=0.8484905288944153]:0.029631105422590266,12[&theta=0.004819629650093566]:0.030515520162176724)[&theta=0.01622547661341751]:0.0025282365879844663,((4[&theta=3.6740276981667836E-4]:5.235889796765976E-4,8[&theta=3.1527879979533424E-4]:5.235889796765976E-4)[&theta=0.13212335731700706]:0.011665990786811154,(5[&theta=3.968786763537196E-4]:5.162380144792659E-4,9[&theta=3.379067829463151E-4]:5.162380144792659E-4)[&theta=0.0645518227828858]:0.011673341752008485)[&theta=0.18886965387013094]:0.02085417698367344)[&theta=0.4279015195368245]:0.008473928745354874)[&theta=0.025290462860853877]:0.040852404433602295,11[&theta=4.800628264762817E-5]:0.08237008992911836)[&theta=0.033350745095216267]:0.0;
tree STATE_12399000 = (((1[&theta=0.005573069432360079]:0.036894437867005504,2[&theta=0.0032725558666485666]:0.036894437867005504)[&theta=0.029006783260866222]:0.003896049140707479,(((((3[&theta=1.9822838177627067E-4]:2.77185696462168E-4,7[&theta=1.93313559987559E-4]:2.77185696462168E-4)[&theta=0.20535678214742034]:3.179128146819322E-4,(10[&theta=1.8325383883056897E-4]:2.723295402968847E-4,13[&theta=1.8089565207011753E-4]:2.723295402968847E-4)[&theta=0.008765761300819293]:3.227689708472155E-4)[&theta=0.02744958941940165]:2.738253586228557E-4,6[&theta=5.786571466793853E-4]:8.689238697669559E-4)[&theta=0.7504441551225544]:0.029112105030394304,12[&theta=0.004799594656278764]:0.02998102890016126)[&theta=0.016292143705578455]:0.0024839535360356955,((4[&theta=3.6740276981667836E-4]:5.144181140633808E-4,8[&theta=3.0164180612681716E-4]:5.144181140633808E-4)[&theta=0.12905323266052318]:0.011461656398763197,(5[&theta=3.907398244339336E-4]:5.071959038944567E-4,9[&theta=3.254592022469798E-4]:5.071959038944567E-4)[&theta=0.0645518227828858]:0.011468878608932122)[&theta=0.1796291618569603]:0.02048890792337038)[&theta=0.32014987831765884]:0.008325504571516026)[&theta=0.025269707667462477]:0.0401368586036103,11[&theta=9.29025898333042E-5]:0.08092734561132328)[&theta=0.0366258642553676]:0.0;
tree STATE_12399500 = (((1[&theta=0.005707133144243985]:0.036894437867005504,2[&theta=0.0030718937266642305]:0.036894437867005504)[&theta=0.034260803874267685]:0.003896049140707479,(((((3[&theta=1.9822838177627067E-4]:2.77185696462168E-4,7[&theta=1.872829802046885E-4]:2.77185696462168E-4)[&theta=0.11192025198563697]:3.179128146819322E-4,(10[&theta=1.7878083721674352E-4]:2.7118312783731694E-4,13[&theta=1.8089565207011753E-4]:2.7118312783731694E-4)[&theta=0.009117067095286788]:3.2391538330678326E-4)[&theta=0.02320796447385106]:2.738253586228557E-4,6[&theta=5.86595109327436E-4]:8.689238697669559E-4)[&theta=0.7482317766466687]:0.029112105030394304,12[&theta=0.0052885806649187]:0.02998102890016126)[&theta=0.016793937519948662]:0.0024839535360356955,((4[&theta=3.654437466568053E-4]:5.144181140633808E-4,8[&theta=3.06713704207429E-4]:5.144181140633808E-4)[&theta=0.13811772313537363]:0.011461656398763197,(5[&theta=3.907398244339336E-4]:5.071959038944567E-4,9[&theta=3.3034991136218853E-4]:5.071959038944567E-4)[&theta=0.06129514537761703]:0.011468878608932122)[&theta=0.1796291618569603]:0.02048890792337038)[&theta=0.3006125932003788]:0.008325504571516026)[&theta=0.025269707667462477]:0.0401368586036103,11[&theta=9.163273908932656E-5]:0.08092734561132328)[&theta=0.033613254613164646]:0.0;
tree STATE_12400000 = (((1[&theta=0.005707133144243985]:0.03652079222840115,2[&theta=0.0035085703469443013]:0.03652079222840115)[&theta=0.026647088127357808]:0.003856592196697081,(((((3[&theta=2.0113249746126876E-4]:2.7437851921393506E-4,7[&theta=1.8743437445225598E-4]:2.7437851921393506E-4)[&theta=0.10077380733511469]:3.146931766137082E-4,(10[&theta=1.71295234799211E-4]:2.684367411503926E-4,13[&theta=1.7940716815465616E-4]:2.684367411503926E-4)[&theta=0.008251575377194665]:3.2063495467725064E-4)[&theta=0.032740849091090506]:2.710522129428072E-4,6[&theta=6.229329513282282E-4]:8.601239087704505E-4)[&theta=0.747586309258743]:0.02881727438100456,12[&theta=0.005239169810415078]:0.029677398289775014)[&theta=0.016707093372717596]:0.0024587974838258427,((4[&theta=3.498450401830101E-4]:5.092083833871275E-4,8[&theta=3.06713704207429E-4]:5.092083833871275E-4)[&theta=0.13811772313537363]:0.011345579337499459,(5[&theta=3.8065507323394466E-4]:5.020593156073198E-4,9[&theta=3.3034991136218853E-4]:5.020593156073198E-4)[&theta=0.06262112391540496]:0.011352728405279268)[&theta=0.1720004783009208]:0.02028140805271427)[&theta=0.4032387774429954]:0.008241188651497373)[&theta=0.02518532870575773]:0.039730375593391286,11[&theta=5.728310272519118E-5]:0.08010776001848952)[&theta=0.033123824740811325]:0.0;
tree STATE_12400500 = (((1[&theta=0.00493434613377513]:0.03652079222840115,2[&theta=0.0033222448197087868]:0.03652079222840115)[&theta=0.03092310017760852]:0.003856592196697081,(((((3[&theta=2.0113249746126876E-4]:2.7437851921393506E-4,7[&theta=1.9039403962300467E-4]:2.7437851921393506E-4)[&theta=0.349941866239504]:3.146931766137082E-4,(10[&theta=1.8152057172485245E-4]:2.684367411503926E-4,13[&theta=1.7183798895480148E-4]:2.684367411503926E-4)[&theta=0.011418478556489434]:3.2063495467725064E-4)[&theta=0.022864148975941564]:2.710522129428072E-4,6[&theta=6.229329513282282E-4]:8.601239087704505E-4)[&theta=0.7587358948125179]:0.02881727438100456,12[&theta=0.004969743476504417]:0.029677398289775014)[&theta=0.01693582145071335]:0.0024587974838258427,((4[&theta=3.498450401830101E-4]:5.092083833871275E-4,8[&theta=2.918782627653017E-4]:5.092083833871275E-4)[&theta=0.11866373812397525]:0.011345579337499459,(5[&theta=3.7708234612136095E-4]:5.020593156073198E-4,9[&theta=3.301797988807963E-4]:5.020593156073198E-4)[&theta=0.057603074438116804]:0.011352728405279268)[&theta=0.18753874446966054]:0.02028140805271427)[&theta=0.421369511011876]:0.008241188651497373)[&theta=0.02518532870575773]:0.039730375593391286,11[&theta=1.9334415748128058E-5]:0.08010776001848952)[&theta=0.0346614089572866]:0.0;
tree STATE_12401000 = (((1[&theta=0.005244353693718319]:0.036149702359202944,2[&theta=0.0033222448197087868]:0.036149702359202944)[&theta=0.03185777239687656]:0.0038174051416936527,(((((3[&theta=2.0113249746126876E-4]:2.7159054330779594E-4,7[&theta=1.8544218445125512E-4]:2.7159054330779594E-4)[&theta=0.2800107982252619]:3.1149556115627754E-4,(10[&theta=1.7500508471985718E-4]:2.65709139992715E-4,13[&theta=1.769249366011734E-4]:2.65709139992715E-4)[&theta=0.00784651775923808]:3.173769644713585E-4)[&theta=0.027175148487423202]:2.682980358258988E-4,6[&theta=6.0818401590821E-4]:8.513841402899723E-4)[&theta=0.8202011619962344]:0.028524460399483663,12[&theta=0.004969743476504417]:0.029375844539773634)[&theta=0.01696577354018517]:0.002433813501250895,((4[&theta=3.4988009435934077E-4]:5.040342877321377E-4,8[&theta=2.9689050556565055E-4]:5.040342877321377E-4)[&theta=0.11832683677827721]:0.011230296253660541,(5[&theta=3.7708234612136095E-4]:4.969578620409984E-4,9[&theta=3.301797988807963E-4]:4.969578620409984E-4)[&theta=0.06459974180215644]:0.01123737267935168)[&theta=0.17698065373386024]:0.02007532749963185)[&theta=0.24429157006446423]:0.008157449459872068)[&theta=0.02516518051301429]:0.03932667296312136,11[&theta=2.4779711867083724E-5]:0.07929378046401796)[&theta=0.03446617219078252]:0.0;
tree STATE_12401500 = (((1[&theta=0.005438780648909766]:0.03684948522561028,2[&theta=0.00309332167058171]:0.03684948522561028)[&theta=0.028840142834945234]:0.0038913021460382086,(((((3[&theta=1.9924024625096544E-4]:2.7684796996643263E-4,7[&theta=1.8544218445125512E-4]:2.7684796996643263E-4)[&theta=0.15573919901504102]:3.1752546575945095E-4,(10[&theta=1.7703624677610315E-4]:2.7085271494575736E-4,13[&theta=1.7755930351908718E-4]:2.7085271494575736E-4)[&theta=0.008893069552919694]:3.235207207801262E-4)[&theta=0.022105077257132802]:2.7349172640448545E-4,6[&theta=6.015888753910923E-4]:8.67865162130369E-4)[&theta=0.8202011619962344]:0.029076634479998368,12[&theta=0.004875129239074476]:0.02994449964212874)[&theta=0.01689289314036399]:0.002480927056192038,((4[&theta=3.4926201124325923E-4]:5.137913406431689E-4,8[&theta=3.12155666691349E-4]:5.137913406431689E-4)[&theta=0.12332569154806981]:0.011447691374231692,(5[&theta=3.7708234612136095E-4]:5.065779301048279E-4,9[&theta=3.380533060630779E-4]:5.065779301048279E-4)[&theta=0.06424259101837401]:0.011454904784770034)[&theta=0.18421089808815325]:0.020463943983445913)[&theta=0.4018504465263713]:0.008315360673327714)[&theta=0.02516518051301429]:0.04008795535651266,11[&theta=1.4799748839451485E-4]:0.08082874272816115)[&theta=0.0333918217777106]:0.0;
tree STATE_12402000 = (((1[&theta=0.005095004052843906]:0.036917239840955525,2[&theta=0.0032599951975036943]:0.036917239840955525)[&theta=0.036171177697538595]:0.0038984570269946853,(((((3[&theta=1.9924024625096544E-4]:2.773570063233679E-4,7[&theta=1.9303354568821118E-4]:2.773570063233679E-4)[&theta=0.13725024249290588]:3.1810929523937804E-4,(10[&theta=1.798845185051431E-4]:2.713507279140256E-4,13[&theta=1.7755930351908718E-4]:2.713507279140256E-4)[&theta=0.008666042750034587]:3.241155736487203E-4)[&theta=0.021017721575341843]:2.7399459168494166E-4,6[&theta=6.015888753910923E-4]:8.694608932476876E-4)[&theta=0.8147072637721935]:0.02913009726713541,12[&theta=0.0051719139815361815]:0.029999558160383098)[&theta=0.017050293344640904]:0.0024854887008761567,((4[&theta=3.5602568819866564E-4]:5.147360413476661E-4,8[&theta=3.12155666691349E-4]:5.147360413476661E-4)[&theta=0.12332569154806981]:0.012045645865173205,(5[&theta=3.801875148106313E-4]:5.07509367615732E-4,9[&theta=3.380533060630779E-4]:5.07509367615732E-4)[&theta=0.06285302233627116]:0.012052872538905138)[&theta=0.17686293351640858]:0.019924664954738384)[&theta=0.2659299503020843]:0.008330650006690955)[&theta=0.025489550949375085]:0.040161664500033334,11[&theta=4.765549227925745E-5]:0.08097736136798354)[&theta=0.030789444128893773]:0.0;
tree STATE_12402500 = (((1[&theta=0.005525247718710862]:0.03675245229507542,2[&theta=0.0032760487683536747]:0.03675245229507542)[&theta=0.02821822987612996]:0.0038810554777736414,(((((3[&theta=1.9732723838877586E-4]:2.7611896738541955E-4,7[&theta=1.8406638323605043E-4]:2.7611896738541955E-4)[&theta=0.04668573835650543]:3.166893502405108E-4,(10[&theta=1.785504299276376E-4]:2.701394992111656E-4,13[&theta=1.7649332208754956E-4]:2.701394992111656E-4)[&theta=0.008225189069654224]:3.2266881841476475E-4)[&theta=0.020055741912562347]:2.727715615628984E-4,6[&theta=6.015888753910923E-4]:8.655798791888287E-4)[&theta=0.8733189859079162]:0.029000069202724847,12[&theta=0.005188940955471482]:0.029865649081913675)[&theta=0.016847226751752202]:0.002474394220760779,((4[&theta=3.6791455309360645E-4]:5.124384132098327E-4,8[&theta=3.12155666691349E-4]:5.124384132098327E-4)[&theta=0.13132824557046263]:0.011991877695363808,(5[&theta=3.801875148106313E-4]:5.052439971936512E-4,9[&theta=3.380533060630779E-4]:5.052439971936512E-4)[&theta=0.06285302233627116]:0.01199907211137999)[&theta=0.16849324837637128]:0.019835727194100813)[&theta=0.33418532024026004]:0.008293464470174608)[&theta=0.02421614332086696]:0.03998239481031837,11[&theta=7.069730146847229E-5]:0.08061590258316743)[&theta=0.03504514542684781]:0.0;
tree STATE_12403000 = (((1[&theta=0.005396158917612378]:0.03696032592216968,2[&theta=0.0029826923578885394]:0.03696032592216968)[&theta=0.0283163873684511]:0.003903006913085809,(((((3[&theta=1.9734222654508156E-4]:2.776807094645357E-4,7[&theta=1.9937447834138237E-4]:2.776807094645357E-4)[&theta=0.055076252420908654]:3.1525976932583733E-4,(10[&theta=1.7635040111742742E-4]:2.716674211324458E-4,13[&theta=1.7649332208754956E-4]:2.716674211324458E-4)[&theta=0.01007233284803132]:3.212730576579272E-4)[&theta=0.03435298577561498]:2.775351615733067E-4,6[&theta=6.015888753910923E-4]:8.704756403636797E-4)[&theta=0.7866076467439707]:0.029164094980454042,12[&theta=0.005507417600298709]:0.030034570620817724)[&theta=0.01689541587574114]:0.0024883895127592835,((4[&theta=3.5894538413255606E-4]:5.153367893715407E-4,8[&theta=3.120067086239972E-4]:5.153367893715407E-4)[&theta=0.13136469933624104]:0.01205970432886821,(5[&theta=3.801875148106313E-4]:5.081016813944499E-4,9[&theta=3.380533060630779E-4]:5.081016813944499E-4)[&theta=0.06426314646690101]:0.0120669394368453)[&theta=0.16860386478403872]:0.019947919015337257)[&theta=0.25142633706242995]:0.008340372701678485)[&theta=0.025176970473522364]:0.04020853714668293,11[&theta=6.424482541017734E-5]:0.08107186998193842)[&theta=0.03196596859623828]:0.0;
tree STATE_12403500 = (((1[&theta=0.005050834721825088]:0.03696032592216968,2[&theta=0.003389156806382467]:0.03696032592216968)[&theta=0.02854067822179294]:0.003903006913085809,(((((3[&theta=1.9649594111621077E-4]:2.776807094645357E-4,7[&theta=1.8823767998552338E-4]:2.776807094645357E-4)[&theta=0.11112528816281404]:3.1525976932583733E-4,(10[&theta=1.772858351200384E-4]:2.716674211324458E-4,13[&theta=1.7649332208754956E-4]:2.716674211324458E-4)[&theta=0.009496512582033509]:3.212730576579272E-4)[&theta=0.018588059552238263]:2.775351615733067E-4,6[&theta=6.015888753910923E-4]:8.704756403636797E-4)[&theta=0.8789600876943193]:0.029164094980454042,12[&theta=0.005227504494013124]:0.030034570620817724)[&theta=0.017123663046483023]:0.0024883895127592835,((4[&theta=3.5894538413255606E-4]:5.153367893715407E-4,8[&theta=3.120067086239972E-4]:5.153367893715407E-4)[&theta=0.11405336487636926]:0.01205970432886821,(5[&theta=4.0538090483038396E-4]:5.081016813944499E-4,9[&theta=3.256262224714385E-4]:5.081016813944499E-4)[&theta=0.06822847085597361]:0.0120669394368453)[&theta=0.17295313329271172]:0.019947919015337257)[&theta=0.34599506484970277]:0.008340372701678485)[&theta=0.024867997215832605]:0.04020853714668293,11[&theta=2.3900224599136027E-5]:0.08107186998193842)[&theta=0.033919956946519815]:0.0;
tree STATE_12404000 = (((1[&theta=0.005942633060159959]:0.03696032592216968,2[&theta=0.0033649745621544174]:0.03696032592216968)[&theta=0.02925171476633911]:0.003903006913085809,(((((3[&theta=2.0130352440582872E-4]:2.776807094645357E-4,7[&theta=1.8823767998552338E-4]:2.776807094645357E-4)[&theta=0.18129712558027922]:3.1525976932583733E-4,(10[&theta=1.772858351200384E-4]:2.716674211324458E-4,13[&theta=1.7649332208754956E-4]:2.716674211324458E-4)[&theta=0.008080189553938284]:3.212730576579272E-4)[&theta=0.02494244339838321]:2.775351615733067E-4,6[&theta=6.015888753910923E-4]:8.704756403636797E-4)[&theta=0.8661522051115124]:0.029164094980454042,12[&theta=0.004933112982788224]:0.030034570620817724)[&theta=0.017123663046483023]:0.0024883895127592835,((4[&theta=3.5894538413255606E-4]:5.153367893715407E-4,8[&theta=3.120067086239972E-4]:5.153367893715407E-4)[&theta=0.1405484421765217]:0.01205970432886821,(5[&theta=3.781371498274411E-4]:5.081016813944499E-4,9[&theta=3.381389918651553E-4]:5.081016813944499E-4)[&theta=0.06822847085597361]:0.0120669394368453)[&theta=0.17295313329271172]:0.019947919015337257)[&theta=0.3269225599021932]:0.008340372701678485)[&theta=0.024867997215832605]:0.03965547428558143,11[&theta=4.570147566460895E-5]:0.08051880712083692)[&theta=0.03498976631019988]:0.0;
tree STATE_12404500 = (((1[&theta=0.005458560351817477]:0.03687959091764948,2[&theta=0.003272014661322456]:0.03687959091764948)[&theta=0.03302530962007326]:0.0038944813042631476,(((((3[&theta=2.0064936869226217E-4]:2.770741522231033E-4,7[&theta=1.9080324950369876E-4]:2.770741522231033E-4)[&theta=0.0816351652474602]:3.145711255364086E-4,(10[&theta=1.8323068862396912E-4]:2.710739991339682E-4,13[&theta=1.8038161469409545E-4]:2.710739991339682E-4)[&theta=0.009350157527881637]:3.205712786255437E-4)[&theta=0.023916037260646908]:2.769289222622326E-4,6[&theta=5.972172167454992E-4]:8.685742000217445E-4)[&theta=0.7773410387449377]:0.029100389824145822,12[&theta=0.005167563502707419]:0.029968964024167568)[&theta=0.01714257530896102]:0.002482953950881838,((4[&theta=3.577789556033898E-4]:5.142111034642532E-4,8[&theta=3.1099281196361874E-4]:5.142111034642532E-4)[&theta=0.12595375304145082]:0.012033361479902166,(5[&theta=3.956722870440103E-4]:5.069917996355475E-4,9[&theta=3.5089610954764007E-4]:5.069917996355475E-4)[&theta=0.06174483880818727]:0.012040580783730872)[&theta=0.1701181791358083]:0.01990434539168299)[&theta=0.29110171713846417]:0.008322154246863223)[&theta=0.024274069414275366]:0.039568852081479665,11[&theta=4.370484787826319E-5]:0.0803429243033923)[&theta=0.03191241474366621]:0.0;
tree STATE_12405000 = (((1[&theta=0.0052663807683716365]:0.03785612244828666,2[&theta=0.0033978703183273145]:0.03785612244828666)[&theta=0.022136244594815866]:0.002917949773625972,(((((3[&theta=2.0064936869226217E-4]:2.770741522231033E-4,7[&theta=1.9302979225427282E-4]:2.770741522231033E-4)[&theta=0.1575696220327156]:3.145711255364086E-4,(10[&theta=1.7722360742111108E-4]:2.710739991339682E-4,13[&theta=1.7773940278195013E-4]:2.710739991339682E-4)[&theta=0.009899226555928248]:3.205712786255437E-4)[&theta=0.02050409619852205]:2.769289222622326E-4,6[&theta=5.968916144933832E-4]:8.685742000217445E-4)[&theta=0.8189653247647294]:0.029100389824145822,12[&theta=0.004632298015172869]:0.029968964024167568)[&theta=0.01746096686980011]:0.002482953950881838,((4[&theta=3.577789556033898E-4]:5.142111034642532E-4,8[&theta=3.1099281196361874E-4]:5.142111034642532E-4)[&theta=0.1433682405748598]:0.012033361479902166,(5[&theta=3.956722870440103E-4]:5.069917996355475E-4,9[&theta=3.5089610954764007E-4]:5.069917996355475E-4)[&theta=0.06174483880818727]:0.012040580783730872)[&theta=0.17378289679099843]:0.01990434539168299)[&theta=0.2573427611542226]:0.008322154246863223)[&theta=0.02428705148264771]:0.03877390671017663,11[&theta=3.8450599926451886E-5]:0.07954797893208926)[&theta=0.03206547251595929]:0.0;
tree STATE_12405500 = (((1[&theta=0.00531473683077181]:0.03785612244828666,2[&theta=0.0033602541305507634]:0.03785612244828666)[&theta=0.020743539570294362]:0.002584118275815353,(((((3[&theta=1.984898698182116E-4]:2.770741522231033E-4,7[&theta=1.9458772087278844E-4]:2.770741522231033E-4)[&theta=0.19806996969414922]:2.685349545190928E-4,(10[&theta=1.7722360742111108E-4]:2.710739991339682E-4,13[&theta=1.7773940278195013E-4]:2.710739991339682E-4)[&theta=0.007895820748070333]:2.745351076082279E-4)[&theta=0.04001607826215644]:3.229650932795484E-4,6[&theta=5.968916144933832E-4]:8.685742000217445E-4)[&theta=0.7016932079335098]:0.029100389824145822,12[&theta=0.005022735944503281]:0.029968964024167568)[&theta=0.017082070332348098]:0.002482953950881838,((4[&theta=3.4382252033286504E-4]:5.142111034642532E-4,8[&theta=3.1099281196361874E-4]:5.142111034642532E-4)[&theta=0.1271009068466042]:0.012033361479902166,(5[&theta=3.956722870440103E-4]:5.069917996355475E-4,9[&theta=3.2892876323788444E-4]:5.069917996355475E-4)[&theta=0.061420574407928835]:0.012040580783730872)[&theta=0.16775205108937036]:0.01990434539168299)[&theta=0.24879369975668308]:0.007988322749052604)[&theta=0.02428705148264771]:0.03910773820798725,11[&theta=5.009555508901005E-5]:0.07954797893208926)[&theta=0.03206547251595929]:0.0;
tree STATE_12406000 = (((1[&theta=0.005202155382242769]:0.037665187828873944,2[&theta=0.0034198072417167486]:0.037665187828873944)[&theta=0.020140114098163246]:0.0025710847793133235,(((((3[&theta=1.984898698182116E-4]:2.756766755566516E-4,7[&theta=1.9458772087278844E-4]:2.756766755566516E-4)[&theta=0.14252457300930912]:2.671805469352164E-4,(10[&theta=1.7936764157424815E-4]:2.6970678539124985E-4,13[&theta=1.8081859939609189E-4]:2.6970678539124985E-4)[&theta=0.008508151141448329]:2.731504371006182E-4)[&theta=0.02677724380945827]:3.213361568438857E-4,6[&theta=5.968916144933832E-4]:8.641933793357538E-4)[&theta=0.7924379550973719]:0.028953616422738297,12[&theta=0.004984981955599245]:0.02981780980207405)[&theta=0.01658984395754311]:0.002462239901988097,((4[&theta=3.438078092364112E-4]:5.116175810697751E-4,8[&theta=2.9822758053874693E-4]:5.116175810697751E-4)[&theta=0.1362631783423855]:0.011972668911677323,(5[&theta=4.016244325043408E-4]:5.044346891855531E-4,9[&theta=3.3585676766575664E-4]:5.044346891855531E-4)[&theta=0.061420574407928835]:0.011979851803561543)[&theta=0.15978784545677804]:0.01979576321131505)[&theta=0.24501901494123224]:0.007956222904125121)[&theta=0.02428705148264771]:0.03891049082426393,11[&theta=3.6160184319809855E-5]:0.0791467634324512)[&theta=0.03447347738300481]:0.0;
tree STATE_12406500 = (((1[&theta=0.005202155382242769]:0.036841920988195796,2[&theta=0.0031815632755731738]:0.036841920988195796)[&theta=0.0182893700783596]:0.002836698544468913,(((((3[&theta=1.9445861731510696E-4]:2.7185594525513956E-4,7[&theta=1.771701687345583E-4]:2.7185594525513956E-4)[&theta=0.07531506669852715]:2.673111387011309E-4,(10[&theta=1.8048968734617248E-4]:2.659687945532981E-4,13[&theta=1.8081859939609189E-4]:2.659687945532981E-4)[&theta=0.006507661649053341]:2.7319828940297234E-4)[&theta=0.032551234274816106]:3.1304904041539513E-4,6[&theta=5.831065096895877E-4]:8.522161243716656E-4)[&theta=0.7051847857241225]:0.028552334887471158,12[&theta=0.00491069605091454]:0.029404551011842823)[&theta=0.018464619791578443]:0.0024281145825931112,((4[&theta=3.438078092364112E-4]:5.045268368461932E-4,8[&theta=2.996852742354417E-4]:5.045268368461932E-4)[&theta=0.12278840440908631]:0.011806734166532674,(5[&theta=3.929971598159386E-4]:4.974434959762857E-4,9[&theta=3.249004686736453E-4]:4.974434959762857E-4)[&theta=0.062392739184261845]:0.01181381750740258)[&theta=0.18312274001610773]:0.019521404591057067)[&theta=0.2854537144922834]:0.007845953938228775)[&theta=0.02428705148264771]:0.03837121237047824,11[&theta=4.4000546801531455E-5]:0.07804983190314295)[&theta=0.029929785959125065]:0.0;
tree STATE_12407000 = (((1[&theta=0.005219126346454489]:0.03693267746114225,2[&theta=0.003572487471487748]:0.03693267746114225)[&theta=0.021701613015610167]:0.002843686474191434,(((((3[&theta=1.9445861731510696E-4]:2.725256358163018E-4,7[&theta=1.9265585583311663E-4]:2.725256358163018E-4)[&theta=0.05194473069466995]:2.6796963357536894E-4,(10[&theta=1.7231157175236735E-4]:2.6662398269387334E-4,13[&theta=1.785971030232572E-4]:2.6662398269387334E-4)[&theta=0.006853995090809597]:2.738712866977974E-4)[&theta=0.039655142331903]:3.1382020614197277E-4,6[&theta=5.879158674774148E-4]:8.543154755336435E-4)[&theta=0.7219615158934938]:0.0286226707749403,12[&theta=0.005062715430528135]:0.029476986250473944)[&theta=0.018290695358438608]:0.0025156913896188793,((4[&theta=3.5195678135805703E-4]:5.057696894171452E-4,8[&theta=2.996852742354417E-4]:5.057696894171452E-4)[&theta=0.1317649816638734]:0.011835818902649288,(5[&theta=3.929971598159386E-4]:4.986688994290379E-4,9[&theta=3.211914326548908E-4]:4.986688994290379E-4)[&theta=0.062392739184261845]:0.011842919692637396)[&theta=0.16651168148070258]:0.019651089048026392)[&theta=0.3101369900186324]:0.0077836862952408645)[&theta=0.024231564115961418]:0.03846573610333515,11[&theta=2.2939718152424855E-5]:0.07824210003866884)[&theta=0.03613055030522745]:0.0;
tree STATE_12407500 = (((1[&theta=0.0052189842911663535]:0.03693267746114225,2[&theta=0.003122955055832839]:0.03693267746114225)[&theta=0.02281005945899057]:0.002843686474191434,(((((3[&theta=1.9445861731510696E-4]:2.725256358163018E-4,7[&theta=1.9322900096677124E-4]:2.725256358163018E-4)[&theta=0.12093847561747628]:2.6796963357536894E-4,(10[&theta=1.73403928300089E-4]:2.6662398269387334E-4,13[&theta=1.785971030232572E-4]:2.6662398269387334E-4)[&theta=0.007850920597592806]:2.738712866977974E-4)[&theta=0.025378266181903412]:3.1382020614197277E-4,6[&theta=6.074163665335968E-4]:8.543154755336435E-4)[&theta=0.9155567805799738]:0.02841912622656839,12[&theta=0.005085861905217049]:0.029273441702102034)[&theta=0.017065405730208295]:0.0027192359379907896,((4[&theta=3.47862698985819E-4]:5.057696894171452E-4,8[&theta=2.996852742354417E-4]:5.057696894171452E-4)[&theta=0.14007815657707864]:0.011835818902649288,(5[&theta=3.7928847150825494E-4]:4.986688994290379E-4,9[&theta=3.256420984863758E-4]:4.986688994290379E-4)[&theta=0.06452688396622494]:0.011842919692637396)[&theta=0.16851488688852967]:0.019651089048026392)[&theta=0.4146884143241636]:0.0077836862952408645)[&theta=0.024757474804436595]:0.03846573610333515,11[&theta=1.687724422658407E-5]:0.07824210003866884)[&theta=0.034117215659680525]:0.0;
tree STATE_12408000 = (((1[&theta=0.005400871753919719]:0.03693267746114225,2[&theta=0.003439728864996492]:0.03693267746114225)[&theta=0.017686043790237357]:0.002843686474191434,(((((3[&theta=1.9445861731510696E-4]:2.725256358163018E-4,7[&theta=1.9091624990488914E-4]:2.725256358163018E-4)[&theta=0.15669346789304966]:2.517222197886599E-4,(10[&theta=1.73403928300089E-4]:2.6662398269387334E-4,13[&theta=1.7747629527112917E-4]:2.6662398269387334E-4)[&theta=0.007395298374267995]:2.5762387291108837E-4)[&theta=0.02737326151950537]:3.300676199286818E-4,6[&theta=5.955886475515398E-4]:8.543154755336435E-4)[&theta=0.7328645678260658]:0.02841912622656839,12[&theta=0.005021523190420002]:0.029273441702102034)[&theta=0.01981789318371413]:0.0027192359379907896,((4[&theta=3.5644538420406466E-4]:5.057696894171452E-4,8[&theta=2.905429793196258E-4]:5.057696894171452E-4)[&theta=0.12582607163880072]:0.011835818902649288,(5[&theta=3.8076000324051686E-4]:4.986688994290379E-4,9[&theta=3.3447648113792686E-4]:4.986688994290379E-4)[&theta=0.062454663118191873]:0.011842919692637396)[&theta=0.16851488688852967]:0.019651089048026392)[&theta=0.31405915092167686]:0.0077836862952408645)[&theta=0.024692328885706858]:0.03846573610333515,11[&theta=5.951617051665686E-5]:0.07824210003866884)[&theta=0.03300207160778049]:0.0;
tree STATE_12408500 = (((1[&theta=0.005400871753919719]:0.03731876658579264,2[&theta=0.0030678505229361696]:0.03731876658579264)[&theta=0.023641968192202645]:0.0028734139810248013,(((((3[&theta=1.9445861731510696E-4]:2.73324078291572E-4,7[&theta=1.8579987449254544E-4]:2.73324078291572E-4)[&theta=0.35587802776434335]:2.5640419220839206E-4,(10[&theta=1.73403928300089E-4]:2.694112330955639E-4,13[&theta=1.773565205697786E-4]:2.694112330955639E-4)[&theta=0.006896337575610899]:2.6031703740440014E-4)[&theta=0.029889036903429575]:3.3351810137801025E-4,6[&theta=5.955886475515398E-4]:8.632463718779743E-4)[&theta=0.7310434836857759]:0.028716215858905197,12[&theta=0.005432232954720274]:0.02957946223078317)[&theta=0.019122591755604084]:0.0027476624560552124,((4[&theta=3.5924827411412376E-4]:5.11056936107213E-4,8[&theta=2.986772739185572E-4]:5.11056936107213E-4)[&theta=0.12582607163880072]:0.01195954892369778,(5[&theta=3.846025241566148E-4]:5.038819154383293E-4,9[&theta=3.3447648113792686E-4]:5.038819154383293E-4)[&theta=0.06331889150201274]:0.011966723944366665)[&theta=0.1860006960115801]:0.01985651882703339)[&theta=0.2641191205319611]:0.007865055879979058)[&theta=0.024692328885706858]:0.03886785161193305,11[&theta=8.317911639047688E-5]:0.07906003217875049)[&theta=0.03397291861081668]:0.0;
tree STATE_12409000 = (((1[&theta=0.005621324292949315]:0.03731876658579264,2[&theta=0.0031962983451426733]:0.03731876658579264)[&theta=0.01862821232638369]:0.0028734139810248013,(((((3[&theta=1.9445861731510696E-4]:2.73324078291572E-4,7[&theta=1.802585739263624E-4]:2.73324078291572E-4)[&theta=0.09150117108838171]:2.5640419220839206E-4,(10[&theta=1.750236274987743E-4]:2.694112330955639E-4,13[&theta=1.8729521561774878E-4]:2.694112330955639E-4)[&theta=0.00568379998785153]:2.6031703740440014E-4)[&theta=0.037882281329790206]:3.3351810137801025E-4,6[&theta=5.886122471856906E-4]:8.632463718779743E-4)[&theta=0.7310434836857759]:0.028716215858905197,12[&theta=0.004896977046464568]:0.02957946223078317)[&theta=0.01880447507743728]:0.002870902602313853,((4[&theta=3.688248490415117E-4]:5.11056936107213E-4,8[&theta=3.19579810788557E-4]:5.11056936107213E-4)[&theta=0.1171735078435885]:0.01195954892369778,(5[&theta=3.9541372443606886E-4]:5.038819154383293E-4,9[&theta=3.348816339445218E-4]:5.038819154383293E-4)[&theta=0.061563597845371125]:0.011966723944366665)[&theta=0.1735575050564527]:0.01997975897329203)[&theta=0.3009800810392781]:0.007741815733720417)[&theta=0.024692328885706858]:0.03886785161193305,11[&theta=1.2517205798620647E-4]:0.07906003217875049)[&theta=0.034835033578491915]:0.0;
tree STATE_12409500 = (((1[&theta=0.005150019493887813]:0.03758489041474316,2[&theta=0.0032426363503839303]:0.03758489041474316)[&theta=0.02219119887922889]:0.0028939045813513725,(((((3[&theta=1.9925430965417242E-4]:2.752731794252363E-4,7[&theta=1.9817382776494098E-4]:2.752731794252363E-4)[&theta=0.14419526041632627]:3.2117976650809527E-4,(10[&theta=1.8141508028095206E-4]:2.7133243134172904E-4,13[&theta=1.8207567728821433E-4]:2.7133243134172904E-4)[&theta=0.009743433301986529]:3.2512051459160254E-4)[&theta=0.030071248848860227]:2.729493215121899E-4,6[&theta=6.051818031490658E-4]:8.694022674455215E-4)[&theta=0.6610518304577426]:0.028920994044694722,12[&theta=0.0050945076633629365]:0.029790396312140244)[&theta=0.020354256728365213]:0.0030465421376820144,((4[&theta=3.585695619980596E-4]:5.147013338483845E-4,8[&theta=3.19579810788557E-4]:5.147013338483845E-4)[&theta=0.1406131888537467]:0.012044833654230841,(5[&theta=3.921690311600479E-4]:5.074751473948864E-4,9[&theta=3.348816339445218E-4]:5.074751473948864E-4)[&theta=0.06467621726380926]:0.012052059840684338)[&theta=0.18389068495598013]:0.020277403461743032)[&theta=0.34729934386965866]:0.007641856546272273)[&theta=0.024692328885706858]:0.03914502211997407,11[&theta=7.197512014297263E-5]:0.0796238171160686)[&theta=0.031463408838630046]:0.0;
tree STATE_12410000 = (((1[&theta=0.00563361964237926]:0.03872400878365776,2[&theta=0.0032426363503839303]:0.03872400878365776)[&theta=0.02140828426800286]:0.002981612695706022,(((((3[&theta=1.9925430965417242E-4]:2.836161260639688E-4,7[&theta=1.9817382776494098E-4]:2.836161260639688E-4)[&theta=0.16710376843322577]:3.3091404450427534E-4,(10[&theta=1.8552147462954084E-4]:2.7955594225829625E-4,13[&theta=1.9144524793604381E-4]:2.7955594225829625E-4)[&theta=0.007349131211754424]:3.349742283099479E-4)[&theta=0.0295629988811686]:2.8122183694289466E-4,6[&theta=6.051818031490658E-4]:8.957520075111388E-4)[&theta=0.7314691432499079]:0.029797528077388315,12[&theta=0.005157853399012085]:0.030693280084899452)[&theta=0.02212830032271984]:0.0031388763728603247,((4[&theta=3.695614479137029E-4]:5.303008403900227E-4,8[&theta=3.19579810788557E-4]:5.303008403900227E-4)[&theta=0.13920603358005348]:0.012409887033784478,(5[&theta=4.048734583061703E-4]:5.2285564354071E-4,9[&theta=3.348816339445218E-4]:5.2285564354071E-4)[&theta=0.06329354026278827]:0.012417332230633791)[&theta=0.17897228497952627]:0.020891968583585274)[&theta=0.25262129723850846]:0.007873465021604006)[&theta=0.024692328885706858]:0.04033142477424227,11[&theta=2.5524204188407893E-5]:0.08203704625360606)[&theta=0.031081572115820914]:0.0;
tree STATE_12410500 = (((1[&theta=0.005711373534330517]:0.03858658318106829,2[&theta=0.003489784600588768]:0.03858658318106829)[&theta=0.020761157549012886]:0.0029710314068811736,(((((3[&theta=1.9925430965417242E-4]:2.826096156779656E-4,7[&theta=1.893842777154412E-4]:2.826096156779656E-4)[&theta=0.117806833151466]:3.297396810176492E-4,(10[&theta=1.8552147462954084E-4]:2.785638408455281E-4,13[&theta=1.9144524793604381E-4]:2.785638408455281E-4)[&theta=0.008374351942613233]:3.337854558500867E-4)[&theta=0.03664159783193923]:2.8022382352390414E-4,6[&theta=6.051818031490658E-4]:8.925731202195189E-4)[&theta=0.7016216475610801]:0.02969178119372786,12[&theta=0.005157853399012085]:0.03058435431394738)[&theta=0.020890899842947203]:0.0031277369792246067,((4[&theta=3.695614479137029E-4]:5.28418883567023E-4,8[&theta=3.19579810788557E-4]:5.28418883567023E-4)[&theta=0.1302262187582706]:0.012365846236944126,(5[&theta=3.943925417632197E-4]:5.210001085860952E-4,9[&theta=3.388566691173362E-4]:5.210001085860952E-4)[&theta=0.06634494240551794]:0.012373265011925053)[&theta=0.17897228497952627]:0.020817826172660838)[&theta=0.2689922620963618]:0.00784552329477748)[&theta=0.024692328885706858]:0.0401882946973988,11[&theta=5.0711754916697686E-5]:0.08174590928534826)[&theta=0.03360592027638487]:0.0;
tree STATE_12411000 = (((1[&theta=0.0058320760028473155]:0.03837394137991186,2[&theta=0.003516384052939406]:0.03837394137991186)[&theta=0.02081899665635289]:0.0029546587348908346,(((((3[&theta=1.9925430965417242E-4]:2.810522189678217E-4,7[&theta=1.9782473111588692E-4]:2.810522189678217E-4)[&theta=0.08522972436544193]:3.0381548248634475E-4,(10[&theta=1.8275144375873908E-4]:2.770287394716519E-4,13[&theta=1.9144524793604381E-4]:2.770287394716519E-4)[&theta=0.008374351942613233]:3.0783896198251454E-4)[&theta=0.027022971464232264]:3.027866532178392E-4,6[&theta=6.051818031490658E-4]:8.876543546720056E-4)[&theta=0.8256183517032954]:0.029528156604244266,12[&theta=0.004913564476776665]:0.03041581095891627)[&theta=0.020797008795683938]:0.0031105007388017337,((4[&theta=3.7161562338691446E-4]:5.255068884147316E-4,8[&theta=3.19579810788557E-4]:5.255068884147316E-4)[&theta=0.12351584631197772]:0.012297700897298262,(5[&theta=3.943925417632197E-4]:5.181289965995123E-4,9[&theta=3.5240856659075307E-4]:5.181289965995123E-4)[&theta=0.06246550911703379]:0.01230507878911348)[&theta=0.18813134614959415]:0.020703103912005014)[&theta=0.31467282998263696]:0.007802288417084691)[&theta=0.0249430034134983]:0.03996682623179874,11[&theta=3.581256099596897E-5]:0.08129542634660143)[&theta=0.032728667311884126]:0.0;
tree STATE_12411500 = (((1[&theta=0.005381309860638415]:0.038634452062764675,2[&theta=0.0031224083975784247]:0.038634452062764675)[&theta=0.02401408023453532]:0.0029747171426786345,(((((3[&theta=2.014522500152727E-4]:2.8296020920410566E-4,7[&theta=1.9782473111588692E-4]:2.8296020920410566E-4)[&theta=0.1568724731391296]:3.742369532996913E-4,(10[&theta=1.8275144375873908E-4]:2.7890941535467165E-4,13[&theta=1.9144524793604381E-4]:2.7890941535467165E-4)[&theta=0.00984840334104741]:3.7828774714912533E-4)[&theta=0.023440767773232517]:2.3648324614539867E-4,6[&theta=6.051818031490658E-4]:8.936804086491956E-4)[&theta=0.800470742244967]:0.029728615560602165,12[&theta=0.005403851719280894]:0.03062229596925136)[&theta=0.020797008795683938]:0.0031316171173216556,((4[&theta=3.7163525773025764E-4]:5.290744176656216E-4,8[&theta=3.2239419097562907E-4]:5.290744176656216E-4)[&theta=0.12574290896060553]:0.012381186782330435,(5[&theta=3.943925417632197E-4]:5.216464392664947E-4,9[&theta=3.5240856659075307E-4]:5.216464392664947E-4)[&theta=0.06719170552957737]:0.012388614760729562)[&theta=0.18813134614959415]:0.02084365188657696)[&theta=0.3697624356825283]:0.007855256118870294)[&theta=0.02482395657050873]:0.04023815059460072,11[&theta=1.204861670888432E-5]:0.08184731980004403)[&theta=0.03153234414201006]:0.0;
tree STATE_12412000 = (((1[&theta=0.005520048148646686]:0.038634452062764675,2[&theta=0.003161670998951564]:0.038634452062764675)[&theta=0.021166704068505574]:0.0029747171426786345,(((((3[&theta=1.9966244488085844E-4]:2.8296020920410566E-4,7[&theta=1.9782473111588692E-4]:2.8296020920410566E-4)[&theta=0.21644486573925628]:2.6550630750059393E-4,(10[&theta=1.8275144375873908E-4]:2.7890941535467165E-4,13[&theta=1.8918390304334566E-4]:2.7890941535467165E-4)[&theta=0.006666841043910883]:2.6955710135002795E-4)[&theta=0.03949910477774355]:3.4521389194449605E-4,6[&theta=6.214744414836539E-4]:8.936804086491956E-4)[&theta=0.7681094238771738]:0.029728615560602165,12[&theta=0.00530389141767307]:0.03062229596925136)[&theta=0.023191834134112146]:0.0031316171173216556,((4[&theta=3.774861451465566E-4]:5.290744176656216E-4,8[&theta=3.085231065514076E-4]:5.290744176656216E-4)[&theta=0.14539472095334177]:0.012381186782330435,(5[&theta=3.943925417632197E-4]:5.216464392664947E-4,9[&theta=3.350767502076595E-4]:5.216464392664947E-4)[&theta=0.06719170552957737]:0.012388614760729562)[&theta=0.17694560946468427]:0.02084365188657696)[&theta=0.19825847772711805]:0.007855256118870294)[&theta=0.025348695756088942]:0.04023815059460072,11[&theta=2.3323320726091952E-5]:0.08184731980004403)[&theta=0.034461032867211666]:0.0;
tree STATE_12412500 = (((1[&theta=0.005713545574990868]:0.03840956763758066,2[&theta=0.0033880407807745285]:0.03840956763758066)[&theta=0.02319626411451855]:0.002957401831628556,(((((3[&theta=1.9966244488085844E-4]:2.813131470458683E-4,7[&theta=1.9782473111588692E-4]:2.813131470458683E-4)[&theta=0.35822743041646565]:2.639608414681522E-4,(10[&theta=1.8275144375873908E-4]:2.772859321628162E-4,13[&theta=1.886566267064888E-4]:2.772859321628162E-4)[&theta=0.007355893720474515]:2.6798805635120434E-4)[&theta=0.03748687557074274]:3.432044619277496E-4,6[&theta=6.252802762036073E-4]:8.884784504417701E-4)[&theta=0.7560987066776514]:0.029555570460570686,12[&theta=0.00530389141767307]:0.030444048911012454)[&theta=0.02028933088840229]:0.0031133885188111554,((4[&theta=3.5410379995989285E-4]:5.259947675102886E-4,8[&theta=3.129794619189221E-4]:5.259947675102886E-4)[&theta=0.13249041317345908]:0.012309118047717171,(5[&theta=3.943925417632197E-4]:5.186100260813625E-4,9[&theta=3.350767502076595E-4]:5.186100260813625E-4)[&theta=0.06719170552957737]:0.012316502789146097)[&theta=0.1835040869360762]:0.020722324614596152)[&theta=0.2551950000508006]:0.007809532039385607)[&theta=0.025348695756088942]:0.04000393131921838,11[&theta=5.5839833365462174E-5]:0.0813709007884276)[&theta=0.03278107230127602]:0.0;
tree STATE_12413000 = (((1[&theta=0.0056219076052189156]:0.03840956763758066,2[&theta=0.0034624005887877903]:0.03840956763758066)[&theta=0.021647724608347935]:0.002957401831628556,(((((3[&theta=1.9966244488085844E-4]:2.813131470458683E-4,7[&theta=1.8932261733195488E-4]:2.813131470458683E-4)[&theta=0.1430359132196173]:2.4833272177044054E-4,(10[&theta=1.8123352490633047E-4]:2.772859321628162E-4,13[&theta=1.886566267064888E-4]:2.772859321628162E-4)[&theta=0.007218782888930843]:2.523599366534927E-4)[&theta=0.029007082821816868]:3.5883258162546124E-4,6[&theta=6.084754636956618E-4]:8.884784504417701E-4)[&theta=0.721218848176798]:0.029555570460570686,12[&theta=0.004807651564227293]:0.030444048911012454)[&theta=0.021683375659004484]:0.0030864057106258433,((4[&theta=3.5410379995989285E-4]:5.259947675102886E-4,8[&theta=3.129794619189221E-4]:5.259947675102886E-4)[&theta=0.1353222011574994]:0.012309118047717171,(5[&theta=3.943925417632197E-4]:5.186100260813625E-4,9[&theta=3.4405457433525383E-4]:5.186100260813625E-4)[&theta=0.06598433883048503]:0.012316502789146097)[&theta=0.18807263783217182]:0.02069534180641084)[&theta=0.28900924583816756]:0.007836514847570919)[&theta=0.0241971555334573]:0.04000393131921838,11[&theta=5.724169062189117E-5]:0.0813709007884276)[&theta=0.03278107230127602]:0.0;
tree STATE_12413500 = (((1[&theta=0.0051846973184429355]:0.03807183297981768,2[&theta=0.0029478544862186072]:0.03807183297981768)[&theta=0.01627564575858896]:0.002600504223000094,(((((3[&theta=1.9966244488085844E-4]:2.765893494990446E-4,7[&theta=1.8717160586497549E-4]:2.765893494990446E-4)[&theta=0.3883037674077134]:2.441627300220492E-4,(10[&theta=1.7019371284097254E-4]:2.726297594248038E-4,13[&theta=1.886566267064888E-4]:2.726297594248038E-4)[&theta=0.006728921287837649]:2.4812232009629E-4)[&theta=0.02498852935742104]:3.5280708126544295E-4,6[&theta=6.084754636956618E-4]:8.735591607865367E-4)[&theta=0.9379860593325307]:0.02905927466813175,12[&theta=0.0048568643180883836]:0.029932833828918287)[&theta=0.020882638151593698]:0.00303457892656879,((4[&theta=3.6359012842840274E-4]:5.171622873418374E-4,8[&theta=3.129794619189221E-4]:5.171622873418374E-4)[&theta=0.12697336016089852]:0.012102423898339612,(5[&theta=4.0341345223787506E-4]:5.099015501544913E-4,9[&theta=3.3371477201495705E-4]:5.099015501544913E-4)[&theta=0.06537182010265932]:0.012109684635526958)[&theta=0.17156688005137946]:0.020347826569805626)[&theta=0.3786332887326746]:0.007704924447330695)[&theta=0.024805481274447556]:0.039332187127333114,11[&theta=5.440560483156779E-5]:0.08000452433015089)[&theta=0.03570738597616189]:0.0;
tree STATE_12414000 = (((1[&theta=0.005418193210981799]:0.03807183297981768,2[&theta=0.003179252312888161]:0.03807183297981768)[&theta=0.01564193479385839]:0.002600504223000094,(((((3[&theta=1.992081155119913E-4]:2.765893494990446E-4,7[&theta=1.8717160586497549E-4]:2.765893494990446E-4)[&theta=0.12417602573544408]:2.441627300220492E-4,(10[&theta=1.7019371284097254E-4]:2.6591157467730224E-4,13[&theta=1.871907580110746E-4]:2.6591157467730224E-4)[&theta=0.007268636603524372]:2.5484050484379155E-4)[&theta=0.02954346919353882]:3.5280708126544295E-4,6[&theta=6.084754636956618E-4]:8.735591607865367E-4)[&theta=0.8251742731623768]:0.02905927466813175,12[&theta=0.005262582360297264]:0.029932833828918287)[&theta=0.021812534645357116]:0.00303457892656879,((4[&theta=3.645144353248641E-4]:5.171622873418374E-4,8[&theta=3.129794619189221E-4]:5.171622873418374E-4)[&theta=0.12313953383012201]:0.012102423898339612,(5[&theta=4.0341345223787506E-4]:5.099015501544913E-4,9[&theta=3.3371477201495705E-4]:5.099015501544913E-4)[&theta=0.05997585325132731]:0.012109684635526958)[&theta=0.17156688005137946]:0.020347826569805626)[&theta=0.2984039832292504]:0.007704924447330695)[&theta=0.02514388701902228]:0.039332187127333114,11[&theta=5.1547310009046957E-5]:0.08000452433015089)[&theta=0.031753975312431834]:0.0;
tree STATE_12414500 = (((1[&theta=0.00525999586688988]:0.03829402268956709,2[&theta=0.0032678051835370835]:0.03829402268956709)[&theta=0.021275908432683205]:0.002615680935894815,(((((3[&theta=1.9490740637310167E-4]:2.7820354305041755E-4,7[&theta=1.971620443320391E-4]:2.7820354305041755E-4)[&theta=0.06015689899952257]:2.455876796992549E-4,(10[&theta=1.7019371284097254E-4]:2.6746345203576506E-4,13[&theta=1.8164718005040303E-4]:2.6746345203576506E-4)[&theta=0.007945662943246216]:2.563277707139074E-4)[&theta=0.030887660335358186]:3.5486608648921197E-4,6[&theta=6.084754636956618E-4]:8.786573092388844E-4)[&theta=0.8251742731623768]:0.02922886649754178,12[&theta=0.005081829655508188]:0.030107523806780667)[&theta=0.020183385658031065]:0.0030522889278514556,((4[&theta=3.645144353248641E-4]:5.201804803082422E-4,8[&theta=3.042368774673894E-4]:5.201804803082422E-4)[&theta=0.11944434069834489]:0.012173054436529404,(5[&theta=4.0341345223787506E-4]:5.128773689833262E-4,9[&theta=3.4103126542629617E-4]:5.128773689833262E-4)[&theta=0.06456261505468566]:0.012180357547854318)[&theta=0.17515529648732206]:0.020466577817794478)[&theta=0.2206395176900425]:0.00774989089082978)[&theta=0.02514388701902228]:0.03977309584923331,11[&theta=2.809836965259464E-5]:0.08068279947469521)[&theta=0.032286717436111924]:0.0;
tree STATE_12415000 = (((1[&theta=0.005587160053903131]:0.038501342857777086,2[&theta=0.003461287034647713]:0.038501342857777086)[&theta=0.02140708845734992]:0.0026298419817585295,(((((3[&theta=2.0071597612007208E-4]:2.7970971036559854E-4,7[&theta=1.971620443320391E-4]:2.7970971036559854E-4)[&theta=0.03410967752286028]:2.469172678566104E-4,(10[&theta=1.7744936764078518E-4]:2.6891147352767236E-4,13[&theta=1.7665219841134005E-4]:2.6891147352767236E-4)[&theta=0.006260420020540592]:2.577155046945366E-4)[&theta=0.03210122528037679]:3.5678729746616716E-4,6[&theta=6.028763116656303E-4]:8.834142756883761E-4)[&theta=0.7929853825889349]:0.029387108779058698,12[&theta=0.005116311623710014]:0.030270523054747075)[&theta=0.020230386213878845]:0.003068813727533058,((4[&theta=3.6555468764005257E-4]:5.229966875673046E-4,8[&theta=3.10963544285367E-4]:5.229966875673046E-4)[&theta=0.12564641565590973]:0.01223895818641406,(5[&theta=3.892990507366628E-4]:5.156540378977073E-4,9[&theta=3.4103126542629617E-4]:5.156540378977073E-4)[&theta=0.06530654801680745]:0.012246300836083659)[&theta=0.18844860571240238]:0.02057738190829877)[&theta=0.25493497550248423]:0.007791848057255482)[&theta=0.02514388701902228]:0.03854130557933912,11[&theta=1.9683599447929986E-5]:0.07967249041887474)[&theta=0.033483865472240075]:0.0;
tree STATE_12415500 = (((1[&theta=0.0052318930523247275]:0.0384297231093394,2[&theta=0.0031823788270821276]:0.0384297231093394)[&theta=0.021936669497762684]:0.002624949980410421,(((((3[&theta=2.0071597612007208E-4]:2.7918939762830094E-4,7[&theta=1.9752379118384713E-4]:2.7918939762830094E-4)[&theta=0.07220916939729662]:2.464579552379795E-4,(10[&theta=1.7395147334615705E-4]:2.6456159443179384E-4,13[&theta=1.7665219841134005E-4]:2.6456159443179384E-4)[&theta=0.006505051423865942]:2.610857584344866E-4)[&theta=0.03201584350630823]:3.561236059013124E-4,6[&theta=6.028763116656303E-4]:8.817709587675928E-4)[&theta=0.853887447629886]:0.02933244322243534,12[&theta=0.005116311623710014]:0.030214214181202934)[&theta=0.02134143268615893]:0.0030631051560689425,((4[&theta=3.6555468764005257E-4]:5.220238152356647E-4,8[&theta=3.10963544285367E-4]:5.220238152356647E-4)[&theta=0.13274227352618292]:0.012216191419299253,(5[&theta=3.892990507366628E-4]:5.14694824277249E-4,9[&theta=3.4869121627751926E-4]:5.14694824277249E-4)[&theta=0.0638750153344551]:0.01222352041025767)[&theta=0.16754451261560177]:0.02053910410273696)[&theta=0.18252738842355656]:0.007777353752477942)[&theta=0.02514388701902228]:0.03900896745155387,11[&theta=5.085243484818797E-5]:0.08006364054130369)[&theta=0.033483865472240075]:0.0;
tree STATE_12416000 = (((1[&theta=0.005683452333598421]:0.0384297231093394,2[&theta=0.0034465162545159584]:0.0384297231093394)[&theta=0.0291697758703098]:0.002624949980410421,(((((3[&theta=1.995392549204035E-4]:2.7918939762830094E-4,7[&theta=1.9752379118384713E-4]:2.7918939762830094E-4)[&theta=0.31530622326607427]:2.464579552379795E-4,(10[&theta=1.7395147334615705E-4]:2.6456159443179384E-4,13[&theta=1.7665219841134005E-4]:2.6456159443179384E-4)[&theta=0.007278656909833279]:2.610857584344866E-4)[&theta=0.02878628185331839]:3.561236059013124E-4,6[&theta=6.028763116656303E-4]:8.817709587675928E-4)[&theta=0.8415652762066601]:0.02933244322243534,12[&theta=0.005210974582273606]:0.030214214181202934)[&theta=0.02134143268615893]:0.0030631051560689425,((4[&theta=3.6449954206647266E-4]:5.220238152356647E-4,8[&theta=3.043914852521469E-4]:5.220238152356647E-4)[&theta=0.13444463925567238]:0.012216191419299253,(5[&theta=4.0087043017145006E-4]:5.14694824277249E-4,9[&theta=3.4869121627751926E-4]:5.14694824277249E-4)[&theta=0.067788209741184]:0.01222352041025767)[&theta=0.1682852045737582]:0.02053910410273696)[&theta=0.22531660741387122]:0.007777353752477942)[&theta=0.02514388701902228]:0.03900896745155387,11[&theta=2.227121081331722E-5]:0.08006364054130369)[&theta=0.03460835346839655]:0.0;
tree STATE_12416500 = (((1[&theta=0.006008375207151037]:0.0384297231093394,2[&theta=0.0031275486644151114]:0.0384297231093394)[&theta=0.015324061661840464]:0.002624949980410421,(((((3[&theta=1.971993854966926E-4]:2.7918939762830094E-4,7[&theta=1.9752379118384713E-4]:2.7918939762830094E-4)[&theta=0.14934694653939964]:2.464579552379795E-4,(10[&theta=1.7405278458078498E-4]:2.6456159443179384E-4,13[&theta=1.7665219841134005E-4]:2.6456159443179384E-4)[&theta=0.007311351997492594]:2.610857584344866E-4)[&theta=0.030662418940517185]:3.561236059013124E-4,6[&theta=6.028763116656303E-4]:8.817709587675928E-4)[&theta=0.8415652762066601]:0.02933244322243534,12[&theta=0.005304462844336267]:0.030214214181202934)[&theta=0.020680662621507005]:0.0030631051560689425,((4[&theta=3.6449954206647266E-4]:5.220238152356647E-4,8[&theta=3.043914852521469E-4]:5.220238152356647E-4)[&theta=0.12759901059839415]:0.012216191419299253,(5[&theta=4.0087043017145006E-4]:5.14694824277249E-4,9[&theta=3.468957397064459E-4]:5.14694824277249E-4)[&theta=0.062379996373426734]:0.01222352041025767)[&theta=0.18528515939467158]:0.02053910410273696)[&theta=0.32972342910277425]:0.007777353752477942)[&theta=0.02514388701902228]:0.03900896745155387,11[&theta=4.53821885664959E-5]:0.08006364054130369)[&theta=0.0348801931823185]:0.0;
tree STATE_12417000 = (((1[&theta=0.005581397484039596]:0.03786271612998787,2[&theta=0.0031894787652665554]:0.03786271612998787)[&theta=0.023144716693126524]:0.002914269418905345,(((((3[&theta=1.971993854966926E-4]:2.773010031673061E-4,7[&theta=1.9082931809206354E-4]:2.773010031673061E-4)[&theta=0.15724444544942878]:2.447909512561192E-4,(10[&theta=1.6981666817593436E-4]:2.6277214019835584E-4,13[&theta=1.7665219841134005E-4]:2.6277214019835584E-4)[&theta=0.007816557068387206]:2.5931981422506946E-4)[&theta=0.03780181408742825]:3.537148402013023E-4,6[&theta=5.956685303503094E-4]:8.758067946247276E-4)[&theta=0.8349707286855642]:0.02913404305473829,12[&theta=0.005033122998821021]:0.030009849849363016)[&theta=0.019657458413736773]:0.0030423867804454316,((4[&theta=3.7079888099523606E-4]:5.184929258481283E-4,8[&theta=3.1245181555716704E-4]:5.184929258481283E-4)[&theta=0.1369617492427488]:0.012133562965616457,(5[&theta=3.8771431720547065E-4]:5.112135070656195E-4,9[&theta=3.275596080497886E-4]:5.112135070656195E-4)[&theta=0.06611540174804507]:0.012140842384398966)[&theta=0.1829343521457622]:0.020400180738343862)[&theta=0.2947685598219557]:0.00772474891908477)[&theta=0.025833261461813424]:0.03874511675131088,11[&theta=2.6921966643215256E-5]:0.0795221023002041)[&theta=0.03882330468572119]:0.0;
tree STATE_12417500 = (((1[&theta=0.005444073850178236]:0.03786271612998787,2[&theta=0.003449263912760505]:0.03786271612998787)[&theta=0.023615709393673794]:0.002914269418905345,(((((3[&theta=1.971993854966926E-4]:2.773010031673061E-4,7[&theta=1.9012649789526602E-4]:2.773010031673061E-4)[&theta=0.2020628072933406]:2.447909512561192E-4,(10[&theta=1.6981666817593436E-4]:2.6277214019835584E-4,13[&theta=1.7665219841134005E-4]:2.6277214019835584E-4)[&theta=0.007318799626433016]:2.5931981422506946E-4)[&theta=0.02186979951732778]:3.537148402013023E-4,6[&theta=5.990452304241522E-4]:8.758067946247276E-4)[&theta=0.9405492075382111]:0.02913404305473829,12[&theta=0.005105022753507526]:0.030009849849363016)[&theta=0.02088352495008528]:0.0030423867804454316,((4[&theta=3.569418502502997E-4]:5.184929258481283E-4,8[&theta=3.1245181555716704E-4]:5.184929258481283E-4)[&theta=0.1344857986692288]:0.012133562965616457,(5[&theta=3.8439434642280785E-4]:5.112135070656195E-4,9[&theta=3.509987961079773E-4]:5.112135070656195E-4)[&theta=0.06312693387618365]:0.012140842384398966)[&theta=0.19049416499401822]:0.020400180738343862)[&theta=0.3119294336464915]:0.00772474891908477)[&theta=0.025833261461813424]:0.03874511675131088,11[&theta=6.331318660626021E-5]:0.0795221023002041)[&theta=0.03418086322691508]:0.0;
tree STATE_12418000 = (((1[&theta=0.0059019220656577704]:0.03785725537575652,2[&theta=0.003062657428088793]:0.03785725537575652)[&theta=0.022059639954052534]:0.00291384910809072,(((((3[&theta=1.971993854966926E-4]:2.772610094008472E-4,7[&theta=1.9012649789526602E-4]:2.772610094008472E-4)[&theta=0.22972376806950132]:3.839478406264696E-4,(10[&theta=1.7139443844611452E-4]:2.6273424185869256E-4,13[&theta=1.7607597026545252E-4]:2.6273424185869256E-4)[&theta=0.011006695109541796]:3.9847460816862425E-4)[&theta=0.018014146626670773]:2.1447163126998945E-4,6[&theta=5.990452304241522E-4]:8.756804812973063E-4)[&theta=0.8753985900260148]:0.02912984119430278,12[&theta=0.005105022753507526]:0.030005521675600087)[&theta=0.02088352495008528]:0.0030419479918908122,((4[&theta=3.569418502502997E-4]:5.184181461511559E-4,8[&theta=3.054710357915252E-4]:5.184181461511559E-4)[&theta=0.1324561377689178]:0.012131813001216695,(5[&theta=3.8998152908774206E-4]:5.111397772435897E-4,9[&theta=3.509987961079773E-4]:5.111397772435897E-4)[&theta=0.06312693387618365]:0.01213909137012426)[&theta=0.18351367070630165]:0.020397238520123047)[&theta=0.3093549878302926]:0.007723634816356344)[&theta=0.025833261461813424]:0.03873952873275675,11[&theta=6.977021362097705E-5]:0.079510633216604)[&theta=0.03965096400210253]:0.0;
tree STATE_12418500 = (((1[&theta=0.0059019220656577704]:0.03785725537575652,2[&theta=0.00334458796086717]:0.03785725537575652)[&theta=0.022059639954052534]:0.00291384910809072,(((((3[&theta=2.0057791845062262E-4]:2.772610094008472E-4,7[&theta=1.9012649789526602E-4]:2.772610094008472E-4)[&theta=0.14205313526862584]:3.839478406264696E-4,(10[&theta=1.7139443844611452E-4]:2.6273424185869256E-4,13[&theta=1.78460763349207E-4]:2.6273424185869256E-4)[&theta=0.010776966373942484]:3.9847460816862425E-4)[&theta=0.016654189149508024]:2.1447163126998945E-4,6[&theta=5.990452304241522E-4]:8.756804812973063E-4)[&theta=0.8887806107024996]:0.02912984119430278,12[&theta=0.005265909237784588]:0.030005521675600087)[&theta=0.020743248824610712]:0.0030419479918908122,((4[&theta=3.569418502502997E-4]:5.184181461511559E-4,8[&theta=3.054710357915252E-4]:5.184181461511559E-4)[&theta=0.1306177203140398]:0.012131813001216695,(5[&theta=3.8998152908774206E-4]:5.111397772435897E-4,9[&theta=3.4307566867092866E-4]:5.111397772435897E-4)[&theta=0.06312693387618365]:0.01213909137012426)[&theta=0.18317074255470336]:0.020397238520123047)[&theta=0.3060208775637055]:0.007723634816356344)[&theta=0.02476675770118232]:0.03873952873275675,11[&theta=5.769540729675437E-5]:0.079510633216604)[&theta=0.03691597143047088]:0.0;
tree STATE_12419000 = (((1[&theta=0.005498722294159908]:0.03782618054691587,2[&theta=0.0029841179091119863]:0.03782618054691587)[&theta=0.02400402113284618]:0.0029114572980822387,(((((3[&theta=2.00597729255179E-4]:2.7703342189283056E-4,7[&theta=1.9012649789526602E-4]:2.7703342189283056E-4)[&theta=0.1613855415878111]:3.8363268007632454E-4,(10[&theta=1.7161717014664438E-4]:2.625185785329892E-4,13[&theta=1.78460763349207E-4]:2.625185785329892E-4)[&theta=0.011420644852325948]:3.981475234361659E-4)[&theta=0.01930912022883833]:2.1429558392670634E-4,6[&theta=6.228978716371045E-4]:8.749616858958614E-4)[&theta=0.8218165818159782]:0.029105930194409005,12[&theta=0.005265909237784588]:0.029980891880304866)[&theta=0.020743248824610712]:0.003039451032926091,((4[&theta=3.502167918022303E-4]:5.179926067136125E-4,8[&theta=3.054710357915252E-4]:5.179926067136125E-4)[&theta=0.1273516330177979]:0.012121854698407954,(5[&theta=3.8998152908774206E-4]:5.107202121976338E-4,9[&theta=3.4307566867092866E-4]:5.107202121976338E-4)[&theta=0.06528122188406366]:0.012129127092923932)[&theta=0.16991098126411977]:0.02038049560810939)[&theta=0.276478220049467]:0.007717294931767149)[&theta=0.02476675770118232]:0.03870772969680475,11[&theta=3.744543749714065E-5]:0.07944536754180286)[&theta=0.034444130924226025]:0.0;
tree STATE_12419500 = (((1[&theta=0.005532097016526364]:0.03782618054691587,2[&theta=0.0033727256816265994]:0.03782618054691587)[&theta=0.019797580788927557]:0.0029114572980822387,(((((3[&theta=2.0222163071595585E-4]:2.7703342189283056E-4,7[&theta=1.9655152511661474E-4]:2.7703342189283056E-4)[&theta=0.10682619476687505]:3.179806871780334E-4,(10[&theta=1.7124465939128317E-4]:2.625185785329892E-4,13[&theta=1.78460763349207E-4]:2.625185785329892E-4)[&theta=0.008457104739264596]:3.3249553053787473E-4)[&theta=0.02167535382993215]:2.799475768249975E-4,6[&theta=5.907729967502911E-4]:8.749616858958614E-4)[&theta=0.8218165818159782]:0.029105930194409005,12[&theta=0.004625064306520237]:0.029980891880304866)[&theta=0.020743248824610712]:0.003039451032926091,((4[&theta=3.5133405290702226E-4]:5.179926067136125E-4,8[&theta=3.054710357915252E-4]:5.179926067136125E-4)[&theta=0.14118847124520412]:0.012121854698407954,(5[&theta=3.8998152908774206E-4]:5.107202121976338E-4,9[&theta=3.4307566867092866E-4]:5.107202121976338E-4)[&theta=0.06609528839632009]:0.012129127092923932)[&theta=0.16991098126411977]:0.02038049560810939)[&theta=0.2242664236344397]:0.007717294931767149)[&theta=0.02476675770118232]:0.03870772969680475,11[&theta=4.086755275426509E-5]:0.07944536754180286)[&theta=0.03200709027111723]:0.0;
tree STATE_12420000 = (((1[&theta=0.005632579705078262]:0.03802888321312765,2[&theta=0.003203138094059742]:0.03802888321312765)[&theta=0.019486425700726808]:0.0027087546318704595,(((((3[&theta=1.9539606915840564E-4]:2.7703342189283056E-4,7[&theta=1.9655152511661474E-4]:2.7703342189283056E-4)[&theta=0.14075272877491654]:3.524174218491057E-4,(10[&theta=1.787326225889373E-4]:2.696131488528592E-4,13[&theta=1.78460763349207E-4]:2.696131488528592E-4)[&theta=0.009560500044770059]:3.5983769488907706E-4)[&theta=0.023972815716532522]:2.4551084215392515E-4,6[&theta=5.907729967502911E-4]:8.749616858958614E-4)[&theta=0.7511207028532567]:0.029105930194409005,12[&theta=0.005022123961316615]:0.029980891880304866)[&theta=0.02058740198298413]:0.003039451032926091,((4[&theta=3.749714014153091E-4]:5.179926067136125E-4,8[&theta=3.054710357915252E-4]:5.179926067136125E-4)[&theta=0.13632802025913687]:0.012121854698407954,(5[&theta=3.8439581632083276E-4]:5.107202121976338E-4,9[&theta=3.4307566867092866E-4]:5.107202121976338E-4)[&theta=0.06425632098382444]:0.012129127092923932)[&theta=0.16991098126411977]:0.02038049560810939)[&theta=0.34943810892125]:0.007717294931767149)[&theta=0.02476675770118232]:0.03870772969680475,11[&theta=8.282542688400111E-5]:0.07944536754180286)[&theta=0.03548230919070078]:0.0;
tree STATE_12420500 = (((1[&theta=0.004947168704965394]:0.038045591610179,2[&theta=0.003026791311237266]:0.038045591610179)[&theta=0.017141463562527843]:0.002709944752223206,(((((3[&theta=1.9539606915840564E-4]:2.771551394932013E-4,7[&theta=1.9725334541809882E-4]:2.771551394932013E-4)[&theta=0.21918828698245912]:3.5257226021706594E-4,(10[&theta=1.765198806234021E-4]:2.697316062768139E-4,13[&theta=1.7772521542913056E-4]:2.697316062768139E-4)[&theta=0.008025179528860709]:3.599957934334533E-4)[&theta=0.02196757360331596]:2.4561870997134513E-4,6[&theta=5.907729967502911E-4]:8.753461096816124E-4)[&theta=0.7882665743299733]:0.029118718196504984,12[&theta=0.005137482769746218]:0.029994064306186598)[&theta=0.02066491134983703]:0.0030407864482837194,((4[&theta=3.749714014153091E-4]:5.18220192312015E-4,8[&theta=3.037469925574371E-4]:5.18220192312015E-4)[&theta=0.13644184528992961]:0.012127180565070004,(5[&theta=3.8439581632083276E-4]:5.109446025916332E-4,9[&theta=3.38534052839019E-4]:5.109446025916332E-4)[&theta=0.06425632098382444]:0.012134456154790385)[&theta=0.17510982699267114]:0.020389449997088298)[&theta=0.2541593979293247]:0.00772068560793189)[&theta=0.02476675770118232]:0.03872473635232777,11[&theta=1.9926670393661454E-5]:0.07948027271472997)[&theta=0.03632995503350252]:0.0;
tree STATE_12421000 = (((1[&theta=0.0053724611264888275]:0.03846117857338899,2[&theta=0.0033555739383976492]:0.03846117857338899)[&theta=0.019837574844234162]:0.0027395465447668105,(((((3[&theta=2.0525945503314512E-4]:2.801826141068226E-4,7[&theta=1.9725334541809882E-4]:2.801826141068226E-4)[&theta=0.20171701472167225]:3.56423545707301E-4,(10[&theta=1.7782301608477584E-4]:2.7267799071690606E-4,13[&theta=1.7772521542913056E-4]:2.7267799071690606E-4)[&theta=0.009921247298213398]:3.6392816909721753E-4)[&theta=0.022924256057714223]:2.483016997597661E-4,6[&theta=5.907729967502911E-4]:8.849078595738897E-4)[&theta=0.776077978762836]:0.029436793409839696,12[&theta=0.004951617138058618]:0.030321701269413585)[&theta=0.02093387510930323]:0.0030740021548170925,((4[&theta=3.628733423921155E-4]:5.238809153257011E-4,8[&theta=3.107060487934378E-4]:5.238809153257011E-4)[&theta=0.13836903344887605]:0.011678831395331381,(5[&theta=3.9804370411383305E-4]:5.165258514767939E-4,9[&theta=3.4007443417284595E-4]:5.165258514767939E-4)[&theta=0.06303158298425293]:0.011686186459180289)[&theta=0.17510982699267114]:0.021192991113573596)[&theta=0.31124497369514703]:0.007805021693925121)[&theta=0.02476675770118232]:0.03914774188071243,11[&theta=2.7413842455793372E-5]:0.08034846699886823)[&theta=0.036482106369529775]:0.0;
tree STATE_12421500 = (((1[&theta=0.005620752706622362]:0.03797309057078747,2[&theta=0.0031982883096545733]:0.03797309057078747)[&theta=0.021709972398295554]:0.0027047805846307296,(((((3[&theta=1.956601520485212E-4]:2.7662698275189346E-4,7[&theta=1.9595572158064234E-4]:2.7662698275189346E-4)[&theta=0.14262675219371604]:3.519003859145641E-4,(10[&theta=1.7782301608477584E-4]:2.692175960857729E-4,13[&theta=1.7928159906808837E-4]:2.692175960857729E-4)[&theta=0.009001290701376731]:3.5930977258068463E-4)[&theta=0.030973465850048273]:2.4515065017746967E-4,6[&theta=5.907729967502911E-4]:8.736780188439272E-4)[&theta=0.7219102105249273]:0.0290632285262003,12[&theta=0.00511733902881058]:0.029936906545044224)[&theta=0.021906378601105565]:0.003034991816928602,((4[&theta=3.628733423921155E-4]:5.172326533886814E-4,8[&theta=3.1000717626636994E-4]:5.172326533886814E-4)[&theta=0.12172219268283188]:0.011530622273824866,(5[&theta=3.921807141506492E-4]:5.099709282921521E-4,9[&theta=3.3174866958850946E-4]:5.099709282921521E-4)[&theta=0.06303158298425293]:0.011537883998921396)[&theta=0.17510982699267114]:0.02092404343475928)[&theta=0.34526467338527783]:0.00770597279344537)[&theta=0.02476675770118232]:0.03865094111043814,11[&theta=8.161096048785924E-5]:0.07932881226585634)[&theta=0.0373285008828153]:0.0;
tree STATE_12422000 = (((1[&theta=0.005620752706622362]:0.03797309057078747,2[&theta=0.0037244491291162766]:0.03797309057078747)[&theta=0.01819424154760934]:0.0027047805846307296,(((((3[&theta=2.0151529411317778E-4]:2.7662698275189346E-4,7[&theta=1.912228946036215E-4]:2.7662698275189346E-4)[&theta=0.15566146493318814]:3.2326093702979584E-4,(10[&theta=1.8031094521906563E-4]:2.692175960857729E-4,13[&theta=1.7928159906808837E-4]:2.692175960857729E-4)[&theta=0.009065281697788618]:3.306703236959164E-4)[&theta=0.030432233498026727]:2.737900990622379E-4,6[&theta=5.907729967502911E-4]:8.736780188439272E-4)[&theta=0.7045929913642225]:0.0290632285262003,12[&theta=0.004884266580491613]:0.029936906545044224)[&theta=0.020719076729030273]:0.003034991816928602,((4[&theta=3.628733423921155E-4]:5.172326533886814E-4,8[&theta=3.1000717626636994E-4]:5.172326533886814E-4)[&theta=0.11883020199075522]:0.011530622273824866,(5[&theta=3.921807141506492E-4]:5.099709282921521E-4,9[&theta=3.3174866958850946E-4]:5.099709282921521E-4)[&theta=0.05945286519417871]:0.011537883998921396)[&theta=0.18797978910885688]:0.02092404343475928)[&theta=0.3019615483367038]:0.00770597279344537)[&theta=0.02476675770118232]:0.03865094111043814,11[&theta=2.8444261096827577E-5]:0.07932881226585634)[&theta=0.034505141498758884]:0.0;
tree STATE_12422500 = (((1[&theta=0.005407716337187428]:0.038337519910588404,2[&theta=0.0037837963048056125]:0.038337519910588404)[&theta=0.018801094067198647]:0.0027307384771263626,(((((3[&theta=2.0151529411317778E-4]:2.8379300053373724E-4,7[&theta=1.912228946036215E-4]:2.8379300053373724E-4)[&theta=0.10348681542485227]:3.2185206872602966E-4,(10[&theta=1.7379598605676892E-4]:2.718012886251369E-4,13[&theta=1.7561612758365913E-4]:2.718012886251369E-4)[&theta=0.008075775371215529]:3.3384378063463E-4)[&theta=0.03534549411643015]:2.7641767410407664E-4,6[&theta=6.221282258441049E-4]:8.820627433638435E-4)[&theta=0.7736544232713091]:0.029342149546983238,12[&theta=0.004969948580264763]:0.03022421229034708)[&theta=0.0200169359400709]:0.0030641187604435807,((4[&theta=3.628733423921155E-4]:5.221965568151498E-4,8[&theta=3.1000717626636994E-4]:5.221965568151498E-4)[&theta=0.1377619249334519]:0.011641282138470611,(5[&theta=4.0141740289286165E-4]:5.148651406388857E-4,9[&theta=3.467475036075218E-4]:5.148651406388857E-4)[&theta=0.06166613652591403]:0.011648613554646876)[&theta=0.1759864414454771]:0.0211248523555049)[&theta=0.2689351732604622]:0.007779927336924106)[&theta=0.02452796573834641]:0.03902187581024363,11[&theta=4.832135825293032E-5]:0.08009013419795839)[&theta=0.036688550431807763]:0.0;
tree STATE_12423000 = (((1[&theta=0.005752696302533535]:0.03810352742300398,2[&theta=0.0034393617076840504]:0.03810352742300398)[&theta=0.0232501137429515]:0.002714071455089062,(((((3[&theta=2.0151529411317778E-4]:2.820608741387902E-4,7[&theta=1.9135194632415508E-4]:2.820608741387902E-4)[&theta=0.2413283435670162]:3.198876493694557E-4,(10[&theta=1.788772998348555E-4]:2.701423534670365E-4,13[&theta=1.7868791777658806E-4]:2.701423534670365E-4)[&theta=0.008360467863627031]:3.318061700412094E-4)[&theta=0.02631138183729089]:2.747305629052626E-4,6[&theta=6.280088646767383E-4]:8.766790864135085E-4)[&theta=0.7745987134556306]:0.02916306016979907,12[&theta=0.005014808403546217]:0.03003973925621258)[&theta=0.020271154216877082]:0.003045416956761901,((4[&theta=3.6209530261116534E-4]:5.190093378290972E-4,8[&theta=3.096934708582777E-4]:5.190093378290972E-4)[&theta=0.12565482474445272]:0.011570229744559743,(5[&theta=4.0141740289286165E-4]:5.117226688433817E-4,9[&theta=3.337582080101657E-4]:5.117226688433817E-4)[&theta=0.06624920161181863]:0.01157751641354546)[&theta=0.1759864414454771]:0.020995917130585642)[&theta=0.2721586985075214]:0.0077324426651185565)[&theta=0.025466528764112307]:0.03878370636651475,11[&theta=5.9384430851396694E-5]:0.07960130524460779)[&theta=0.03459166759461887]:0.0;
tree STATE_12423500 = (((1[&theta=0.005286353467772343]:0.03801080520645389,2[&theta=0.0031618472107990134]:0.03801080520645389)[&theta=0.01919586555688913]:0.0027074669557628564,(((((3[&theta=2.0151529411317778E-4]:2.813744991173424E-4,7[&theta=1.9135194632415508E-4]:2.813744991173424E-4)[&theta=0.38148855483999705]:3.191092255881805E-4,(10[&theta=1.788772998348555E-4]:2.694849813156488E-4,13[&theta=1.778914132445882E-4]:2.694849813156488E-4)[&theta=0.008194184289963878]:3.3099874338987406E-4)[&theta=0.024745779486903857]:2.740620256734249E-4,6[&theta=5.993205991959535E-4]:8.745457503789478E-4)[&theta=0.7336320094805784]:0.029092093942701295,12[&theta=0.005014808403546217]:0.029966639693080242)[&theta=0.02194265296706514]:0.003038006151787981,((4[&theta=3.6209530261116534E-4]:5.177463656197408E-4,8[&theta=3.096934708582777E-4]:5.177463656197408E-4)[&theta=0.1248484316965648]:0.011542074415631806,(5[&theta=4.0141740289286165E-4]:5.104774282233376E-4,9[&theta=3.485286354558447E-4]:5.104774282233376E-4)[&theta=0.0634276565293952]:0.01154934335302821)[&theta=0.16544521314061608]:0.020944825063616675)[&theta=0.2770959677610969]:0.007713626317348524)[&theta=0.024390173645597125]:0.03868932898301402,11[&theta=4.897728073715372E-5]:0.07940760114523077)[&theta=0.034023136494570755]:0.0;
tree STATE_12424000 = (((1[&theta=0.005243748712671348]:0.03801080520645389,2[&theta=0.0032805825219662014]:0.03801080520645389)[&theta=0.022948617306851604]:0.0027074669557628564,(((((3[&theta=2.0151529411317778E-4]:2.813744991173424E-4,7[&theta=1.9218478877303146E-4]:2.813744991173424E-4)[&theta=0.17016934727450822]:3.191092255881805E-4,(10[&theta=1.7423986311302652E-4]:2.694849813156488E-4,13[&theta=1.8619877915883982E-4]:2.694849813156488E-4)[&theta=0.008806604251147725]:3.3099874338987406E-4)[&theta=0.024061959008697537]:2.740620256734249E-4,6[&theta=5.993205991959535E-4]:8.745457503789478E-4)[&theta=0.7248952949466768]:0.029092093942701295,12[&theta=0.004665875662062855]:0.029966639693080242)[&theta=0.021791854360328582]:0.003038006151787981,((4[&theta=3.6209530261116534E-4]:5.177463656197408E-4,8[&theta=3.096934708582777E-4]:5.177463656197408E-4)[&theta=0.13581320896484522]:0.011542074415631806,(5[&theta=4.0141740289286165E-4]:5.104774282233376E-4,9[&theta=3.485286354558447E-4]:5.104774282233376E-4)[&theta=0.05977957929025815]:0.01154934335302821)[&theta=0.1753506961372366]:0.020944825063616675)[&theta=0.2911877573487167]:0.007713626317348524)[&theta=0.025227932483995005]:0.03868932898301402,11[&theta=5.461212225333186E-5]:0.07940760114523077)[&theta=0.03274682202876994]:0.0;
tree STATE_12424500 = (((1[&theta=0.0051923267077116165]:0.03810842923633938,2[&theta=0.0032989306057783245]:0.03810842923633938)[&theta=0.02016501910782933]:0.002609842925877369,(((((3[&theta=2.0151529411317778E-4]:2.813744991173424E-4,7[&theta=1.9218478877303146E-4]:2.813744991173424E-4)[&theta=0.14227006180864785]:3.191092255881805E-4,(10[&theta=1.708504105284771E-4]:2.694849813156488E-4,13[&theta=1.8619877915883982E-4]:2.694849813156488E-4)[&theta=0.009979961140095412]:3.3099874338987406E-4)[&theta=0.02426694802511229]:2.740620256734249E-4,6[&theta=5.993205991959535E-4]:8.745457503789478E-4)[&theta=0.763885270968822]:0.029092093942701295,12[&theta=0.005063370398529365]:0.029966639693080242)[&theta=0.01986160701115564]:0.003038006151787981,((4[&theta=3.6209530261116534E-4]:5.177463656197408E-4,8[&theta=3.02577573095109E-4]:5.177463656197408E-4)[&theta=0.13345983612821966]:0.011542074415631806,(5[&theta=3.8598307037446196E-4]:5.104774282233376E-4,9[&theta=3.485286354558447E-4]:5.104774282233376E-4)[&theta=0.0639449308764307]:0.01154934335302821)[&theta=0.18070516877751397]:0.020944825063616675)[&theta=0.23185620594357095]:0.007713626317348524)[&theta=0.024877340512022176]:0.03868932898301402,11[&theta=3.77429119807672E-5]:0.07940760114523077)[&theta=0.03213452223034509]:0.0;
tree STATE_12425000 = (((1[&theta=0.004964548711325148]:0.03810842923633938,2[&theta=0.0032020763671664586]:0.03810842923633938)[&theta=0.02166769796125832]:0.002609842925877369,(((((3[&theta=2.0316039178171875E-4]:2.813744991173424E-4,7[&theta=1.9503746723149583E-4]:2.813744991173424E-4)[&theta=0.17983536796424]:3.191092255881805E-4,(10[&theta=1.708504105284771E-4]:2.694849813156488E-4,13[&theta=1.8330152246071106E-4]:2.694849813156488E-4)[&theta=0.008139395674267585]:3.3099874338987406E-4)[&theta=0.03680853327560648]:2.740620256734249E-4,6[&theta=6.117070151750727E-4]:8.745457503789478E-4)[&theta=0.7551219846728748]:0.029092093942701295,12[&theta=0.004970921116994391]:0.029966639693080242)[&theta=0.01986160701115564]:0.003038006151787981,((4[&theta=3.7119086022276214E-4]:5.177463656197408E-4,8[&theta=3.175586760644879E-4]:5.177463656197408E-4)[&theta=0.12118809168144154]:0.011542074415631806,(5[&theta=3.8598307037446196E-4]:5.104774282233376E-4,9[&theta=3.417499588752011E-4]:5.104774282233376E-4)[&theta=0.061181339365529254]:0.01154934335302821)[&theta=0.18321422683052674]:0.020944825063616675)[&theta=0.34593698717047733]:0.007713626317348524)[&theta=0.0247617126360553]:0.03868932898301402,11[&theta=2.780659636541337E-5]:0.07940760114523077)[&theta=0.0352972391501017]:0.0;
tree STATE_12425500 = (((1[&theta=0.005564400193347386]:0.03810842923633938,2[&theta=0.0033900887106875417]:0.03810842923633938)[&theta=0.01756813208841738]:0.002609842925877369,(((((3[&theta=2.0061873111581086E-4]:2.813744991173424E-4,7[&theta=1.9937399001271165E-4]:2.813744991173424E-4)[&theta=0.20258550558994684]:3.191092255881805E-4,(10[&theta=1.708504105284771E-4]:2.694849813156488E-4,13[&theta=1.8711597008416796E-4]:2.694849813156488E-4)[&theta=0.010136080134226308]:3.3099874338987406E-4)[&theta=0.02191828263009554]:2.740620256734249E-4,6[&theta=6.117070151750727E-4]:8.745457503789478E-4)[&theta=0.7302974442886807]:0.029092093942701295,12[&theta=0.005032544072883018]:0.029966639693080242)[&theta=0.01986160701115564]:0.003038006151787981,((4[&theta=3.7119086022276214E-4]:5.177463656197408E-4,8[&theta=3.0215273687173185E-4]:5.177463656197408E-4)[&theta=0.12118809168144154]:0.011542074415631806,(5[&theta=3.888639111489729E-4]:5.104774282233376E-4,9[&theta=3.3894835254852455E-4]:5.104774282233376E-4)[&theta=0.061181339365529254]:0.01154934335302821)[&theta=0.18702256145184978]:0.020944825063616675)[&theta=0.2750314955060213]:0.007713626317348524)[&theta=0.024815535139015948]:0.03868932898301402,11[&theta=4.692243170195198E-5]:0.07940760114523077)[&theta=0.0359815146892526]:0.0;
tree STATE_12426000 = (((1[&theta=0.005445421443286999]:0.03774679681838504,2[&theta=0.0033806122536009712]:0.03774679681838504)[&theta=0.022108604453551523]:0.002585076651678217,(((((3[&theta=2.0291411416707984E-4]:2.7870437750630877E-4,7[&theta=1.9257792533800217E-4]:2.7870437750630877E-4)[&theta=0.12575931995470738]:3.160810178358928E-4,(10[&theta=1.708504105284771E-4]:2.669276860571335E-4,13[&theta=1.751863586309753E-4]:2.669276860571335E-4)[&theta=0.012417203321375027]:3.278577092850681E-4)[&theta=0.01977357720558074]:2.714612962547682E-4,6[&theta=5.982787746542402E-4]:8.662466915969698E-4)[&theta=0.8401065508157632]:0.02881602262497242,12[&theta=0.005213513680590279]:0.02968226931656939)[&theta=0.021123643866239543]:0.003009176794807198,((4[&theta=3.7119086022276214E-4]:5.128331778070142E-4,8[&theta=3.12305906086487E-4]:5.128331778070142E-4)[&theta=0.11787231708741756]:0.011432545149724577,(5[&theta=3.831457829452602E-4]:5.056332194648333E-4,9[&theta=3.298096322092444E-4]:5.056332194648333E-4)[&theta=0.06195369430406409]:0.011439745108066758)[&theta=0.18742042085132973]:0.020746067783844996)[&theta=0.26656215408636863]:0.007640427358686669)[&theta=0.024815535139015948]:0.0383221840791297,11[&theta=5.138138983759539E-5]:0.07865405754919295)[&theta=0.03101015379472881]:0.0;
tree STATE_12426500 = (((1[&theta=0.005445421443286999]:0.03774679681838504,2[&theta=0.003478129497792105]:0.03774679681838504)[&theta=0.020596050711071394]:0.002585076651678217,(((((3[&theta=1.9318795391639893E-4]:2.7870437750630877E-4,7[&theta=1.9257792533800217E-4]:2.7870437750630877E-4)[&theta=0.07959418657923018]:3.160810178358928E-4,(10[&theta=1.708504105284771E-4]:2.669276860571335E-4,13[&theta=1.751863586309753E-4]:2.669276860571335E-4)[&theta=0.008736203745820993]:3.278577092850681E-4)[&theta=0.02507145307159537]:2.714612962547682E-4,6[&theta=5.982787746542402E-4]:8.662466915969698E-4)[&theta=0.7935753431361466]:0.02881602262497242,12[&theta=0.0047983694668557375]:0.02968226931656939)[&theta=0.021123643866239543]:0.003009176794807198,((4[&theta=3.7119086022276214E-4]:5.128331778070142E-4,8[&theta=3.12305906086487E-4]:5.128331778070142E-4)[&theta=0.12996087291062686]:0.011432545149724577,(5[&theta=3.831457829452602E-4]:5.056332194648333E-4,9[&theta=3.3258384597694796E-4]:5.056332194648333E-4)[&theta=0.06279620171938412]:0.011439745108066758)[&theta=0.17508642931122728]:0.020746067783844996)[&theta=0.1898128665590726]:0.007640427358686669)[&theta=0.024815535139015948]:0.0383221840791297,11[&theta=4.039225553848135E-5]:0.07865405754919295)[&theta=0.03366690945020519]:0.0;
tree STATE_12427000 = (((1[&theta=0.005546646981942902]:0.03774679681838504,2[&theta=0.003330040320211604]:0.03774679681838504)[&theta=0.02020576630232899]:0.002637592470409733,(((((3[&theta=1.9318795391639893E-4]:2.7870437750630877E-4,7[&theta=1.9827109499711683E-4]:2.7870437750630877E-4)[&theta=0.18934840027307928]:3.160810178358928E-4,(10[&theta=1.773531714049848E-4]:2.669276860571335E-4,13[&theta=1.846151522563969E-4]:2.669276860571335E-4)[&theta=0.007996685906646797]:3.278577092850681E-4)[&theta=0.018577166476773235]:2.714612962547682E-4,6[&theta=5.982787746542402E-4]:8.662466915969698E-4)[&theta=0.8674344243012675]:0.02881602262497242,12[&theta=0.004845355898292305]:0.02968226931656939)[&theta=0.020321856526000395]:0.003009176794807198,((4[&theta=3.601123134429157E-4]:5.128331778070142E-4,8[&theta=3.12305906086487E-4]:5.128331778070142E-4)[&theta=0.13712940372073984]:0.011432545149724577,(5[&theta=3.80218017741245E-4]:5.056332194648333E-4,9[&theta=3.3258384597694796E-4]:5.056332194648333E-4)[&theta=0.06499025357666749]:0.011439745108066758)[&theta=0.1845791032976247]:0.020746067783844996)[&theta=0.2842775284892006]:0.007692943177418185)[&theta=0.024815535139015948]:0.03826966826039818,11[&theta=1.2736663315044765E-5]:0.07865405754919295)[&theta=0.033252497129582954]:0.0;
tree STATE_12427500 = (((1[&theta=0.005546646981942902]:0.03774679681838504,2[&theta=0.003330040320211604]:0.03774679681838504)[&theta=0.022079706006266363]:0.002637592470409733,(((((3[&theta=2.0313949388448249E-4]:2.7870437750630877E-4,7[&theta=1.8741399297876718E-4]:2.7870437750630877E-4)[&theta=0.20961101436092847]:3.160810178358928E-4,(10[&theta=1.7886715949480672E-4]:2.669276860571335E-4,13[&theta=1.8448996357771374E-4]:2.669276860571335E-4)[&theta=0.008581288333557213]:3.278577092850681E-4)[&theta=0.03044959915108462]:2.714612962547682E-4,6[&theta=5.982787746542402E-4]:8.662466915969698E-4)[&theta=0.7370107877617685]:0.02881602262497242,12[&theta=0.004931133432460804]:0.02968226931656939)[&theta=0.02077894914065355]:0.003009176794807198,((4[&theta=3.528923480218457E-4]:5.128331778070142E-4,8[&theta=2.9427806983370417E-4]:5.128331778070142E-4)[&theta=0.13070017154097116]:0.011432545149724577,(5[&theta=3.858537709332596E-4]:5.056332194648333E-4,9[&theta=3.3258384597694796E-4]:5.056332194648333E-4)[&theta=0.05987667331219671]:0.011439745108066758)[&theta=0.18161351344329832]:0.020746067783844996)[&theta=0.31007562024827673]:0.007692943177418185)[&theta=0.024815535139015948]:0.03826966826039818,11[&theta=2.9466201637096314E-5]:0.07865405754919295)[&theta=0.03209166135123209]:0.0;
tree STATE_12428000 = (((1[&theta=0.005930353859240915]:0.03756803289912923,2[&theta=0.003387136203519118]:0.03756803289912923)[&theta=0.02081292944455302]:0.002625101175593947,(((((3[&theta=2.0098707303112666E-4]:2.773844698310564E-4,7[&theta=1.8741399297876718E-4]:2.773844698310564E-4)[&theta=0.28547407710957234]:3.14584099254362E-4,(10[&theta=1.790718380728322E-4]:2.656635512605561E-4,13[&theta=1.7793893312258516E-4]:2.656635512605561E-4)[&theta=0.007238782580818722]:3.2630501782486234E-4)[&theta=0.03127135580515013]:2.7017569087007154E-4,6[&theta=5.955417896188317E-4]:8.6214425995549E-4)[&theta=0.796718787480572]:0.02867955369049332,12[&theta=0.0047229233516131435]:0.02954169795044881)[&theta=0.019892144393539344]:0.0029949257249704264,((4[&theta=3.4937785494332837E-4]:5.10404466591324E-4,8[&theta=2.9427806983370417E-4]:5.10404466591324E-4)[&theta=0.11489596888949763]:0.011378402103153848,(5[&theta=3.9968758813871543E-4]:5.032386063152099E-4,9[&theta=3.3258384597694796E-4]:5.032386063152099E-4)[&theta=0.06074436867743231]:0.011385567963429962)[&theta=0.18161351344329832]:0.020647817105674066)[&theta=0.26783500912987257]:0.007656510399303942)[&theta=0.024582916533558905]:0.03808842809001328,11[&theta=2.281368241790066E-5]:0.07828156216473646)[&theta=0.03209166135123209]:0.0;
tree STATE_12428500 = (((1[&theta=0.005457354098056652]:0.03756803289912923,2[&theta=0.003244962241400837]:0.03756803289912923)[&theta=0.01891444199218046]:0.002625101175593947,(((((3[&theta=2.0098707303112666E-4]:2.773844698310564E-4,7[&theta=1.8741399297876718E-4]:2.773844698310564E-4)[&theta=0.24224440799939104]:3.14584099254362E-4,(10[&theta=1.796055548278371E-4]:2.656635512605561E-4,13[&theta=1.7793893312258516E-4]:2.656635512605561E-4)[&theta=0.012134653273517794]:3.2630501782486234E-4)[&theta=0.03066717308076576]:2.7017569087007154E-4,6[&theta=5.955417896188317E-4]:8.6214425995549E-4)[&theta=0.6954182821398552]:0.02867955369049332,12[&theta=0.004822176624186853]:0.02954169795044881)[&theta=0.020664412767908473]:0.0029949257249704264,((4[&theta=3.4937785494332837E-4]:5.10404466591324E-4,8[&theta=2.913452070577111E-4]:5.10404466591324E-4)[&theta=0.12535572015710003]:0.011378402103153848,(5[&theta=3.810155028525985E-4]:5.032386063152099E-4,9[&theta=3.3258384597694796E-4]:5.032386063152099E-4)[&theta=0.06427247417495001]:0.011385567963429962)[&theta=0.18161351344329832]:0.020647817105674066)[&theta=0.2523695768531035]:0.007656510399303942)[&theta=0.024582916533558905]:0.03808842809001328,11[&theta=3.0745018464104836E-5]:0.07828156216473646)[&theta=0.03453353414986328]:0.0;
tree STATE_12429000 = (((1[&theta=0.00538004303925782]:0.03724040827044211,2[&theta=0.0034302846227296417]:0.03724040827044211)[&theta=0.022894295198194487]:0.0026022081005098938,(((((3[&theta=1.914732449500802E-4]:2.7496544554580886E-4,7[&theta=1.8741399297876718E-4]:2.7496544554580886E-4)[&theta=0.12003576836862741]:3.11840663126476E-4,(10[&theta=1.772013626282286E-4]:2.6334674317611E-4,13[&theta=1.7736004101046404E-4]:2.6334674317611E-4)[&theta=0.00951880456833376]:3.234593654961749E-4)[&theta=0.02256439719141964]:2.678195331590926E-4,6[&theta=5.955417896188317E-4]:8.546256418313775E-4)[&theta=0.7724643833400979]:0.028429444025342924,12[&theta=0.004533776305785466]:0.0292840696671743)[&theta=0.02085532950930338]:0.0029688074708892655,((4[&theta=3.4946938585833E-4]:5.059533132851016E-4,8[&theta=2.9647423843711957E-4]:5.059533132851016E-4)[&theta=0.12858899734775203]:0.011279172932062887,(5[&theta=3.810155028525985E-4]:4.988499452964727E-4,9[&theta=3.3123072520326247E-4]:4.988499452964727E-4)[&theta=0.06511205799492711]:0.011286276300051516)[&theta=0.158776487693885]:0.02046775089271558)[&theta=0.24773774425878187]:0.007589739232888436)[&theta=0.024582916533558905]:0.037756265180558524,11[&theta=3.911077959984147E-5]:0.07759888155151053)[&theta=0.03453353414986328]:0.0;
tree STATE_12429500 = (((1[&theta=0.00538004303925782]:0.03747221377926935,2[&theta=0.003777731012792563]:0.03747221377926935)[&theta=0.021382288360830847]:0.002618405725638824,(((((3[&theta=1.9709500146906608E-4]:2.7667698706683035E-4,7[&theta=1.9340019860660825E-4]:2.7667698706683035E-4)[&theta=0.18078956666686982]:2.8640404807620006E-4,(10[&theta=1.726128483271966E-4]:2.6498596327693757E-4,13[&theta=1.7736004101046404E-4]:2.6498596327693757E-4)[&theta=0.007165186800719192]:2.9809507186609284E-4)[&theta=0.028727810784666966]:2.968642833772508E-4,6[&theta=5.955417896188317E-4]:8.599453185202812E-4)[&theta=0.7724643833400979]:0.0286064050750208,12[&theta=0.005454501185184043]:0.02946635039354108)[&theta=0.02085532950930338]:0.0029872870192712807,((4[&theta=3.561899758601536E-4]:5.091026548384263E-4,8[&theta=2.9647423843711957E-4]:5.091026548384263E-4)[&theta=0.12141416531025385]:0.011349380927680982,(5[&theta=3.827170186300225E-4]:5.019550714421941E-4,9[&theta=3.2365556630288675E-4]:5.019550714421941E-4)[&theta=0.06565808579351468]:0.011356528511077213)[&theta=0.1755587657854765]:0.020595153830292954)[&theta=0.23775330857213603]:0.007636982092095811)[&theta=0.024488355024070808]:0.03799128167656569,11[&theta=1.8778805399472065E-5]:0.07808190118147386)[&theta=0.03526900523599761]:0.0;
tree STATE_12430000 = (((1[&theta=0.0054219109091921715]:0.037375581352480494,2[&theta=0.0029624566146811086]:0.037375581352480494)[&theta=0.019204955017198353]:0.0026116534451069984,(((((3[&theta=1.9709500146906608E-4]:2.759634992314336E-4,7[&theta=1.9340019860660825E-4]:2.759634992314336E-4)[&theta=0.1132443556631755]:2.8493552543257326E-4,(10[&theta=1.726128483271966E-4]:2.643026239672489E-4,13[&theta=1.7804506115064338E-4]:2.643026239672489E-4)[&theta=0.008311201709865247]:2.9659640069675794E-4)[&theta=0.02916779176995585]:2.9682868793835825E-4,6[&theta=5.997962240056978E-4]:8.577277126023651E-4)[&theta=0.8286287872029361]:0.02853263557849766,12[&theta=0.0048731368084233605]:0.029390363291100025)[&theta=0.020283439777999495]:0.0029795834766973735,((4[&theta=3.561899758601536E-4]:5.077897933856316E-4,8[&theta=2.988256143117645E-4]:5.077897933856316E-4)[&theta=0.12446117544139551]:0.01132011342221538,(5[&theta=3.8823009143881224E-4]:5.00660642002339E-4,9[&theta=3.3642271932743476E-4]:5.00660642002339E-4)[&theta=0.057649374524986405]:0.011327242573598673)[&theta=0.18446816778133493]:0.02054204355219639)[&theta=0.25979320734839856]:0.007617288029790094)[&theta=0.025282538708132782]:0.03789331069020095,11[&theta=3.9295748637175095E-5]:0.07788054548778844)[&theta=0.03821744372145865]:0.0;
tree STATE_12430500 = (((1[&theta=0.00573328426492923]:0.037375581352480494,2[&theta=0.0031844355680694346]:0.037375581352480494)[&theta=0.02247894799770749]:0.0026116534451069984,(((((3[&theta=1.9709500146906608E-4]:2.759634992314336E-4,7[&theta=1.9340019860660825E-4]:2.759634992314336E-4)[&theta=0.06294679521818465]:2.8493552543257326E-4,(10[&theta=1.7353166860687688E-4]:2.643026239672489E-4,13[&theta=1.8041893146448815E-4]:2.643026239672489E-4)[&theta=0.006781175268889982]:2.9659640069675794E-4)[&theta=0.04729995336203722]:2.9682868793835825E-4,6[&theta=5.967484857762678E-4]:8.577277126023651E-4)[&theta=0.7126999869014454]:0.02853263557849766,12[&theta=0.0048746611140087675]:0.029390363291100025)[&theta=0.01886893744658831]:0.0029795834766973735,((4[&theta=3.561899758601536E-4]:5.119519151414292E-4,8[&theta=2.988256143117645E-4]:5.119519151414292E-4)[&theta=0.12480826166894715]:0.011315951300459582,(5[&theta=3.825892347953802E-4]:5.00660642002339E-4,9[&theta=3.3642271932743476E-4]:5.00660642002339E-4)[&theta=0.059475544001732064]:0.011327242573598673)[&theta=0.19335553058907048]:0.02054204355219639)[&theta=0.30722472541925344]:0.007617288029790094)[&theta=0.024252226253406353]:0.03789331069020095,11[&theta=5.542649355252353E-5]:0.07788054548778844)[&theta=0.0301884475211913]:0.0;
tree STATE_12431000 = (((1[&theta=0.005246386560417011]:0.037375581352480494,2[&theta=0.0038239616614820734]:0.037375581352480494)[&theta=0.023238248782268253]:0.0026116534451069984,(((((3[&theta=1.9709500146906608E-4]:2.759634992314336E-4,7[&theta=1.9340019860660825E-4]:2.759634992314336E-4)[&theta=0.07453468867252064]:2.8493552543257326E-4,(10[&theta=1.7353166860687688E-4]:2.643026239672489E-4,13[&theta=1.7767193509703966E-4]:2.643026239672489E-4)[&theta=0.007141209227533914]:2.9659640069675794E-4)[&theta=0.024963650219136976]:2.9682868793835825E-4,6[&theta=6.075903242896355E-4]:8.577277126023651E-4)[&theta=0.8182922709542516]:0.02853263557849766,12[&theta=0.00473671912164301]:0.029390363291100025)[&theta=0.021219450287745953]:0.0029795834766973735,((4[&theta=3.561899758601536E-4]:5.119519151414292E-4,8[&theta=3.17464271799378E-4]:5.119519151414292E-4)[&theta=0.127559408960626]:0.011315951300459582,(5[&theta=3.825892347953802E-4]:5.00660642002339E-4,9[&theta=3.3202874103960885E-4]:5.00660642002339E-4)[&theta=0.05957825389639083]:0.011327242573598673)[&theta=0.17000893259123417]:0.02054204355219639)[&theta=0.20242738459750156]:0.007617288029790094)[&theta=0.024252226253406353]:0.03958256635424777,11[&theta=4.984887485081173E-5]:0.07956980115183526)[&theta=0.027942733307594052]:0.0;
tree STATE_12431500 = (((1[&theta=0.004972079035349564]:0.03744738753130695,2[&theta=0.0033774483672857855]:0.03744738753130695)[&theta=0.01681846115627219]:0.0026166709685146866,(((((3[&theta=1.9709500146906608E-4]:2.764936818709625E-4,7[&theta=1.894504841767771E-4]:2.764936818709625E-4)[&theta=0.39258844864109643]:2.854829451797142E-4,(10[&theta=1.7353166860687688E-4]:2.6481040366709924E-4,13[&theta=1.7767193509703966E-4]:2.6481040366709924E-4)[&theta=0.006648187326646421]:2.971662233835775E-4)[&theta=0.034924315363992015]:2.973989568967435E-4,6[&theta=6.075903242896355E-4]:8.593755839474203E-4)[&theta=0.7228992522794839]:0.028587452639760674,12[&theta=0.00484589799847631]:0.029446828223708095)[&theta=0.021219450287745953]:0.0029853078693680424,((4[&theta=3.561899758601536E-4]:5.129354800637377E-4,8[&theta=3.249814523811578E-4]:5.129354800637377E-4)[&theta=0.10744399781329973]:0.01133769157026326,(5[&theta=3.870258284387062E-4]:5.016225140666675E-4,9[&theta=3.3202874103960885E-4]:5.016225140666675E-4)[&theta=0.060117267432819047]:0.01134900453626033)[&theta=0.1870132307724467]:0.02058150904274914)[&theta=0.3090794718608216]:0.007631922406745498)[&theta=0.025551680423318155]:0.03965861260517397,11[&theta=4.6833004008715984E-5]:0.0797226711049956)[&theta=0.03198784273468346]:0.0;
tree STATE_12432000 = (((1[&theta=0.005268639697879524]:0.03744738753130695,2[&theta=0.0033017313585555195]:0.03744738753130695)[&theta=0.019032590902018122]:0.0026166709685146866,(((((3[&theta=2.0044803798524862E-4]:2.764936818709625E-4,7[&theta=1.9128728443487005E-4]:2.764936818709625E-4)[&theta=0.10110783347735845]:2.854829451797142E-4,(10[&theta=1.7353166860687688E-4]:2.6481040366709924E-4,13[&theta=1.7767193509703966E-4]:2.6481040366709924E-4)[&theta=0.006836623876122285]:2.971662233835775E-4)[&theta=0.02662878096266237]:2.973989568967435E-4,6[&theta=5.797520831704005E-4]:8.593755839474203E-4)[&theta=0.7786607733412798]:0.028587452639760674,12[&theta=0.004815362406140432]:0.029446828223708095)[&theta=0.021626963843323813]:0.0029853078693680424,((4[&theta=3.5396356214240576E-4]:5.129354800637377E-4,8[&theta=3.0309048659655526E-4]:5.129354800637377E-4)[&theta=0.12374517122949966]:0.01133769157026326,(5[&theta=3.969745611913987E-4]:5.016225140666675E-4,9[&theta=3.36353762632371E-4]:5.016225140666675E-4)[&theta=0.060117267432819047]:0.01134900453626033)[&theta=0.17257837280816454]:0.02058150904274914)[&theta=0.2632796193117056]:0.007631922406745498)[&theta=0.024552726678192978]:0.03965861260517397,11[&theta=3.8732443512897795E-5]:0.0797226711049956)[&theta=0.029855428737688948]:0.0;
tree STATE_12432500 = (((1[&theta=0.0056754587146419675]:0.03745901369036562,2[&theta=0.0032180383761439215]:0.03745901369036562)[&theta=0.016115691013837672]:0.0026174833571722053,(((((3[&theta=2.0044803798524862E-4]:2.765795238945606E-4,7[&theta=1.9128728443487005E-4]:2.765795238945606E-4)[&theta=0.3318186515580063]:2.8557157806836155E-4,(10[&theta=1.7353166860687688E-4]:2.648926184242929E-4,13[&theta=1.7776362720879564E-4]:2.648926184242929E-4)[&theta=0.008339113226071733]:2.9725848353862923E-4)[&theta=0.02423278197248566]:2.9749128930775287E-4,6[&theta=5.851575902216344E-4]:8.59642391270675E-4)[&theta=0.7815275038123568]:0.028596328085910134,12[&theta=0.005537493239638974]:0.02945597047718081)[&theta=0.021626963843323813]:0.002986234707431156,((4[&theta=3.5396356214240576E-4]:5.130947293430919E-4,8[&theta=3.0309048659655526E-4]:5.130947293430919E-4)[&theta=0.1346161770627432]:0.011341211543597685,(5[&theta=3.969745611913987E-4]:5.017782510491492E-4,9[&theta=3.36353762632371E-4]:5.017782510491492E-4)[&theta=0.060117267432819047]:0.011352528021891626)[&theta=0.17342601569743188]:0.02058789891167119)[&theta=0.3781285595051147]:0.007634291862925857)[&theta=0.024552726678192978]:0.03967092527552536,11[&theta=2.602675750883715E-5]:0.07974742232306319)[&theta=0.029855428737688948]:0.0;
tree STATE_12433000 = (((1[&theta=0.005040698639786617]:0.038125798745241274,2[&theta=0.003466373550137854]:0.038125798745241274)[&theta=0.018167488356802562]:0.002664075581900134,(((((3[&theta=1.9932574081546966E-4]:2.8150274730193365E-4,7[&theta=1.9051289830439845E-4]:2.8150274730193365E-4)[&theta=0.16231167652989933]:2.906548635474508E-4,(10[&theta=1.7353166860687688E-4]:2.696078103557245E-4,13[&theta=1.7776362720879564E-4]:2.696078103557245E-4)[&theta=0.008506533715967237]:3.025498004936599E-4)[&theta=0.03214380793581121]:3.027867502962817E-4,6[&theta=5.986796729437339E-4]:8.749443611456661E-4)[&theta=0.7328311043563981]:0.029105353880065254,12[&theta=0.0053187969461580675]:0.02998029824121092)[&theta=0.02199849711198295]:0.003039390850028103,((4[&theta=3.5786103494822607E-4]:5.222280156620916E-4,8[&theta=3.0309048659655526E-4]:5.222280156620916E-4)[&theta=0.11926873404933454]:0.01154308953280377,(5[&theta=3.969745611913987E-4]:5.107100996404341E-4,9[&theta=3.36353762632371E-4]:5.107100996404341E-4)[&theta=0.06540298193443582]:0.011554607448825426)[&theta=0.17342601569743188]:0.02095437154277316)[&theta=0.2747593778025227]:0.007770185235902387)[&theta=0.025729871133058736]:0.04037708321939062,11[&theta=2.5398659196755283E-5]:0.08116695754653203)[&theta=0.0315464504354369]:0.0;
tree STATE_12433500 = (((1[&theta=0.005191696469341603]:0.03769530734673057,2[&theta=0.0032262330068373417]:0.03769530734673057)[&theta=0.02146160774987845]:0.002633994595776956,(((((3[&theta=2.04976289789432E-4]:2.783242037603183E-4,7[&theta=1.9051289830439845E-4]:2.783242037603183E-4)[&theta=0.20781415761291044]:2.804039821299338E-4,(10[&theta=1.737206184723558E-4]:2.6656357660458427E-4,13[&theta=1.819887166181412E-4]:2.6656357660458427E-4)[&theta=0.008496452563067107]:2.921646092856678E-4)[&theta=0.04056239996676265]:3.063368800263359E-4,6[&theta=5.986796729437339E-4]:8.65065065916588E-4)[&theta=0.6931097063837234]:0.0287767154014408,12[&theta=0.004635117661921577]:0.029641780467357385)[&theta=0.020721531713904662]:0.0030050720511908095,((4[&theta=3.5786103494822607E-4]:5.163313610029704E-4,8[&theta=2.9917039958004724E-4]:5.163313610029704E-4)[&theta=0.14307587692852405]:0.012590373510948173,(5[&theta=3.969745611913987E-4]:5.049434976999254E-4,9[&theta=3.36353762632371E-4]:5.049434976999254E-4)[&theta=0.06540298193443582]:0.012601761374251218)[&theta=0.16505707126587035]:0.01954014764659705)[&theta=0.2708625230005494]:0.007682449423959334)[&theta=0.025687905639873887]:0.039921171799959215,11[&theta=1.1441236754939043E-5]:0.08025047374246674)[&theta=0.031864738987301945]:0.0;
tree STATE_12434000 = (((1[&theta=0.00549306139747725]:0.03769530734673057,2[&theta=0.003181288983162495]:0.03769530734673057)[&theta=0.017905215113521417]:0.002633994595776956,(((((3[&theta=1.9086219111784792E-4]:2.783242037603183E-4,7[&theta=1.8988157511184514E-4]:2.783242037603183E-4)[&theta=0.1272688222144458]:2.804039821299338E-4,(10[&theta=1.711666799742698E-4]:2.6656357660458427E-4,13[&theta=1.819887166181412E-4]:2.6656357660458427E-4)[&theta=0.007306535002731815]:2.921646092856678E-4)[&theta=0.025492154594578414]:3.063368800263359E-4,6[&theta=5.986796729437339E-4]:8.65065065916588E-4)[&theta=0.8699477464053423]:0.0287767154014408,12[&theta=0.004635117661921577]:0.029641780467357385)[&theta=0.019383498310676126]:0.0030050720511908095,((4[&theta=3.5786103494822607E-4]:5.163313610029704E-4,8[&theta=2.9917039958004724E-4]:5.163313610029704E-4)[&theta=0.14855637597129084]:0.012590373510948173,(5[&theta=3.8678045141535104E-4]:5.049434976999254E-4,9[&theta=3.36353762632371E-4]:5.049434976999254E-4)[&theta=0.06810711278905777]:0.012601761374251218)[&theta=0.16505707126587035]:0.01954014764659705)[&theta=0.4566321754599217]:0.007682449423959334)[&theta=0.024762141719908308]:0.039921171799959215,11[&theta=5.138182996612902E-6]:0.08025047374246674)[&theta=0.03133741204071071]:0.0;
tree STATE_12434500 = (((1[&theta=0.004807856384964714]:0.037289423080612595,2[&theta=0.003186848275605773]:0.037289423080612595)[&theta=0.015443959730528796]:0.0026056330558740723,(((((3[&theta=1.9408631948781457E-4]:2.7532734756951913E-4,7[&theta=1.8988157511184514E-4]:2.7532734756951913E-4)[&theta=0.09245142616957067]:2.773847319230977E-4,(10[&theta=1.730636599550157E-4]:2.6369335298049386E-4,13[&theta=1.819887166181412E-4]:2.6369335298049386E-4)[&theta=0.007020952828572978]:2.8901872651212297E-4)[&theta=0.03002899064718802]:3.030383973109497E-4,6[&theta=5.983501982876613E-4]:8.557504768035665E-4)[&theta=0.8082920535007161]:0.02846686208456599,12[&theta=0.004865601022043945]:0.029322612561369556)[&theta=0.021108655580392568]:0.002972714934351039,((4[&theta=3.5932200983259635E-4]:5.107717624670916E-4,8[&theta=3.0805349531518457E-4]:5.107717624670916E-4)[&theta=0.13646055640179147]:0.012454806649385346,(5[&theta=3.8678045141535104E-4]:4.995065179955338E-4,9[&theta=3.36353762632371E-4]:4.995065179955338E-4)[&theta=0.06810711278905777]:0.012466071893856904)[&theta=0.16505707126587035]:0.019329749083868156)[&theta=0.40960043569422144]:0.007599728640766072)[&theta=0.024762141719908308]:0.03949132053572747,11[&theta=1.8456486811798044E-5]:0.07938637667221414)[&theta=0.034671090610991676]:0.0;
tree STATE_12435000 = (((1[&theta=0.005862346446089367]:0.037289423080612595,2[&theta=0.0031222532661054694]:0.037289423080612595)[&theta=0.021151142223942182]:0.0026056330558740723,(((((3[&theta=1.9670202882212152E-4]:2.7532734756951913E-4,7[&theta=1.8988157511184514E-4]:2.7532734756951913E-4)[&theta=0.24385585485946706]:2.773847319230977E-4,(10[&theta=1.7076821723532322E-4]:2.6369335298049386E-4,13[&theta=1.7852212427144266E-4]:2.6369335298049386E-4)[&theta=0.009404426574772928]:2.8901872651212297E-4)[&theta=0.0314629667111185]:3.030383973109497E-4,6[&theta=5.983501982876613E-4]:8.557504768035665E-4)[&theta=0.7764486476988518]:0.02846686208456599,12[&theta=0.005042543727609619]:0.029322612561369556)[&theta=0.021047547885755243]:0.002972714934351039,((4[&theta=3.5932200983259635E-4]:5.107717624670916E-4,8[&theta=3.0768251740619383E-4]:5.107717624670916E-4)[&theta=0.13373655335789764]:0.012454806649385346,(5[&theta=3.8174177548349226E-4]:4.995065179955338E-4,9[&theta=3.36353762632371E-4]:4.995065179955338E-4)[&theta=0.06810711278905777]:0.012466071893856904)[&theta=0.16103229203523325]:0.019329749083868156)[&theta=0.20311292513150345]:0.007599728640766072)[&theta=0.02518506539809462]:0.03949132053572747,11[&theta=3.86522037674849E-5]:0.07938637667221414)[&theta=0.029920627615239132]:0.0;
tree STATE_12435500 = (((1[&theta=0.0055935240570741986]:0.037199564645404005,2[&theta=0.0031674565895512294]:0.037199564645404005)[&theta=0.01703141606010865]:0.002599354114292636,(((((3[&theta=1.9670202882212152E-4]:2.7466387566304194E-4,7[&theta=1.912014127938781E-4]:2.7466387566304194E-4)[&theta=0.34851238248552924]:2.7671630222099485E-4,(10[&theta=1.754376452481874E-4]:2.6305791616983284E-4,13[&theta=1.7979547061675247E-4]:2.6305791616983284E-4)[&theta=0.008566425621732605]:2.8832226171420395E-4)[&theta=0.028617577520900467]:3.023081485181053E-4,6[&theta=5.748933762422113E-4]:8.536883264021421E-4)[&theta=0.8124068238566534]:0.02839826387437947,12[&theta=0.00521620834003241]:0.029251952200781615)[&theta=0.021047547885755243]:0.002965551414772189,((4[&theta=3.4845947252775176E-4]:5.09540926816328E-4,8[&theta=3.0768251740619383E-4]:5.09540926816328E-4)[&theta=0.13373655335789764]:0.012424793596249076,(5[&theta=3.8174177548349226E-4]:4.983028288425389E-4,9[&theta=3.2250515404100977E-4]:4.983028288425389E-4)[&theta=0.06355989366490039]:0.012436031694222865)[&theta=0.16856905263878227]:0.0192831690924884)[&theta=0.3918270240259519]:0.007581415144142838)[&theta=0.025378990485309044]:0.03939615606348584,11[&theta=3.332986373568566E-5]:0.07919507482318248)[&theta=0.03243406958215983]:0.0;
tree STATE_12436000 = (((1[&theta=0.005234143737266264]:0.037443027281797,2[&theta=0.003288393312039536]:0.037443027281797)[&theta=0.02237188103525426]:0.0026163662920322683,(((((3[&theta=1.9670202882212152E-4]:2.764614878643746E-4,7[&theta=1.912014127938781E-4]:2.764614878643746E-4)[&theta=0.07306761802132689]:2.785273470843913E-4,(10[&theta=1.686517264344374E-4]:2.6477957002264663E-4,13[&theta=1.7979547061675247E-4]:2.6477957002264663E-4)[&theta=0.00794250128724118]:2.902092649261193E-4)[&theta=0.031119165792526063]:3.0428668615807195E-4,6[&theta=5.76153595465329E-4]:8.592755211068379E-4)[&theta=0.8207041395698024]:0.028584124011661875,12[&theta=0.005168531212109791]:0.029443399532768713)[&theta=0.020465886774207923]:0.0029849602700284736,((4[&theta=3.4845947252775176E-4]:5.128757555589584E-4,8[&theta=3.0768251740619383E-4]:5.128757555589584E-4)[&theta=0.13276072152269303]:0.012506111026558178,(5[&theta=3.858726465923778E-4]:5.015641068060993E-4,9[&theta=3.2250515404100977E-4]:5.015641068060993E-4)[&theta=0.06355989366490039]:0.012517422675311037)[&theta=0.16355695151150126]:0.01940937302068005)[&theta=0.3704997193039877]:0.007631033771032081)[&theta=0.025378990485309044]:0.039653994887955825,11[&theta=5.0844413725041696E-5]:0.07971338846178509)[&theta=0.03459690327954188]:0.0;
tree STATE_12436500 = (((1[&theta=0.005191219443823799]:0.037443027281797,2[&theta=0.0034580833512417772]:0.037443027281797)[&theta=0.016586995518762884]:0.0026163662920322683,(((((3[&theta=1.9670202882212152E-4]:2.764614878643746E-4,7[&theta=1.9081484425164774E-4]:2.764614878643746E-4)[&theta=0.10196310990170637]:2.785273470843913E-4,(10[&theta=1.686517264344374E-4]:2.6477957002264663E-4,13[&theta=1.7979547061675247E-4]:2.6477957002264663E-4)[&theta=0.008274406582432814]:2.902092649261193E-4)[&theta=0.03950140561541555]:3.0428668615807195E-4,6[&theta=5.885678019097141E-4]:8.592755211068379E-4)[&theta=0.7571050520818617]:0.028584124011661875,12[&theta=0.005138881735791448]:0.029443399532768713)[&theta=0.019871467745096932]:0.0029849602700284736,((4[&theta=3.4845947252775176E-4]:5.128757555589584E-4,8[&theta=3.0768251740619383E-4]:5.128757555589584E-4)[&theta=0.12841072658818065]:0.012506111026558178,(5[&theta=3.858726465923778E-4]:5.015641068060993E-4,9[&theta=3.2250515404100977E-4]:5.015641068060993E-4)[&theta=0.06584195482807544]:0.012517422675311037)[&theta=0.16898924369812696]:0.01940937302068005)[&theta=0.3238581061835046]:0.007631033771032081)[&theta=0.025795630997884914]:0.039653994887955825,11[&theta=4.518120748600897E-5]:0.07971338846178509)[&theta=0.03278711419833124]:0.0;
tree STATE_12437000 = (((1[&theta=0.0054063228678595246]:0.037443027281797,2[&theta=0.003072722578503159]:0.037443027281797)[&theta=0.023234059588232863]:0.0026163662920322683,(((((3[&theta=1.9670202882212152E-4]:2.764614878643746E-4,7[&theta=1.9081484425164774E-4]:2.764614878643746E-4)[&theta=0.2741007322545295]:2.785273470843913E-4,(10[&theta=1.7676588844544607E-4]:2.6477957002264663E-4,13[&theta=1.7979547061675247E-4]:2.6477957002264663E-4)[&theta=0.00877140407132309]:2.902092649261193E-4)[&theta=0.02817904881108462]:3.0428668615807195E-4,6[&theta=5.885678019097141E-4]:8.592755211068379E-4)[&theta=0.7352414909522494]:0.028584124011661875,12[&theta=0.00511868080240689]:0.029443399532768713)[&theta=0.02025504753772762]:0.0029849602700284736,((4[&theta=3.648916099375845E-4]:5.128757555589584E-4,8[&theta=3.0768251740619383E-4]:5.128757555589584E-4)[&theta=0.14279041088538763]:0.012289394316590107,(5[&theta=3.8860366613678143E-4]:5.015641068060993E-4,9[&theta=3.3031803874852773E-4]:5.015641068060993E-4)[&theta=0.06589612479246998]:0.012300705965342966)[&theta=0.17303738614013378]:0.01962608973064812)[&theta=0.2829717473450765]:0.007631033771032081)[&theta=0.025795630997884914]:0.039653994887955825,11[&theta=4.396535699448346E-5]:0.07971338846178509)[&theta=0.031266647631431194]:0.0;
tree STATE_12437500 = (((1[&theta=0.005527564874118322]:0.037443027281797,2[&theta=0.0031459211536302993]:0.037443027281797)[&theta=0.018464551908023815]:0.0026163662920322683,(((((3[&theta=1.9670202882212152E-4]:2.764614878643746E-4,7[&theta=1.9081484425164774E-4]:2.764614878643746E-4)[&theta=0.1168180638483366]:2.785273470843913E-4,(10[&theta=1.6827545259324935E-4]:2.6477957002264663E-4,13[&theta=1.7979547061675247E-4]:2.6477957002264663E-4)[&theta=0.007930610679569917]:2.902092649261193E-4)[&theta=0.03645763858629022]:3.0428668615807195E-4,6[&theta=5.95826939409082E-4]:8.592755211068379E-4)[&theta=0.742771509938737]:0.028584124011661875,12[&theta=0.00511868080240689]:0.029443399532768713)[&theta=0.02025504753772762]:0.0029849602700284736,((4[&theta=3.648916099375845E-4]:5.128757555589584E-4,8[&theta=3.1090295100416414E-4]:5.128757555589584E-4)[&theta=0.11990047140461683]:0.012289394316590107,(5[&theta=3.8860366613678143E-4]:5.015641068060993E-4,9[&theta=3.3031803874852773E-4]:5.015641068060993E-4)[&theta=0.06361073555145953]:0.012300705965342966)[&theta=0.17303738614013378]:0.01962608973064812)[&theta=0.299439665780568]:0.007631033771032081)[&theta=0.026029379744306514]:0.039653994887955825,11[&theta=3.251029981136008E-5]:0.07971338846178509)[&theta=0.031669402491389664]:0.0;
tree STATE_12438000 = (((1[&theta=0.005349916336348223]:0.03775728146511692,2[&theta=0.0036048620434256926]:0.03775728146511692)[&theta=0.016825796866730285]:0.0026383250948336656,(((((3[&theta=1.9670202882212152E-4]:2.7878179114632816E-4,7[&theta=1.9081484425164774E-4]:2.7878179114632816E-4)[&theta=0.24992924724724605]:3.4806980666356315E-4,(10[&theta=1.7520227761479523E-4]:2.670018285732452E-4,13[&theta=1.8018064127607976E-4]:2.670018285732452E-4)[&theta=0.008393369296365263]:3.598497692366461E-4)[&theta=0.029414262525487962]:2.3963570468150117E-4,6[&theta=6.04429023093959E-4]:8.664873024913925E-4)[&theta=0.8126059208808174]:0.02882402663704514,12[&theta=0.00511868080240689]:0.029690513939536534)[&theta=0.020237440464625625]:0.0030100126314425366,((4[&theta=3.582194543583879E-4]:5.171802513064517E-4,8[&theta=3.1090295100416414E-4]:5.171802513064517E-4)[&theta=0.13519041071720986]:0.01239253751453164,(5[&theta=3.809927666601838E-4]:5.057736654398256E-4,9[&theta=3.374626548734977E-4]:5.057736654398256E-4)[&theta=0.06495034273409298]:0.012403944100398266)[&theta=0.17527249885937035]:0.019790808805140978)[&theta=0.2602852878017754]:0.007695079988971516)[&theta=0.026029379744306514]:0.03998680541860823,11[&theta=2.1853582635994693E-5]:0.08038241197855882)[&theta=0.03306025707609111]:0.0;
tree STATE_12438500 = (((1[&theta=0.005536043625416987]:0.03760979396992581,2[&theta=0.0033039238813301493]:0.03760979396992581)[&theta=0.0254337544663967]:0.0026280192691852666,(((((3[&theta=1.9670202882212152E-4]:2.7769281369653345E-4,7[&theta=1.9081484425164774E-4]:2.7769281369653345E-4)[&theta=0.16404004076255835]:3.4671017636327546E-4,(10[&theta=1.7520227761479523E-4]:2.6595886601398107E-4,13[&theta=1.8018064127607976E-4]:2.6595886601398107E-4)[&theta=0.009549435575759779]:3.5844412404582783E-4)[&theta=0.02373351916529057]:2.3869963967707323E-4,6[&theta=6.135454358510296E-4]:8.631026297368821E-4)[&theta=0.7893177835356665]:0.028711434222415202,12[&theta=0.00511868080240689]:0.029574536852152083)[&theta=0.02056320815093864]:0.002998254919915684,((4[&theta=3.582194543583879E-4]:5.151600417768548E-4,8[&theta=3.1090295100416414E-4]:5.151600417768548E-4)[&theta=0.14408021582303873]:0.012344129783726952,(5[&theta=3.809927666601838E-4]:5.037980123166455E-4,9[&theta=3.374626548734977E-4]:5.037980123166455E-4)[&theta=0.06407094496967278]:0.012355491813187161)[&theta=0.16766978334408958]:0.01971350194656396)[&theta=0.2888176396617979]:0.007665021467043308)[&theta=0.026029379744306514]:0.039830608956812286,11[&theta=7.303563277889396E-5]:0.08006842219592336)[&theta=0.033315133402713165]:0.0;
tree STATE_12439000 = (((1[&theta=0.005579852718074786]:0.03760979396992581,2[&theta=0.003297528295061431]:0.03760979396992581)[&theta=0.02006740445454361]:0.0026280192691852666,(((((3[&theta=1.9670202882212152E-4]:2.7769281369653345E-4,7[&theta=1.913408245709657E-4]:2.7769281369653345E-4)[&theta=0.0694329752874577]:3.4671017636327546E-4,(10[&theta=1.743152945635439E-4]:2.6595886601398107E-4,13[&theta=1.7314538929417175E-4]:2.6595886601398107E-4)[&theta=0.010367126501645722]:3.5844412404582783E-4)[&theta=0.018308566107273074]:2.3869963967707323E-4,6[&theta=6.138712766587861E-4]:8.631026297368821E-4)[&theta=0.7938631168737655]:0.028711434222415202,12[&theta=0.005362129981382316]:0.029574536852152083)[&theta=0.02068245942105265]:0.002998254919915684,((4[&theta=3.582194543583879E-4]:5.151600417768548E-4,8[&theta=3.0633211155216484E-4]:5.151600417768548E-4)[&theta=0.11684190777569158]:0.012344129783726952,(5[&theta=3.8691127357377397E-4]:5.037980123166455E-4,9[&theta=3.244393176811303E-4]:5.037980123166455E-4)[&theta=0.06806189123108128]:0.012355491813187161)[&theta=0.16939558855989745]:0.01971350194656396)[&theta=0.3562604921444216]:0.007665021467043308)[&theta=0.02549680777327448]:0.039830608956812286,11[&theta=7.718155910589818E-5]:0.08006842219592336)[&theta=0.033201140283557064]:0.0;
tree STATE_12439500 = (((1[&theta=0.005350385684592989]:0.03760979396992581,2[&theta=0.0034723630837046695]:0.03760979396992581)[&theta=0.022114907088821006]:0.0026280192691852666,(((((3[&theta=1.9670202882212152E-4]:2.7769281369653345E-4,7[&theta=1.9237798267117965E-4]:2.7769281369653345E-4)[&theta=0.10179110755195665]:3.4671017636327546E-4,(10[&theta=1.7041105335918033E-4]:2.6595886601398107E-4,13[&theta=1.7773835629743276E-4]:2.6595886601398107E-4)[&theta=0.010478823310552658]:3.5844412404582783E-4)[&theta=0.01714241387206868]:2.3869963967707323E-4,6[&theta=5.854038290965058E-4]:8.631026297368821E-4)[&theta=0.7664555428669558]:0.028711434222415202,12[&theta=0.004823997717197898]:0.029574536852152083)[&theta=0.020606309460726356]:0.002998254919915684,((4[&theta=3.523536333433081E-4]:5.151600417768548E-4,8[&theta=3.021078340350579E-4]:5.151600417768548E-4)[&theta=0.1325443947998513]:0.012344129783726952,(5[&theta=3.8691127357377397E-4]:5.037980123166455E-4,9[&theta=3.244393176811303E-4]:5.037980123166455E-4)[&theta=0.0711693456235765]:0.012355491813187161)[&theta=0.16939558855989745]:0.01971350194656396)[&theta=0.26204896867516353]:0.007665021467043308)[&theta=0.025735420479722715]:0.039830608956812286,11[&theta=3.709084882098668E-5]:0.08006842219592336)[&theta=0.03145470665643973]:0.0;
tree STATE_12440000 = (((1[&theta=0.005242936457806988]:0.03743116282338797,2[&theta=0.003200673977697904]:0.03743116282338797)[&theta=0.02054227073689255]:0.002615537251986405,(((((3[&theta=1.9670202882212152E-4]:2.7637388635182115E-4,7[&theta=1.9237798267117965E-4]:2.7637388635182115E-4)[&theta=0.23788044124655852]:3.450634447600757E-4,(10[&theta=1.723929338593118E-4]:2.646956701239432E-4,13[&theta=1.7373334571053233E-4]:2.646956701239432E-4)[&theta=0.010087314957764503]:3.5674166098795365E-4)[&theta=0.021593601829030733]:2.3756591396861067E-4,6[&theta=5.854038290965058E-4]:8.590032450805075E-4)[&theta=0.8052393828238598]:0.028575066647043824,12[&theta=0.004715693323120957]:0.029434069892124333)[&theta=0.020606309460726356]:0.0029840144347275596,((4[&theta=3.501896450484827E-4]:5.127132421749569E-4,8[&theta=3.0422194661457804E-4]:5.127132421749569E-4)[&theta=0.13547850882645102]:0.012285500213513345,(5[&theta=3.8299697800160123E-4]:5.014051777099053E-4,9[&theta=3.275069253882373E-4]:5.014051777099053E-4)[&theta=0.06185699176242844]:0.012296808277978397)[&theta=0.16939558855989745]:0.01961987087116359)[&theta=0.30619457374728964]:0.007628615748522485)[&theta=0.025735420479722715]:0.03964142984695211,11[&theta=1.7326102881919855E-5]:0.07968812992232649)[&theta=0.03252604673881734]:0.0;
tree STATE_12440500 = (((1[&theta=0.005654354551682489]:0.037544413352447445,2[&theta=0.003118997059257501]:0.037544413352447445)[&theta=0.019850341268145576]:0.002623450737842023,(((((3[&theta=1.9003619241254597E-4]:2.7721007434296767E-4,7[&theta=1.9237798267117965E-4]:2.7721007434296767E-4)[&theta=0.19299396365838528]:3.337214009333941E-4,(10[&theta=1.723929338593118E-4]:2.6549652487758074E-4,13[&theta=1.8093925163241306E-4]:2.6549652487758074E-4)[&theta=0.009210103873256992]:3.4543495039878104E-4)[&theta=0.020574173538911746]:2.506707425485455E-4,6[&theta=5.854038290965058E-4]:8.616022178249072E-4)[&theta=0.904094181509816]:0.028661522454760956,12[&theta=0.005095741055276806]:0.029523124672585863)[&theta=0.020606309460726356]:0.0029930427733620944,((4[&theta=3.57886278698905E-4]:5.14264490962126E-4,8[&theta=2.960315762249342E-4]:5.14264490962126E-4)[&theta=0.13547850882645102]:0.012322670830026262,(5[&theta=3.8299697800160123E-4]:5.029222131789003E-4,9[&theta=3.275069253882373E-4]:5.029222131789003E-4)[&theta=0.06685150792762344]:0.012334013107809487)[&theta=0.16190261144789114]:0.01967923212495957)[&theta=0.2913041068214137]:0.00765169664434151)[&theta=0.025735420479722715]:0.03976136768922606,11[&theta=2.749473588933057E-5]:0.07992923177951552)[&theta=0.033239084623508865]:0.0;
tree STATE_12441000 = (((1[&theta=0.005845011888673326]:0.03712062671505559,2[&theta=0.003291928533692427]:0.03712062671505559)[&theta=0.01966278178745582]:0.002593838253126493,(((((3[&theta=1.9003619241254597E-4]:2.740810355655035E-4,7[&theta=1.857755221694786E-4]:2.740810355655035E-4)[&theta=0.11903578779823336]:3.2995448442841056E-4,(10[&theta=1.723929338593118E-4]:2.6249970406003675E-4,13[&theta=1.7589984727920866E-4]:2.6249970406003675E-4)[&theta=0.01162185439795554]:3.4153581593387734E-4)[&theta=0.02167924069492357]:2.4784126935689036E-4,6[&theta=5.854038290965058E-4]:8.518767893508044E-4)[&theta=0.7745021016920335]:0.028338002411722584,12[&theta=0.005079744612167542]:0.02918987920107339)[&theta=0.020021437686824007]:0.002959258478463525,((4[&theta=3.57886278698905E-4]:5.084596747486197E-4,8[&theta=3.0679525355427817E-4]:5.084596747486197E-4)[&theta=0.14621387828537408]:0.012520052757071942,(5[&theta=3.8299697800160123E-4]:4.972454241559374E-4,9[&theta=3.140076075007502E-4]:4.972454241559374E-4)[&theta=0.06685150792762344]:0.012531267007664623)[&theta=0.1580155389364007]:0.019120625247716353)[&theta=0.2774007535776563]:0.007565327288645167)[&theta=0.026464342953603087]:0.03931255693933004,11[&theta=2.1643363411626847E-5]:0.07902702190751212)[&theta=0.03212470549672039]:0.0;
tree STATE_12441500 = (((1[&theta=0.005792005433397575]:0.036762701908649595,2[&theta=0.0034645372389061377]:0.036762701908649595)[&theta=0.018441130745153814]:0.002568827924994771,(((((3[&theta=1.890541847903313E-4]:2.714382891930521E-4,7[&theta=1.9029877730582744E-4]:2.714382891930521E-4)[&theta=0.15491035845318932]:2.734194759676393E-4,(10[&theta=1.6752255872845475E-4]:2.5996862729566703E-4,13[&theta=1.8029171151855456E-4]:2.5996862729566703E-4)[&theta=0.0071531201923338015]:2.8488913786502433E-4)[&theta=0.03731505660698347]:2.9880505093878116E-4,6[&theta=5.830402341517516E-4]:8.436628160994725E-4)[&theta=0.752394295403958]:0.028064761496233555,12[&theta=0.0048297037421324174]:0.028908424312333026)[&theta=0.02033042997730671]:0.002930724692486803,((4[&theta=3.57886278698905E-4]:5.035570007704392E-4,8[&theta=3.022987495589564E-4]:5.035570007704392E-4)[&theta=0.12878884484313613]:0.012399331803364276,(5[&theta=3.836368553697732E-4]:4.924508803152997E-4,9[&theta=3.140076075007502E-4]:4.924508803152997E-4)[&theta=0.06519814938479576]:0.012410437923819415)[&theta=0.1580155389364007]:0.018936260200685114)[&theta=0.363323337959458]:0.007492380828824537)[&theta=0.0254186863181408]:0.03893349708563078,11[&theta=4.412408954039657E-5]:0.07826502691927514)[&theta=0.03345148764455376]:0.0;
tree STATE_12442000 = (((1[&theta=0.005579511871805611]:0.036762701908649595,2[&theta=0.0030374189894107604]:0.036762701908649595)[&theta=0.01990687492739887]:0.002568827924994771,(((((3[&theta=1.9734566388852686E-4]:2.714382891930521E-4,7[&theta=1.9029877730582744E-4]:2.714382891930521E-4)[&theta=0.2907953970557525]:2.734194759676393E-4,(10[&theta=1.6752255872845475E-4]:2.5996862729566703E-4,13[&theta=1.7223325316532455E-4]:2.5996862729566703E-4)[&theta=0.008084025425196822]:2.8488913786502433E-4)[&theta=0.05437475304343919]:2.9880505093878116E-4,6[&theta=5.830402341517516E-4]:8.436628160994725E-4)[&theta=0.6746513378313663]:0.028064761496233555,12[&theta=0.0048297037421324174]:0.028908424312333026)[&theta=0.020870684515766784]:0.002930724692486803,((4[&theta=3.57886278698905E-4]:5.035570007704392E-4,8[&theta=3.020101193794941E-4]:5.035570007704392E-4)[&theta=0.13104729729679357]:0.012399331803364276,(5[&theta=3.840463063022033E-4]:4.924508803152997E-4,9[&theta=3.242777304900821E-4]:4.924508803152997E-4)[&theta=0.0662050285638205]:0.012410437923819415)[&theta=0.16523246728638924]:0.018936260200685114)[&theta=0.36123030763999137]:0.007492380828824537)[&theta=0.02553388549596706]:0.03893349708563078,11[&theta=4.909316359825317E-5]:0.07826502691927514)[&theta=0.03345148764455376]:0.0;
tree STATE_12442500 = (((1[&theta=0.005020436929176608]:0.036762701908649595,2[&theta=0.003386223670648416]:0.036762701908649595)[&theta=0.020200703746136896]:0.002568827924994771,(((((3[&theta=1.9532979456538031E-4]:2.714382891930521E-4,7[&theta=1.8466650001445115E-4]:2.714382891930521E-4)[&theta=0.18895954456734743]:2.734194759676393E-4,(10[&theta=1.6752255872845475E-4]:2.5996862729566703E-4,13[&theta=1.7517920846404626E-4]:2.5996862729566703E-4)[&theta=0.00716428223586366]:2.8488913786502433E-4)[&theta=0.026835304171446212]:2.9880505093878116E-4,6[&theta=5.830402341517516E-4]:8.436628160994725E-4)[&theta=0.8098598383792791]:0.028064761496233555,12[&theta=0.004752835579468619]:0.028908424312333026)[&theta=0.020795714026535617]:0.002930724692486803,((4[&theta=3.4551280390083275E-4]:5.035570007704392E-4,8[&theta=3.029777126993057E-4]:5.035570007704392E-4)[&theta=0.13804196955049897]:0.012399331803364276,(5[&theta=3.6767261797855113E-4]:4.924508803152997E-4,9[&theta=3.217643078750434E-4]:4.924508803152997E-4)[&theta=0.06582011625348422]:0.012410437923819415)[&theta=0.1653194273925117]:0.018936260200685114)[&theta=0.2802877998173472]:0.007492380828824537)[&theta=0.02553388549596706]:0.03893349708563078,11[&theta=3.133370506412963E-5]:0.07826502691927514)[&theta=0.02926583836003122]:0.0;
tree STATE_12443000 = (((1[&theta=0.005100394451433231]:0.036762701908649595,2[&theta=0.0032352442634247954]:0.036762701908649595)[&theta=0.016467990568721964]:0.002568827924994771,(((((3[&theta=1.9532979456538031E-4]:2.714382891930521E-4,7[&theta=1.8466650001445115E-4]:2.714382891930521E-4)[&theta=0.2399326824116012]:2.734194759676393E-4,(10[&theta=1.6566964325120985E-4]:2.5996862729566703E-4,13[&theta=1.7238700516578894E-4]:2.5996862729566703E-4)[&theta=0.0076776596670744745]:2.8488913786502433E-4)[&theta=0.030178576905300673]:2.9880505093878116E-4,6[&theta=5.851652576535134E-4]:8.436628160994725E-4)[&theta=0.7316835775172172]:0.028064761496233555,12[&theta=0.005167974567781282]:0.028908424312333026)[&theta=0.020795714026535617]:0.002930724692486803,((4[&theta=3.485913270550231E-4]:5.035570007704392E-4,8[&theta=3.044760611653354E-4]:5.035570007704392E-4)[&theta=0.14206656486450456]:0.012399331803364276,(5[&theta=3.825350636288052E-4]:4.924508803152997E-4,9[&theta=3.2608619010196787E-4]:4.924508803152997E-4)[&theta=0.0630395166996835]:0.012410437923819415)[&theta=0.1653194273925117]:0.018936260200685114)[&theta=0.3731683064723779]:0.007492380828824537)[&theta=0.025025305517791478]:0.03893349708563078,11[&theta=2.374963507786408E-5]:0.07826502691927514)[&theta=0.032223440728087346]:0.0;
tree STATE_12443500 = (((1[&theta=0.005069677707274775]:0.03694154758832479,2[&theta=0.0032352442634247954]:0.03694154758832479)[&theta=0.02172283040695862]:0.0025813249328957635,(((((3[&theta=1.9532979456538031E-4]:2.727588005483173E-4,7[&theta=1.8865185713118712E-4]:2.727588005483173E-4)[&theta=0.14894666481799823]:2.7474962553437616E-4,(10[&theta=1.6566964325120985E-4]:2.612333402636761E-4,13[&theta=1.74801785135653E-4]:2.612333402636761E-4)[&theta=0.010220444854896682]:2.8627508581901737E-4)[&theta=0.020460568051381706]:3.0025869796827093E-4,6[&theta=5.921593065756444E-4]:8.477671240509644E-4)[&theta=0.8760776706927432]:0.02820129284687226,12[&theta=0.0050159766587056336]:0.029049059970923222)[&theta=0.021579126213307046]:0.002944982280268873,((4[&theta=3.485913270550231E-4]:5.060067389393522E-4,8[&theta=3.0472596201695296E-4]:5.060067389393522E-4)[&theta=0.13867216720817033]:0.012459652911682191,(5[&theta=3.7867175206951806E-4]:4.948465886779627E-4,9[&theta=3.3077834822536347E-4]:4.948465886779627E-4)[&theta=0.06044236987741142]:0.012470813061943581)[&theta=0.1653194273925117]:0.01902838260057055)[&theta=0.3410160776179102]:0.007528830270028458)[&theta=0.024687979831288582]:0.039122903396562825,11[&theta=3.2800366792716816E-5]:0.07864577591778338)[&theta=0.03198205241943553]:0.0;
tree STATE_12444000 = (((1[&theta=0.005226436929319936]:0.03694154758832479,2[&theta=0.0032825719863724895]:0.03694154758832479)[&theta=0.018977486299161756]:0.0025813249328957635,(((((3[&theta=1.9532979456538031E-4]:2.727588005483173E-4,7[&theta=1.835799805002206E-4]:2.727588005483173E-4)[&theta=0.15528518716918255]:2.7474962553437616E-4,(10[&theta=1.7599797909866025E-4]:2.6128718769569635E-4,13[&theta=1.74801785135653E-4]:2.6128718769569635E-4)[&theta=0.007118266192055308]:2.862212383869971E-4)[&theta=0.027830672948271056]:3.0025869796827093E-4,6[&theta=5.921593065756444E-4]:8.477671240509644E-4)[&theta=0.7346361664219648]:0.02820129284687226,12[&theta=0.0048199118132123955]:0.029049059970923222)[&theta=0.021579126213307046]:0.0032703221558072933,((4[&theta=3.485913270550231E-4]:5.060067389393522E-4,8[&theta=3.0472596201695296E-4]:5.060067389393522E-4)[&theta=0.13731069657466047]:0.012351471996767558,(5[&theta=3.781946791227252E-4]:4.948465886779627E-4,9[&theta=3.3012914756981094E-4]:4.948465886779627E-4)[&theta=0.062070261050319576]:0.012362632147028948)[&theta=0.1653194273925117]:0.019461903391023605)[&theta=0.2333390701582931]:0.007203490394490038)[&theta=0.02483573488161865]:0.039122903396562825,11[&theta=2.9463021271016963E-5]:0.07864577591778338)[&theta=0.030310956516987984]:0.0;
tree STATE_12444500 = (((1[&theta=0.005458152744223906]:0.03694154758832479,2[&theta=0.003032786029468564]:0.03694154758832479)[&theta=0.02039303143142259]:0.0025813249328957635,(((((3[&theta=1.972987356243253E-4]:2.727588005483173E-4,7[&theta=1.8838007687148166E-4]:2.727588005483173E-4)[&theta=0.11171725831430113]:2.7474962553437616E-4,(10[&theta=1.7599797909866025E-4]:2.6128718769569635E-4,13[&theta=1.74801785135653E-4]:2.6128718769569635E-4)[&theta=0.00834649408144987]:2.862212383869971E-4)[&theta=0.023026573172564308]:3.0025869796827093E-4,6[&theta=5.921593065756444E-4]:8.477671240509644E-4)[&theta=0.8352068835604017]:0.02820129284687226,12[&theta=0.005459377109053483]:0.029049059970923222)[&theta=0.020884909817434977]:0.0032703221558072933,((4[&theta=3.502695596674384E-4]:5.060067389393522E-4,8[&theta=3.0900306876690495E-4]:5.060067389393522E-4)[&theta=0.1278656023683649]:0.012351471996767558,(5[&theta=3.781946791227252E-4]:4.948465886779627E-4,9[&theta=3.2960604871469593E-4]:4.948465886779627E-4)[&theta=0.06328645823987578]:0.012362632147028948)[&theta=0.17132490506165632]:0.019461903391023605)[&theta=0.28358080137184566]:0.007203490394490038)[&theta=0.02483573488161865]:0.039122903396562825,11[&theta=1.4645639566040032E-5]:0.07864577591778338)[&theta=0.031525959151032026]:0.0;
tree STATE_12445000 = (((1[&theta=0.005445610257946414]:0.036682007268618234,2[&theta=0.00338250666346103]:0.036682007268618234)[&theta=0.018742076805080107]:0.0025631893121086657,(((((3[&theta=1.9821021469130506E-4]:2.708424783875354E-4,7[&theta=1.8838007687148166E-4]:2.708424783875354E-4)[&theta=0.2619352091164052]:2.728193164297033E-4,(10[&theta=1.6409166306489913E-4]:2.594514616729133E-4,13[&theta=1.7560568059242203E-4]:2.594514616729133E-4)[&theta=0.009227925487990217]:2.842103331443254E-4)[&theta=0.021993795715563015]:2.9814916971206997E-4,6[&theta=5.921593065756444E-4]:8.418109645293087E-4)[&theta=0.8352068835604017]:0.028003158955916135,12[&theta=0.004677640781405143]:0.028844969920445444)[&theta=0.021635898089424312]:0.0032473458455746958,((4[&theta=3.5674092736430067E-4]:5.024516861770392E-4,8[&theta=2.90726363226862E-4]:5.024516861770392E-4)[&theta=0.13498183378164172]:0.012264694230264326,(5[&theta=3.781946791227252E-4]:4.913699438101724E-4,9[&theta=3.346632966000107E-4]:4.913699438101724E-4)[&theta=0.06594849297918642]:0.012275775972631194)[&theta=0.16179123957717162]:0.01932516984957877)[&theta=0.31472400759458347]:0.007152880814706761)[&theta=0.02454839928977139]:0.03884803752010988,11[&theta=1.8972379300957824E-5]:0.07809323410083678)[&theta=0.033355810804876505]:0.0;
tree STATE_12445500 = (((1[&theta=0.0052554279142529746]:0.03712122353866579,2[&theta=0.0032199916271139213]:0.03712122353866579)[&theta=0.01995519663019572]:0.0025938799567303203,(((((3[&theta=1.9821021469130506E-4]:2.7408544222691007E-4,7[&theta=1.8838007687148166E-4]:2.7408544222691007E-4)[&theta=0.07585251161512077]:2.760859501687377E-4,(10[&theta=1.6885461671365865E-4]:2.6255803385201676E-4,13[&theta=1.6889369101575174E-4]:2.6255803385201676E-4)[&theta=0.008246853429951191]:2.87613358543631E-4)[&theta=0.026645029642578907]:3.0171909338826803E-4,6[&theta=5.833740334092516E-4]:8.518904857839158E-4)[&theta=0.8603987190054558]:0.028338458028731278,12[&theta=0.005115529093473794]:0.029190348514515196)[&theta=0.02309548113892789]:0.0032862283178288175,((4[&theta=3.605155353174091E-4]:5.084678497382568E-4,8[&theta=3.0541287574987184E-4]:5.084678497382568E-4)[&theta=0.13333103053071788]:0.012411546969637149,(5[&theta=3.802640822901971E-4]:4.972534188434052E-4,9[&theta=3.346632966000107E-4]:4.972534188434052E-4)[&theta=0.06258555304327261]:0.012422761400532)[&theta=0.17586135457694005]:0.019556562012968605)[&theta=0.2098151546378024]:0.0072385266630520945)[&theta=0.02454839928977139]:0.03931318900468655,11[&theta=1.861007640925106E-5]:0.07902829250008266)[&theta=0.028903629896800474]:0.0;
tree STATE_12446000 = (((1[&theta=0.0055770185281368]:0.03712122353866579,2[&theta=0.0032601899364824065]:0.03712122353866579)[&theta=0.019123301741466155]:0.0025938799567303203,(((((3[&theta=1.9821021469130506E-4]:2.7408544222691007E-4,7[&theta=1.9011015825569474E-4]:2.7408544222691007E-4)[&theta=0.2849657335762752]:2.760859501687377E-4,(10[&theta=1.6885461671365865E-4]:2.6255803385201676E-4,13[&theta=1.6889369101575174E-4]:2.6255803385201676E-4)[&theta=0.007570160186587473]:2.87613358543631E-4)[&theta=0.0322283828461526]:3.0171909338826803E-4,6[&theta=5.833740334092516E-4]:8.518904857839158E-4)[&theta=0.7843823173464459]:0.028338458028731278,12[&theta=0.005115529093473794]:0.029190348514515196)[&theta=0.02117188646636354]:0.003243812697190585,((4[&theta=3.5604406013361783E-4]:5.084678497382568E-4,8[&theta=3.026360309451804E-4]:5.084678497382568E-4)[&theta=0.1212540306225218]:0.012411546969637149,(5[&theta=3.7891817154817156E-4]:4.972534188434052E-4,9[&theta=3.346632966000107E-4]:4.972534188434052E-4)[&theta=0.06354650452797139]:0.012422761400532)[&theta=0.17586135457694005]:0.019514146392330373)[&theta=0.3270336644891777]:0.007280942283690327)[&theta=0.02496329501230254]:0.03931318900468655,11[&theta=1.1791508880414352E-5]:0.07902829250008266)[&theta=0.03127197827009692]:0.0;
tree STATE_12446500 = (((1[&theta=0.005482733284495922]:0.037362714873263925,2[&theta=0.0034214431759476147]:0.037362714873263925)[&theta=0.017531321199045137]:0.0026107543879269612,(((((3[&theta=1.9821021469130506E-4]:2.758684992742715E-4,7[&theta=1.9011015825569474E-4]:2.758684992742715E-4)[&theta=0.1479623717237751]:2.778820214782029E-4,(10[&theta=1.7128263538139087E-4]:2.6426609958800584E-4,13[&theta=1.752826452273002E-4]:2.6426609958800584E-4)[&theta=0.008364443708971337]:2.894844211644686E-4)[&theta=0.033789949995840375]:3.03681920568794E-4,6[&theta=5.833740334092516E-4]:8.574324413212685E-4)[&theta=0.765693478135646]:0.02852281326806447,12[&theta=0.005217079166150088]:0.02938024570938574)[&theta=0.021060983529759426]:0.0032649152520838783,((4[&theta=3.6601732515774784E-4]:5.117756765803769E-4,8[&theta=3.160619147186877E-4]:5.117756765803769E-4)[&theta=0.1341063816191792]:0.012492290025937628,(5[&theta=3.7891817154817156E-4]:5.004882904425296E-4,9[&theta=3.276220896403506E-4]:5.004882904425296E-4)[&theta=0.06449934599954299]:0.012503577412075476)[&theta=0.1745998130804087]:0.019641095258951614)[&theta=0.30455303939407635]:0.007328308299721267)[&theta=0.024892363790765416]:0.03956894012426271,11[&theta=1.712712669205303E-5]:0.0795424093854536)[&theta=0.03376226615588476]:0.0;
tree STATE_12447000 = (((1[&theta=0.004970344444662797]:0.037362714873263925,2[&theta=0.0033212947306274056]:0.037362714873263925)[&theta=0.017274155788968737]:0.0026107543879269612,(((((3[&theta=2.014668632798043E-4]:2.758684992742715E-4,7[&theta=1.9011015825569474E-4]:2.758684992742715E-4)[&theta=0.2548013111465459]:2.778820214782029E-4,(10[&theta=1.7392597862524883E-4]:2.6426609958800584E-4,13[&theta=1.7912978880195283E-4]:2.6426609958800584E-4)[&theta=0.007947121502156282]:2.894844211644686E-4)[&theta=0.03570029623006072]:3.03681920568794E-4,6[&theta=5.833740334092516E-4]:8.574324413212685E-4)[&theta=0.7613087214419287]:0.02852281326806447,12[&theta=0.004642487312676649]:0.02938024570938574)[&theta=0.02184462242702676]:0.0032649152520838783,((4[&theta=3.604320451943107E-4]:5.117756765803769E-4,8[&theta=3.160619147186877E-4]:5.117756765803769E-4)[&theta=0.1282504018673604]:0.012492290025937628,(5[&theta=3.9255815854366387E-4]:5.004882904425296E-4,9[&theta=3.276220896403506E-4]:5.004882904425296E-4)[&theta=0.06703579230436336]:0.012503577412075476)[&theta=0.17287007173972183]:0.019641095258951614)[&theta=0.39247682376584125]:0.007328308299721267)[&theta=0.024892363790765416]:0.03956894012426271,11[&theta=6.899648627043368E-5]:0.0795424093854536)[&theta=0.03277168441934927]:0.0;
tree STATE_12447500 = (((1[&theta=0.005389457610480946]:0.037362714873263925,2[&theta=0.003382530161714399]:0.037362714873263925)[&theta=0.01979059869368749]:0.0026107543879269612,(((((3[&theta=2.014668632798043E-4]:2.758684992742715E-4,7[&theta=1.9011015825569474E-4]:2.758684992742715E-4)[&theta=0.153365527860039]:2.778820214782029E-4,(10[&theta=1.696206885414278E-4]:2.6426609958800584E-4,13[&theta=1.7285921612789093E-4]:2.6426609958800584E-4)[&theta=0.007741514345860184]:2.894844211644686E-4)[&theta=0.02253990832804153]:3.03681920568794E-4,6[&theta=5.800186310722873E-4]:8.574324413212685E-4)[&theta=0.8690511792190448]:0.02852281326806447,12[&theta=0.004826796894731172]:0.02938024570938574)[&theta=0.021384614697580018]:0.0032649152520838783,((4[&theta=3.604320451943107E-4]:5.117756765803769E-4,8[&theta=3.218686606763856E-4]:5.117756765803769E-4)[&theta=0.12905561976013427]:0.012492290025937628,(5[&theta=3.960480019987453E-4]:5.004882904425296E-4,9[&theta=3.276220896403506E-4]:5.004882904425296E-4)[&theta=0.06563226979752874]:0.012503577412075476)[&theta=0.1557564266097433]:0.019641095258951614)[&theta=0.32553888280625454]:0.007328308299721267)[&theta=0.024892363790765416]:0.03956894012426271,11[&theta=3.496720165365307E-5]:0.0795424093854536)[&theta=0.03284249623276066]:0.0;
tree STATE_12448000 = (((1[&theta=0.005389457610480946]:0.037362714873263925,2[&theta=0.003326611629051837]:0.037362714873263925)[&theta=0.018338899114966188]:0.0026107543879269612,(((((3[&theta=1.8979703023019707E-4]:2.758684992742715E-4,7[&theta=1.9011015825569474E-4]:2.758684992742715E-4)[&theta=0.06716946935004434]:2.778820214782029E-4,(10[&theta=1.6977290191113936E-4]:2.5992186808068056E-4,13[&theta=1.738452256027986E-4]:2.5992186808068056E-4)[&theta=0.007712018503305721]:2.938286526717939E-4)[&theta=0.020154143494849865]:3.03681920568794E-4,6[&theta=5.954128180127366E-4]:8.574324413212685E-4)[&theta=0.9005747733385874]:0.028617051564568882,12[&theta=0.004826796894731172]:0.02947448400589015)[&theta=0.021746739410204476]:0.003170676955579467,((4[&theta=3.5498144207530066E-4]:5.117756765803769E-4,8[&theta=3.127169100418895E-4]:5.117756765803769E-4)[&theta=0.14533814007601356]:0.012492290025937628,(5[&theta=3.960480019987453E-4]:5.004882904425296E-4,9[&theta=3.295068055076725E-4]:5.004882904425296E-4)[&theta=0.06498333581379001]:0.012503577412075476)[&theta=0.15825795608023227]:0.019641095258951614)[&theta=0.26530571449908763]:0.007328308299721267)[&theta=0.02573274511472785]:0.03956894012426271,11[&theta=4.556592820208436E-5]:0.0795424093854536)[&theta=0.035002911742911355]:0.0;
tree STATE_12448500 = (((1[&theta=0.005381801690058625]:0.03705137775126131,2[&theta=0.003202372228599115]:0.03705137775126131)[&theta=0.02084815367563662]:0.0025889994174932013,(((((3[&theta=2.0012463790466335E-4]:2.7356973418435316E-4,7[&theta=1.9011015825569474E-4]:2.7356973418435316E-4)[&theta=0.08353157665094577]:3.34227182203007E-4,(10[&theta=1.6937250349839263E-4]:2.5775598354503375E-4,13[&theta=1.738452256027986E-4]:2.5775598354503375E-4)[&theta=0.009065250419610017]:3.500409328423264E-4)[&theta=0.022108705897390758]:2.424906868380111E-4,6[&theta=5.801298872679115E-4]:8.502876032253713E-4)[&theta=0.8088106649277194]:0.028378590561278973,12[&theta=0.005105510866943319]:0.029228878164504344)[&theta=0.020617324328542647]:0.0031442562460165073,((4[&theta=3.5498144207530066E-4]:5.075111372716583E-4,8[&theta=2.9373229941056687E-4]:5.075111372716583E-4)[&theta=0.14126593650350086]:0.0123881939066623,(5[&theta=3.727464287323258E-4]:4.963178069947679E-4,9[&theta=3.295068055076725E-4]:4.963178069947679E-4)[&theta=0.06038497596844384]:0.01239938723693919)[&theta=0.1596640867404784]:0.019477429366586894)[&theta=0.33148813518297277]:0.0072672427582336566)[&theta=0.025656392796628597]:0.03923921890403636,11[&theta=2.7728669180979993E-5]:0.07887959607279087)[&theta=0.03173808697140742]:0.0;
tree STATE_12449000 = (((1[&theta=0.004994528600944549]:0.036842458989641585,2[&theta=0.0032002005957155162]:0.036842458989641585)[&theta=0.025850892251603037]:0.0025744010250726007,(((((3[&theta=1.9059168550938932E-4]:2.7202717750896785E-4,7[&theta=1.9011015825569474E-4]:2.7202717750896785E-4)[&theta=0.14347535411979612]:3.3234260102834E-4,(10[&theta=1.6937250349839263E-4]:2.5630259465235034E-4,13[&theta=1.738452256027986E-4]:2.5630259465235034E-4)[&theta=0.009678629048791507]:3.480671838849575E-4)[&theta=0.019897864156872364]:2.4112337320291192E-4,6[&theta=5.801298872679115E-4]:8.454931517402198E-4)[&theta=0.8752227902034423]:0.028218574379522448,12[&theta=0.004634963076616164]:0.029064067531262668)[&theta=0.020370267517986183]:0.003126526969509092,((4[&theta=3.466649881373463E-4]:5.046494731516675E-4,8[&theta=3.026646627546755E-4]:5.046494731516675E-4)[&theta=0.14389030583754356]:0.012318341547944093,(5[&theta=3.861652864629639E-4]:4.935192578476007E-4,9[&theta=3.2241725258269686E-4]:4.935192578476007E-4)[&theta=0.06739097871020393]:0.01232947176324816)[&theta=0.1560885604581086]:0.019367603479675997)[&theta=0.3105470678711402]:0.007226265513942426)[&theta=0.025656392796628597]:0.03901796373033159,11[&theta=3.3526800444026386E-5]:0.07843482374504578)[&theta=0.034621803778832505]:0.0;
tree STATE_12449500 = (((1[&theta=0.005214274572300558]:0.03649936188856605,2[&theta=0.0032311756962538915]:0.03649936188856605)[&theta=0.018388526134444513]:0.002550426796616337,(((((3[&theta=1.9059168550938932E-4]:2.694939118536182E-4,7[&theta=1.9011015825569474E-4]:2.694939118536182E-4)[&theta=0.08438175689135376]:2.9981979633625193E-4,(10[&theta=1.6937250349839263E-4]:2.5391576490116347E-4,13[&theta=1.6617375105923389E-4]:2.5391576490116347E-4)[&theta=0.007359480536094745]:3.1539794328870667E-4)[&theta=0.025839854760749095]:2.68305749521869E-4,6[&theta=5.801298872679115E-4]:8.376194577117391E-4)[&theta=0.8720969478521903]:0.027955787602211506,12[&theta=0.004703387229830586]:0.028793407059923243)[&theta=0.022144407824134606]:0.00309741104269284,((4[&theta=3.49725690671354E-4]:4.999499016234394E-4,8[&theta=3.026646627546755E-4]:4.999499016234394E-4)[&theta=0.1339924798940259]:0.012203626423300917,(5[&theta=3.7430536300106287E-4]:4.889233369634907E-4,9[&theta=3.160499055411333E-4]:4.889233369634907E-4)[&theta=0.06717781607114168]:0.012214652987960865)[&theta=0.16006730251934248]:0.019187241777691728)[&theta=0.3728356748143731]:0.007158970582566301)[&theta=0.025656392796628597]:0.03865460714087293,11[&theta=1.7080841130130844E-5]:0.07770439582605532)[&theta=0.036823203829802906]:0.0;
tree STATE_12450000 = (((1[&theta=0.005168582278166263]:0.03649936188856605,2[&theta=0.003326806147113731]:0.03649936188856605)[&theta=0.01975879965345121]:0.002550426796616337,(((((3[&theta=1.9059168550938932E-4]:2.694939118536182E-4,7[&theta=1.8202599307161135E-4]:2.694939118536182E-4)[&theta=0.1315466635294795]:2.9981979633625193E-4,(10[&theta=1.6937250349839263E-4]:2.5391576490116347E-4,13[&theta=1.6884028219045513E-4]:2.5391576490116347E-4)[&theta=0.009085614818578976]:3.1539794328870667E-4)[&theta=0.020197479412956285]:2.68305749521869E-4,6[&theta=5.586938479925013E-4]:8.376194577117391E-4)[&theta=0.7936714198899991]:0.027955787602211506,12[&theta=0.004790960855982941]:0.028793407059923243)[&theta=0.022144407824134606]:0.00309741104269284,((4[&theta=3.632122896398688E-4]:4.999499016234394E-4,8[&theta=3.007010407674859E-4]:4.999499016234394E-4)[&theta=0.13446216682593068]:0.012775646317828257,(5[&theta=3.7430536300106287E-4]:4.889233369634907E-4,9[&theta=3.160499055411333E-4]:4.889233369634907E-4)[&theta=0.0659464351679805]:0.012786672882488205)[&theta=0.15430736230821931]:0.01861522188316439)[&theta=0.273453760444408]:0.007158970582566301)[&theta=0.025656392796628597]:0.03865460714087293,11[&theta=8.704841259067996E-5]:0.07770439582605532)[&theta=0.03138143673940316]:0.0;
tree STATE_12450500 = (((1[&theta=0.005377616684298708]:0.036641508935485984,2[&theta=0.003058837195961874]:0.036641508935485984)[&theta=0.019916346264173185]:0.0025603594534839083,(((((3[&theta=1.9059168550938932E-4]:2.7121485275808575E-4,7[&theta=1.8202599307161135E-4]:2.7121485275808575E-4)[&theta=0.28965018012528454]:3.0031605206764063E-4,(10[&theta=1.6624558544745536E-4]:2.5490464180967797E-4,13[&theta=1.6884028219045513E-4]:2.5490464180967797E-4)[&theta=0.00846359382524596]:3.166262630160484E-4)[&theta=0.027744963141775283]:2.693506683366859E-4,6[&theta=5.586938479925013E-4]:8.408815731624123E-4)[&theta=0.7665059790602371]:0.028064661633053677,12[&theta=0.0049881551647325915]:0.028905543206216088)[&theta=0.022144407824134606]:0.003109473933933519,((4[&theta=3.592903353870299E-4]:5.018969603786213E-4,8[&theta=2.995416889259692E-4]:5.018969603786213E-4)[&theta=0.13446216682593068]:0.012825401171135477,(5[&theta=3.7430536300106287E-4]:4.908274526773978E-4,9[&theta=3.315795801155413E-4]:4.908274526773978E-4)[&theta=0.0659464351679805]:0.012836470678836701)[&theta=0.1595673776777663]:0.018687719008635507)[&theta=0.42355106088206634]:0.007186851248820285)[&theta=0.025656392796628597]:0.038805147807082406,11[&theta=7.2565667247126E-5]:0.0780070161960523)[&theta=0.0361978965815049]:0.0;
tree STATE_12451000 = (((1[&theta=0.005377616684298708]:0.03667677116186725,2[&theta=0.0031547302530289677]:0.03667677116186725)[&theta=0.018889661236382378]:0.0025628234342884373,(((((3[&theta=1.9059168550938932E-4]:2.7147585837204003E-4,7[&theta=1.8202599307161135E-4]:2.7147585837204003E-4)[&theta=0.19499369723420729]:3.0060506343539253E-4,(10[&theta=1.6624558544745536E-4]:2.551499511718266E-4,13[&theta=1.693650258490201E-4]:2.551499511718266E-4)[&theta=0.00970851353551477]:3.1693097063560595E-4)[&theta=0.02318226141080047]:2.696098799390126E-4,6[&theta=5.685492596954982E-4]:8.416908017464451E-4)[&theta=0.8386510636516452]:0.028091669867173093,12[&theta=0.005077273279880157]:0.02893336066891954)[&theta=0.02121861886475353]:0.0031124663591084213,((4[&theta=3.601506995090103E-4]:5.023799646202889E-4,8[&theta=2.995416889259692E-4]:5.023799646202889E-4)[&theta=0.15273373653358766]:0.01283774379054898,(5[&theta=3.815833685073187E-4]:4.912998040966837E-4,9[&theta=3.315795801155413E-4]:4.912998040966837E-4)[&theta=0.07110627187127308]:0.012848823951072586)[&theta=0.16191625403046847]:0.01870570327285869)[&theta=0.32250406022118183]:0.007193767568127729)[&theta=0.025997205479452237]:0.03884249222729013,11[&theta=5.58154057501584E-5]:0.07808208682344582)[&theta=0.0361978965815049]:0.0;
tree STATE_12451500 = (((1[&theta=0.005345117721828508]:0.03676917130776965,2[&theta=0.0031431987856317465]:0.03676917130776965)[&theta=0.018098037552529145]:0.002491591141259908,(((((3[&theta=1.9281823759306155E-4]:2.721597901394208E-4,7[&theta=1.8820261372925088E-4]:2.721597901394208E-4)[&theta=0.05985142897434696]:3.013623806920792E-4,(10[&theta=1.640305565309843E-4]:2.5579275292259186E-4,13[&theta=1.734116255043751E-4]:2.5579275292259186E-4)[&theta=0.00924275596045123]:3.1772941790890816E-4)[&theta=0.02097474691975704]:2.702891107287989E-4,6[&theta=5.685492596954982E-4]:8.438112815602989E-4)[&theta=0.8331916610740244]:0.02816244148397963,12[&theta=0.004912369415699699]:0.02900625276553993)[&theta=0.02121861886475353]:0.0031203076258444935,((4[&theta=3.601506995090103E-4]:5.036456153457709E-4,8[&theta=2.995416889259692E-4]:5.036456153457709E-4)[&theta=0.12013266499802117]:0.012870086043199006,(5[&theta=3.815833685073187E-4]:4.92537540466115E-4,9[&theta=3.321515583542952E-4]:4.92537540466115E-4)[&theta=0.06926275578858725]:0.012881194118078662)[&theta=0.16867661242835116]:0.018752828732839646)[&theta=0.26551513375650326]:0.007134202057645138)[&theta=0.025997205479452237]:0.039018037334316906,11[&theta=2.8792081048453683E-5]:0.07827879978334647)[&theta=0.03091145277483582]:0.0;
tree STATE_12452000 = (((1[&theta=0.005724000943626996]:0.03657419927516484,2[&theta=0.003333009969797458]:0.03657419927516484)[&theta=0.021236345076490498]:0.0024783792419444325,(((((3[&theta=1.9341276310687048E-4]:2.7071663693282213E-4,7[&theta=1.8820261372925088E-4]:2.7071663693282213E-4)[&theta=0.33342784664383945]:2.997643779679399E-4,(10[&theta=1.640305565309843E-4]:2.5443638748956504E-4,13[&theta=1.6514943798717614E-4]:2.5443638748956504E-4)[&theta=0.009120729457272398]:3.1604462741119697E-4)[&theta=0.023819453548492523]:2.6885587697793095E-4,6[&theta=5.685492596954982E-4]:8.39336891878693E-4)[&theta=0.8067264008181784]:0.02801310745593518,12[&theta=0.0053274839991959665]:0.028852444347813873)[&theta=0.02121861886475353]:0.003103761897493125,((4[&theta=3.478726848456566E-4]:5.009749865052531E-4,8[&theta=2.96674791914961E-4]:5.009749865052531E-4)[&theta=0.14028883934466121]:0.01280184118626063,(5[&theta=3.815833685073187E-4]:4.899258132505342E-4,9[&theta=3.3123555125548623E-4]:4.899258132505342E-4)[&theta=0.06926275578858725]:0.012812890359515348)[&theta=0.15558469574179232]:0.018653390072541114)[&theta=0.3284531466012116]:0.007096372271802272)[&theta=0.025997205479452237]:0.038171869693354434,11[&theta=6.208570909954876E-5]:0.0772244482104637)[&theta=0.03266995187788138]:0.0;
tree STATE_12452500 = (((1[&theta=0.005360561389570087]:0.03664149076839234,2[&theta=0.003236691113042047]:0.03664149076839234)[&theta=0.01957896548043556]:0.0024829391186684535,(((((3[&theta=1.979799319801257E-4]:2.712147182880333E-4,7[&theta=1.8067996415446576E-4]:2.712147182880333E-4)[&theta=0.07203841181210571]:2.75968286254332E-4,(10[&theta=1.6718800823862308E-4]:2.5490451542633196E-4,13[&theta=1.6514943798717614E-4]:2.5490451542633196E-4)[&theta=0.008387296004797876]:2.9227848911603336E-4)[&theta=0.021967764701091016]:2.9369815170560403E-4,6[&theta=5.685492596954982E-4]:8.408811562479693E-4)[&theta=0.8635185669086438]:0.028064647718415582,12[&theta=0.004492733430796316]:0.02890552887466355)[&theta=0.02053923275010432]:0.003109472392236523,((4[&theta=3.478726848456566E-4]:5.018967115349097E-4,8[&theta=2.96674791914961E-4]:5.018967115349097E-4)[&theta=0.14028883934466121]:0.013287481328637631,(5[&theta=3.7519997604201083E-4]:4.908272093220188E-4,9[&theta=3.3123555125548623E-4]:4.908272093220188E-4)[&theta=0.06566890709881484]:0.013298550830850521)[&theta=0.1555211401449883]:0.018225623226727532)[&theta=0.25308709050901657]:0.007109428620160722)[&theta=0.025997205479452237]:0.03824210068027575,11[&theta=4.195862442263973E-5]:0.07736653056733654)[&theta=0.03478206831155049]:0.0;
tree STATE_12453000 = (((1[&theta=0.005306194913812341]:0.036452345340768515,2[&theta=0.00295555343378696]:0.036452345340768515)[&theta=0.021567328527038562]:0.002470122047869311,(((((3[&theta=1.979799319801257E-4]:2.698146927215867E-4,7[&theta=1.868556673546762E-4]:2.698146927215867E-4)[&theta=0.06792138513932268]:2.7454372250379765E-4,(10[&theta=1.7507091021584388E-4]:2.5976421725597656E-4,13[&theta=1.7302339883582115E-4]:2.5976421725597656E-4)[&theta=0.006306882627744171]:2.845941979694078E-4)[&theta=0.043402585564586114]:2.921820653965665E-4,6[&theta=5.685492596954982E-4]:8.365404806219509E-4)[&theta=0.7167365028183214]:0.02791977643500178,12[&theta=0.004993335102961515]:0.028756316915623734)[&theta=0.022932378986937944]:0.0030934211215873086,((4[&theta=3.524842478360036E-4]:4.99305892598903E-4,8[&theta=3.0450358405298574E-4]:4.99305892598903E-4)[&theta=0.13883118315830528]:0.01321889060579191,(5[&theta=3.7519997604201083E-4]:4.882935317764341E-4,9[&theta=3.321185168732775E-4]:4.882935317764341E-4)[&theta=0.06953048158530058]:0.013229902966614379)[&theta=0.15483581532834706]:0.01813154153882023)[&theta=0.24083228323353556]:0.007072729351426783)[&theta=0.025391523161683766]:0.03804469281463716,11[&theta=3.944837021204791E-5]:0.07696716020327499)[&theta=0.034370348160450495]:0.0;
tree STATE_12453500 = (((1[&theta=0.005346840893552011]:0.036452345340768515,2[&theta=0.0031555426339715345]:0.036452345340768515)[&theta=0.01788213227525358]:0.002470122047869311,(((((3[&theta=1.987008436996573E-4]:2.698146927215867E-4,7[&theta=1.8609915089699253E-4]:2.698146927215867E-4)[&theta=0.17407888221705933]:2.596440596347673E-4,(10[&theta=1.662732704738695E-4]:2.5976421725597656E-4,13[&theta=1.7302339883582115E-4]:2.5976421725597656E-4)[&theta=0.008395978025364067]:2.6969453510037743E-4)[&theta=0.02604082118743216]:3.0708172826559687E-4,6[&theta=5.685492596954982E-4]:8.365404806219509E-4)[&theta=0.7776970445123494]:0.02791977643500178,12[&theta=0.005225130568209156]:0.028756316915623734)[&theta=0.02161376470437941]:0.0030934211215873086,((4[&theta=3.548393366763132E-4]:4.99305892598903E-4,8[&theta=2.957828696301306E-4]:4.99305892598903E-4)[&theta=0.14247809462382288]:0.01321889060579191,(5[&theta=3.705885411296403E-4]:4.882935317764341E-4,9[&theta=3.277309110722408E-4]:4.882935317764341E-4)[&theta=0.06631289767469611]:0.013229902966614379)[&theta=0.15483581532834706]:0.01813154153882023)[&theta=0.3593172563532452]:0.007072729351426783)[&theta=0.025391523161683766]:0.03804469281463716,11[&theta=2.720990719445629E-5]:0.07696716020327499)[&theta=0.03278228760544123]:0.0;
tree STATE_12454000 = (((1[&theta=0.005190140268789218]:0.036496940180268916,2[&theta=0.0035132653990831504]:0.036496940180268916)[&theta=0.018017357753250942]:0.00247314393014441,(((((3[&theta=1.987008436996573E-4]:2.70144776912447E-4,7[&theta=1.8609915089699253E-4]:2.70144776912447E-4)[&theta=0.20859857143054328]:2.404468230682094E-4,(10[&theta=1.693134466258883E-4]:2.600820059597811E-4,13[&theta=1.7302339883582115E-4]:2.600820059597811E-4)[&theta=0.007026273762359275]:2.5050959402087535E-4)[&theta=0.036127000866295014]:3.2697228223919385E-4,6[&theta=5.84451924114356E-4]:8.375638822198503E-4)[&theta=0.7546246259310464]:0.02795393275436523,12[&theta=0.0052598285168084105]:0.02879149663658508)[&theta=0.021436492413533764]:0.0030972055315377535,((4[&theta=3.548393366763132E-4]:4.999167302811948E-4,8[&theta=2.957828696301306E-4]:4.999167302811948E-4)[&theta=0.14289136009909026]:0.013235062248505921,(5[&theta=3.6594697633077683E-4]:4.888908972264509E-4,9[&theta=3.277309110722408E-4]:4.888908972264509E-4)[&theta=0.06423938957063946]:0.013246088081560664)[&theta=0.15483581532834706]:0.018153723189335717)[&theta=0.28811915648738934]:0.007081381942290493)[&theta=0.025391523161683766]:0.03809123569011063,11[&theta=7.067304510835396E-5]:0.07706131980052396)[&theta=0.030666069041470814]:0.0;
tree STATE_12454500 = (((1[&theta=0.005190140268789218]:0.036496940180268916,2[&theta=0.003323495122914042]:0.036496940180268916)[&theta=0.019349999079238286]:0.00247314393014441,(((((3[&theta=1.9202236629800866E-4]:2.70144776912447E-4,7[&theta=1.877833932402737E-4]:2.70144776912447E-4)[&theta=0.22833272822223283]:2.404468230682094E-4,(10[&theta=1.712376178472895E-4]:2.600820059597811E-4,13[&theta=1.7302339883582115E-4]:2.600820059597811E-4)[&theta=0.0062792352481431234]:2.5050959402087535E-4)[&theta=0.04217223070553879]:3.2697228223919385E-4,6[&theta=5.84451924114356E-4]:8.375638822198503E-4)[&theta=0.6935198635972942]:0.02795393275436523,12[&theta=0.005010446016088638]:0.02879149663658508)[&theta=0.02028692243057309]:0.0030972055315377535,((4[&theta=3.4719959980647084E-4]:4.999167302811948E-4,8[&theta=2.957828696301306E-4]:4.999167302811948E-4)[&theta=0.143930279505319]:0.013235062248505921,(5[&theta=3.6594697633077683E-4]:4.888908972264509E-4,9[&theta=3.277309110722408E-4]:4.888908972264509E-4)[&theta=0.06423938957063946]:0.013246088081560664)[&theta=0.15536866855998296]:0.018153723189335717)[&theta=0.2612547358381276]:0.007081381942290493)[&theta=0.025391523161683766]:0.03809123569011063,11[&theta=2.870398859791016E-5]:0.07706131980052396)[&theta=0.03658543498549511]:0.0;
tree STATE_12455000 = (((1[&theta=0.005318380448739393]:0.03694507208356689,2[&theta=0.0034375679777835905]:0.03694507208356689)[&theta=0.021522066785369193]:0.002503510714073995,(((((3[&theta=1.9202236629800866E-4]:2.7346178081594767E-4,7[&theta=1.9103327376334992E-4]:2.7346178081594767E-4)[&theta=0.06976748581613894]:2.4339917720889328E-4,(10[&theta=1.712376178472895E-4]:2.6327545296571175E-4,13[&theta=1.7155093283757736E-4]:2.6327545296571175E-4)[&theta=0.007302520443594267]:2.535855050591292E-4)[&theta=0.03370458934272016]:3.309870492427232E-4,6[&theta=5.88951203533629E-4]:8.478480072675642E-4)[&theta=0.7998466051703236]:0.028297168352418176,12[&theta=0.004530356268959678]:0.02914501635968574)[&theta=0.02091500730403757]:0.003135234928054214,((4[&theta=3.4719959980647084E-4]:5.060550157025169E-4,8[&theta=2.978642123445372E-4]:5.060550157025169E-4)[&theta=0.13736841099998495]:0.013397570491837962,(5[&theta=3.679046998515258E-4]:4.948938006807406E-4,9[&theta=3.245831321353764E-4]:4.948938006807406E-4)[&theta=0.07257997691096527]:0.01340873170685974)[&theta=0.1600721131246631]:0.018376625780199475)[&theta=0.30729643855994343]:0.007168331509900934)[&theta=0.025432165745977908]:0.03855894333531234,11[&theta=5.8876392823188464E-5]:0.07800752613295323)[&theta=0.034772382730930966]:0.0;
tree STATE_12455500 = (((1[&theta=0.005569368666709909]:0.03697205480916871,2[&theta=0.0034792790171830545]:0.03697205480916871)[&theta=0.017157676452715705]:0.0025053391458195393,(((((3[&theta=1.9970390071036393E-4]:2.7366150282968877E-4,7[&theta=1.8891255931159572E-4]:2.7366150282968877E-4)[&theta=0.08807237216653604]:2.4357694308780345E-4,(10[&theta=1.736896673415114E-4]:2.63467735424628E-4,13[&theta=1.7155093283757736E-4]:2.63467735424628E-4)[&theta=0.008302828941801933]:2.537707104928642E-4)[&theta=0.03176770090412165]:3.312287846684187E-4,6[&theta=5.88951203533629E-4]:8.484672305859109E-4)[&theta=0.7773665493035782]:0.028317835106761884,12[&theta=0.004530356268959678]:0.029166302337347794)[&theta=0.02096253773451091]:0.0031375247377362636,((4[&theta=3.447079899337361E-4]:5.064246115067216E-4,8[&theta=2.978642123445372E-4]:5.064246115067216E-4)[&theta=0.13202159668572486]:0.013407355368356664,(5[&theta=3.856144400918285E-4]:4.952552449241191E-4,9[&theta=3.296944892995792E-4]:4.952552449241191E-4)[&theta=0.06483231062442686]:0.013418524734939267)[&theta=0.1600721131246631]:0.01839004709522067)[&theta=0.3010505633666022]:0.0071735668799041905)[&theta=0.025334143123648293]:0.03858710474707409,11[&theta=6.681227136460492E-5]:0.07806449870206233)[&theta=0.034865424887767914]:0.0;
tree STATE_12456000 = (((1[&theta=0.0053142089028661655]:0.037052398574995794,2[&theta=0.003172694577980119]:0.037052398574995794)[&theta=0.0162280270829252]:0.002510783484325693,(((((3[&theta=1.9970390071036393E-4]:2.74256195113164E-4,7[&theta=1.8891255931159572E-4]:2.74256195113164E-4)[&theta=0.08923952508407418]:2.441062587825175E-4,(10[&theta=1.6957209391431827E-4]:2.640402756890847E-4,13[&theta=1.7677445384866352E-4]:2.640402756890847E-4)[&theta=0.0066296263305261]:2.5432217820659685E-4)[&theta=0.03604338232478804]:3.3194857609056033E-4,6[&theta=5.88951203533629E-4]:8.503110299862419E-4)[&theta=0.7773665493035782]:0.028379372436085095,12[&theta=0.004535479482585918]:0.029229683466071337)[&theta=0.020726561167002694]:0.003144342875221629,((4[&theta=3.447079899337361E-4]:5.075251200017452E-4,8[&theta=2.978642123445372E-4]:5.075251200017452E-4)[&theta=0.14778248607517147]:0.013436490817431262,(5[&theta=3.856144400918285E-4]:4.963314813309998E-4,9[&theta=3.348509522175124E-4]:4.963314813309998E-4)[&theta=0.07325548499045645]:0.013447684456102007)[&theta=0.15944120340935963]:0.01843001040385996)[&theta=0.3360530847838072]:0.007189155718028521)[&theta=0.02492721422988232]:0.03867095816890163,11[&theta=4.4188995380518594E-5]:0.07823414022822311)[&theta=0.03283475220068242]:0.0;
tree STATE_12456500 = (((1[&theta=0.0053142089028661655]:0.037129703699953,2[&theta=0.003297784059789607]:0.037129703699953)[&theta=0.020207187908677676]:0.0025160219152629906,(((((3[&theta=1.9970390071036393E-4]:2.748283958410224E-4,7[&theta=1.8891255931159572E-4]:2.748283958410224E-4)[&theta=0.11884401034688657]:2.4461555549646225E-4,(10[&theta=1.6853999473134481E-4]:2.645911621982149E-4,13[&theta=1.7696370386601114E-4]:2.645911621982149E-4)[&theta=0.006797550529784813]:2.548527891392698E-4)[&theta=0.02307937930530148]:3.326411446459295E-4,6[&theta=5.88951203533629E-4]:8.520850959834142E-4)[&theta=0.8977573665579696]:0.028438582393247196,12[&theta=0.004671004409064343]:0.02929066748923061)[&theta=0.020688542597278266]:0.003150903147382835,((4[&theta=3.4893847926208203E-4]:5.085840067224319E-4,8[&theta=3.098229950816735E-4]:5.085840067224319E-4)[&theta=0.1417484880885395]:0.013464524349444729,(5[&theta=3.856144400918285E-4]:4.973670139458945E-4,9[&theta=3.4137700072007555E-4]:4.973670139458945E-4)[&theta=0.06789281436290212]:0.013475741342221265)[&theta=0.15049257306002908]:0.018468462280446286)[&theta=0.2864462788149577]:0.0072041549786025436)[&theta=0.025133240510579573]:0.038751640212937484,11[&theta=1.2287469833203922E-5]:0.07839736582815347)[&theta=0.03283475220068242]:0.0;
tree STATE_12457000 = (((1[&theta=0.0051156980085977685]:0.037059272778255076,2[&theta=0.003297784059789607]:0.037059272778255076)[&theta=0.01949048391880972]:0.0025112493012950446,(((((3[&theta=1.930334025843243E-4]:2.743070769157688E-4,7[&theta=1.8891255931159572E-4]:2.743070769157688E-4)[&theta=0.12273627957476131]:2.441515469717918E-4,(10[&theta=1.6724698770785723E-4]:2.640892621675187E-4,13[&theta=1.7696370386601114E-4]:2.640892621675187E-4)[&theta=0.007001159699443997]:2.543693617200419E-4)[&theta=0.03184483865895894]:3.3201016136091897E-4,6[&theta=5.934285015593173E-4]:8.504687852484796E-4)[&theta=0.7562473917415834]:0.028384637562824503,12[&theta=0.004722112318308679]:0.029235106348072984)[&theta=0.021220926317951225]:0.003144926234271858,((4[&theta=3.613789769873799E-4]:5.076192793805779E-4,8[&theta=3.098229950816735E-4]:5.076192793805779E-4)[&theta=0.13488966439466404]:0.013438983643065302,(5[&theta=3.856144400918285E-4]:4.964235639927942E-4,9[&theta=3.247415246143905E-4]:4.964235639927942E-4)[&theta=0.06789281436290212]:0.013450179358453086)[&theta=0.1545689765510631]:0.018433429659898963)[&theta=0.3298305239005684]:0.007190489497205278)[&theta=0.025646019336788357]:0.03867813265792009,11[&theta=3.224240256001755E-5]:0.07824865473747021)[&theta=0.03631279031106365]:0.0;
tree STATE_12457500 = (((1[&theta=0.005471602100957741]:0.03697472751444654,2[&theta=0.003272589553032465]:0.03697472751444654)[&theta=0.018139803807931468]:0.0025055202564771006,(((((3[&theta=1.9244793713395352E-4]:2.736812857859439E-4,7[&theta=1.8891255931159572E-4]:2.736812857859439E-4)[&theta=0.13380473062122725]:2.4359455123494877E-4,(10[&theta=1.7303990107016347E-4]:2.6348678147469583E-4,13[&theta=1.7696370386601114E-4]:2.6348678147469583E-4)[&theta=0.006438241675409351]:2.5378905554619685E-4)[&theta=0.030702409470077716]:3.312527291563711E-4,6[&theta=5.934285015593173E-4]:8.485285661772638E-4)[&theta=0.873638441155633]:0.028319882199565816,12[&theta=0.004934512583813125]:0.02916841076574308)[&theta=0.022150523861080497]:0.0031377515490122257,((4[&theta=3.5235159845220325E-4]:5.064612208793676E-4,8[&theta=3.099497157699315E-4]:5.064612208793676E-4)[&theta=0.13566375005938638]:0.013408324584421058,(5[&theta=3.856144400918285E-4]:4.952910468646337E-4,9[&theta=3.285446334380181E-4]:4.952910468646337E-4)[&theta=0.07068988993951421]:0.013419494758435792)[&theta=0.1545689765510631]:0.01839137650945488)[&theta=0.2871311744602083]:0.007174085456168336)[&theta=0.025646019336788357]:0.038589894204112546,11[&theta=3.2877416178976376E-5]:0.07807014197503619)[&theta=0.03770054482221831]:0.0;
tree STATE_12458000 = (((1[&theta=0.005437419549993224]:0.03697472751444654,2[&theta=0.0031307804890354056]:0.03697472751444654)[&theta=0.020057563743307562]:0.0025055202564771006,(((((3[&theta=1.9882114645584998E-4]:2.736812857859439E-4,7[&theta=1.8891255931159572E-4]:2.736812857859439E-4)[&theta=0.14839479592265548]:2.4359455123494877E-4,(10[&theta=1.7303990107016347E-4]:2.6348678147469583E-4,13[&theta=1.7807667737764995E-4]:2.6348678147469583E-4)[&theta=0.0072781710509134965]:2.5378905554619685E-4)[&theta=0.030161311038917515]:3.312527291563711E-4,6[&theta=5.98631850705313E-4]:8.485285661772638E-4)[&theta=0.726681099601714]:0.028319882199565816,12[&theta=0.00499532607609417]:0.02916841076574308)[&theta=0.020750537130186764]:0.0031377515490122257,((4[&theta=3.4906539356745393E-4]:5.064612208793676E-4,8[&theta=3.065296886709493E-4]:5.064612208793676E-4)[&theta=0.13894890699382184]:0.013408324584421058,(5[&theta=3.787469116573596E-4]:4.952910468646337E-4,9[&theta=3.160145874019055E-4]:4.952910468646337E-4)[&theta=0.07027516938756044]:0.013419494758435792)[&theta=0.1486729387804727]:0.01839137650945488)[&theta=0.21989742937334855]:0.007174085456168336)[&theta=0.02536934947529798]:0.038589894204112546,11[&theta=2.695704956146416E-5]:0.07807014197503619)[&theta=0.03184898772985025]:0.0;
tree STATE_12458500 = (((1[&theta=0.005573376686941371]:0.03688532702219599,2[&theta=0.0031307804890354056]:0.03688532702219599)[&theta=0.01737596433865159]:0.002499462206578415,(((((3[&theta=1.9882114645584998E-4]:2.7301955699674684E-4,7[&theta=1.8891255931159572E-4]:2.7301955699674684E-4)[&theta=0.10942259227345254]:2.4300556859048033E-4,(10[&theta=1.7303990107016347E-4]:2.6284970178408424E-4,13[&theta=1.7807667737764995E-4]:2.6284970178408424E-4)[&theta=0.0065923456737009885]:2.5317542380314293E-4)[&theta=0.03065945769141277]:3.3045179946637293E-4,6[&theta=5.962105110602716E-4]:8.464769250536001E-4)[&theta=0.8329519003400894]:0.028251408093620627,12[&theta=0.00489064758306469]:0.029097885018674226)[&theta=0.021158513734505276]:0.0031301648390646836,((4[&theta=3.649092868986021E-4]:5.052366579009186E-4,8[&theta=3.065296886709493E-4]:5.052366579009186E-4)[&theta=0.13894890699382184]:0.013375904850762873,(5[&theta=3.9071262836695085E-4]:4.940934920380379E-4,9[&theta=3.265998238275668E-4]:4.940934920380379E-4)[&theta=0.07027516938756044]:0.013387048016625753)[&theta=0.14763730914850937]:0.018346908349075118)[&theta=0.35293424496174386]:0.007156739371035496)[&theta=0.025486281441727918]:0.0384965884309626,11[&theta=2.586183379485657E-5]:0.077881377659737)[&theta=0.03509889596505152]:0.0;
tree STATE_12459000 = (((1[&theta=0.005545963030838961]:0.03740193017306293,2[&theta=0.003009397066423354]:0.03740193017306293)[&theta=0.01632464186426242]:0.002534468810982758,(((((3[&theta=1.9882114645584998E-4]:2.7684337461690627E-4,7[&theta=1.940222725144367E-4]:2.7684337461690627E-4)[&theta=0.11469693891056658]:2.4640902065521355E-4,(10[&theta=1.7334595310188777E-4]:2.665310839245864E-4,13[&theta=1.7807667737764995E-4]:2.665310839245864E-4)[&theta=0.006842335595015102]:2.5672131134753343E-4)[&theta=0.038955087745988756]:3.3507999323868917E-4,6[&theta=5.962105110602716E-4]:8.58332388510809E-4)[&theta=0.7322183365402328]:0.028647087557945546,12[&theta=0.00489064758306469]:0.029505419946456356)[&theta=0.021195334778138404]:0.003174004846708392,((4[&theta=3.649092868986021E-4]:5.123128280335036E-4,8[&theta=3.065296886709493E-4]:5.123128280335036E-4)[&theta=0.13188400819763405]:0.013563243154350157,(5[&theta=3.9071262836695085E-4]:5.010135948381595E-4,9[&theta=3.4211058010150835E-4]:5.010135948381595E-4)[&theta=0.06770856833689523]:0.013574542387545501)[&theta=0.14786222717790265]:0.018603868810781087)[&theta=0.33309319351074396]:0.007256974190880942)[&theta=0.025486281441727918]:0.03903575835262538,11[&theta=5.736343298925817E-5]:0.07897215733667107)[&theta=0.03635683529008284]:0.0;
tree STATE_12459500 = (((1[&theta=0.005725396925142092]:0.037674745148744734,2[&theta=0.003666298173941899]:0.037674745148744734)[&theta=0.020979170161287444]:0.002552955585430901,(((((3[&theta=1.9882114645584998E-4]:2.788627093989431E-4,7[&theta=1.9156888432317275E-4]:2.788627093989431E-4)[&theta=0.33742804118683595]:2.482063629492282E-4,(10[&theta=1.7334595310188777E-4]:2.6847519939784877E-4,13[&theta=1.7466925029448549E-4]:2.6847519939784877E-4)[&theta=0.0064001484468171775]:2.5859387295032254E-4)[&theta=0.027811235962306582]:3.375241141646383E-4,6[&theta=5.98082375913462E-4]:8.645931865128096E-4)[&theta=0.9559192889453519]:0.02885604347169954,12[&theta=0.005134003541737358]:0.029720636658212347)[&theta=0.021195334778138404]:0.0031971564875745706,((4[&theta=3.649092868986021E-4]:5.160497103568148E-4,8[&theta=2.978785384777031E-4]:5.160497103568148E-4)[&theta=0.14871213944048486]:0.013662175370794574,(5[&theta=3.9071262836695085E-4]:5.046680589543047E-4,9[&theta=3.47630856422508E-4]:5.046680589543047E-4)[&theta=0.07588066079907464]:0.013673557022197084)[&theta=0.14991002360078376]:0.01873956806463553)[&theta=0.273585530388537]:0.007309907588388717)[&theta=0.025712784712843335]:0.039320490702437684,11[&theta=1.583902766069864E-5]:0.07954819143661332)[&theta=0.03152722104427195]:0.0;
tree STATE_12460000 = (((1[&theta=0.005401332919572568]:0.03761784933790791,2[&theta=0.0030038917149961615]:0.03761784933790791)[&theta=0.017312497878483216]:0.002549100151837652,(((((3[&theta=2.019074525580064E-4]:2.784415752970198E-4,7[&theta=1.9156888432317275E-4]:2.784415752970198E-4)[&theta=0.1538059601841783]:3.1151411277497104E-4,(10[&theta=1.7414999711578034E-4]:2.680697523510536E-4,13[&theta=1.7541599180021306E-4]:2.680697523510536E-4)[&theta=0.009231625355888664]:3.2188593572093726E-4)[&theta=0.022019851220330056]:2.7333180333401913E-4,6[&theta=5.98082375913462E-4]:8.6328749140601E-4)[&theta=0.7880794254331536]:0.0288124655261983,12[&theta=0.005134003541737358]:0.02967575301760431)[&theta=0.021247085369381104]:0.0031923281918551268,((4[&theta=3.649092868986021E-4]:5.152703801559883E-4,8[&theta=2.9691670966021936E-4]:5.152703801559883E-4)[&theta=0.14681783448500094]:0.013641542967245531,(5[&theta=3.9071262836695085E-4]:5.039059171454009E-4,9[&theta=3.3844800027461045E-4]:5.039059171454009E-4)[&theta=0.07279784579407172]:0.01365290743025612)[&theta=0.14991002360078376]:0.018711267862057915)[&theta=0.3644888770852329]:0.007298868280286128)[&theta=0.026038387334636832]:0.03926110951240749,11[&theta=7.300826308849483E-5]:0.07942805900215305)[&theta=0.029369608203622746]:0.0;
tree STATE_12460500 = (((1[&theta=0.005387205076678925]:0.03760675951221829,2[&theta=0.0032929635125347567]:0.03760675951221829)[&theta=0.019897631250758666]:0.0025483486714407977,(((((3[&theta=1.9806092175743997E-4]:2.78359490101052E-4,7[&theta=1.9757942266969417E-4]:2.78359490101052E-4)[&theta=0.09579091880509139]:3.114222777213638E-4,(10[&theta=1.7414999711578034E-4]:2.67990724791569E-4,13[&theta=1.764730434984838E-4]:2.67990724791569E-4)[&theta=0.008182649510660741]:3.217910430308468E-4)[&theta=0.026105870268084086]:2.732512245101961E-4,6[&theta=5.899520900324011E-4]:8.630329923326119E-4)[&theta=0.7642997264612488]:0.028803971547249542,12[&theta=0.005134003541737358]:0.029667004539582154)[&theta=0.02013661568950015]:0.0031913870864008,((4[&theta=3.490855713643718E-4]:5.151184773013719E-4,8[&theta=3.0083276885569386E-4]:5.151184773013719E-4)[&theta=0.13927870161423955]:0.013637521410024507,(5[&theta=3.9071262836695085E-4]:5.037573645597675E-4,9[&theta=3.3509605149550833E-4]:5.037573645597675E-4)[&theta=0.07222520487081474]:0.013648882522766111)[&theta=0.15706314710560795]:0.018705751738657073)[&theta=0.1862058726527638]:0.007296716557676136)[&theta=0.024190441620662476]:0.03924953524996195,11[&theta=9.252868393371791E-5]:0.07940464343362104)[&theta=0.027468376101788337]:0.0;
tree STATE_12461000 = (((1[&theta=0.0049870713666648955]:0.03757232878845768,2[&theta=0.0032474260209431663]:0.03757232878845768)[&theta=0.018151575970802282]:0.0025460155406342513,(((((3[&theta=1.9806092175743997E-4]:2.781046391424976E-4,7[&theta=1.9757942266969417E-4]:2.781046391424976E-4)[&theta=0.1743359320074727]:2.8840151285659056E-4,(10[&theta=1.7414999711578034E-4]:2.6774536691613957E-4,13[&theta=1.733546725157246E-4]:2.6774536691613957E-4)[&theta=0.00816309537582035]:2.987607850829486E-4)[&theta=0.032682535015495444]:2.9573669380293416E-4,6[&theta=5.899520900324011E-4]:8.622428458020223E-4)[&theta=0.6698982439173914]:0.02877760018209032,12[&theta=0.005038675910917257]:0.02963984302789234)[&theta=0.02192096848041089]:0.0031884652242512718,((4[&theta=3.621050290290907E-4]:5.146468625643938E-4,8[&theta=3.0083276885569386E-4]:5.146468625643938E-4)[&theta=0.13927870161423955]:0.013625035629847265,(5[&theta=3.8963876020212015E-4]:5.032961514457821E-4,9[&theta=3.3089693798687476E-4]:5.032961514457821E-4)[&theta=0.07222520487081474]:0.013636386340965877)[&theta=0.15706314710560795]:0.01868862575973195)[&theta=0.2233635033940131]:0.0072900360769483225)[&theta=0.024190441620662476]:0.03921360048920479,11[&theta=2.279504448816219E-5]:0.07933194481829672)[&theta=0.03115464504907954]:0.0;
tree STATE_12461500 = (((1[&theta=0.005107915280886279]:0.03757232878845768,2[&theta=0.003459431967659209]:0.03757232878845768)[&theta=0.018609535310467048]:0.0025460155406342513,(((((3[&theta=1.9806092175743997E-4]:2.781046391424976E-4,7[&theta=1.9757942266969417E-4]:2.781046391424976E-4)[&theta=0.08580273679973392]:2.8840151285659056E-4,(10[&theta=1.7507862376776415E-4]:2.6774536691613957E-4,13[&theta=1.767088063615268E-4]:2.6774536691613957E-4)[&theta=0.00816309537582035]:2.987607850829486E-4)[&theta=0.03431520510860193]:2.9573669380293416E-4,6[&theta=5.899520900324011E-4]:8.622428458020223E-4)[&theta=0.7827510683382514]:0.02877760018209032,12[&theta=0.005190867916893681]:0.02963984302789234)[&theta=0.0214638177967604]:0.0031884652242512718,((4[&theta=3.5819396011558765E-4]:5.146468625643938E-4,8[&theta=3.0083276885569386E-4]:5.146468625643938E-4)[&theta=0.1469113814757748]:0.013625035629847265,(5[&theta=3.857923468106729E-4]:5.032961514457821E-4,9[&theta=3.3089693798687476E-4]:5.032961514457821E-4)[&theta=0.07222520487081474]:0.013636386340965877)[&theta=0.14820682977282967]:0.01868862575973195)[&theta=0.34442887840314373]:0.0072900360769483225)[&theta=0.025854173153325766]:0.03921360048920479,11[&theta=5.1350723629400475E-5]:0.07933194481829672)[&theta=0.032525837058637874]:0.0;
tree STATE_12462000 = (((1[&theta=0.00560128153661049]:0.03757232878845768,2[&theta=0.0033470132191586685]:0.03757232878845768)[&theta=0.020265776386442565]:0.0025460155406342513,(((((3[&theta=1.9806092175743997E-4]:2.781046391424976E-4,7[&theta=1.9690851727972077E-4]:2.781046391424976E-4)[&theta=0.1316120337199778]:2.8840151285659056E-4,(10[&theta=1.7628303604636439E-4]:2.6774536691613957E-4,13[&theta=1.767088063615268E-4]:2.6774536691613957E-4)[&theta=0.007948648066544687]:2.987607850829486E-4)[&theta=0.024976051455655655]:2.9573669380293416E-4,6[&theta=5.899520900324011E-4]:8.622428458020223E-4)[&theta=0.8164960764272413]:0.02877760018209032,12[&theta=0.005243333970155351]:0.02963984302789234)[&theta=0.0214638177967604]:0.0031884652242512718,((4[&theta=3.5819396011558765E-4]:5.146468625643938E-4,8[&theta=3.070057373057835E-4]:5.146468625643938E-4)[&theta=0.1409590000288229]:0.013625035629847265,(5[&theta=3.857923468106729E-4]:5.032961514457821E-4,9[&theta=3.3089693798687476E-4]:5.032961514457821E-4)[&theta=0.0712804991683407]:0.013636386340965877)[&theta=0.15261307863782794]:0.01868862575973195)[&theta=0.26166790002765694]:0.0072900360769483225)[&theta=0.02511768646932053]:0.03921360048920479,11[&theta=3.6434507480472606E-5]:0.07933194481829672)[&theta=0.03468487782560024]:0.0;
tree STATE_12462500 = (((1[&theta=0.005309975880995456]:0.03757232878845768,2[&theta=0.003162204822205907]:0.03757232878845768)[&theta=0.019831237109576915]:0.0025460155406342513,(((((3[&theta=1.9806092175743997E-4]:2.781046391424976E-4,7[&theta=1.8811786792061384E-4]:2.781046391424976E-4)[&theta=0.20839552749545653]:2.8840151285659056E-4,(10[&theta=1.7628303604636439E-4]:2.6774536691613957E-4,13[&theta=1.767088063615268E-4]:2.6774536691613957E-4)[&theta=0.007620338230795691]:2.987607850829486E-4)[&theta=0.03427947036427112]:2.9573669380293416E-4,6[&theta=5.899520900324011E-4]:8.622428458020223E-4)[&theta=0.7902653546653652]:0.02877760018209032,12[&theta=0.004615089633999764]:0.02963984302789234)[&theta=0.021608202218716788]:0.0031884652242512718,((4[&theta=3.5765546638829E-4]:5.146468625643938E-4,8[&theta=3.070057373057835E-4]:5.146468625643938E-4)[&theta=0.14253141082339515]:0.013625035629847265,(5[&theta=3.828298903626754E-4]:5.032961514457821E-4,9[&theta=3.3089693798687476E-4]:5.032961514457821E-4)[&theta=0.07551545297834161]:0.013636386340965877)[&theta=0.1476284846202117]:0.01868862575973195)[&theta=0.2277050841734217]:0.0072900360769483225)[&theta=0.025558839686257474]:0.03921360048920479,11[&theta=1.2426616464481953E-5]:0.07933194481829672)[&theta=0.03457565571970529]:0.0;
tree STATE_12463000 = (((1[&theta=0.005309975880995456]:0.037242601605200036,2[&theta=0.003066756930286588]:0.037242601605200036)[&theta=0.017919952030951685]:0.002523672221499837,(((((3[&theta=2.0277356804813344E-4]:2.756640488923796E-4,7[&theta=1.8811786792061384E-4]:2.756640488923796E-4)[&theta=0.0883742895319298]:2.858705593185E-4,(10[&theta=1.7628303604636439E-4]:2.653956875507587E-4,13[&theta=1.767088063615268E-4]:2.653956875507587E-4)[&theta=0.008150034165762467]:2.961389206601209E-4)[&theta=0.022766315628748878]:2.931413681955547E-4,6[&theta=5.948399521331925E-4]:8.546759764064343E-4)[&theta=0.8471627351155931]:0.028525053764156535,12[&theta=0.004858686786425444]:0.02937972974056297)[&theta=0.022381311314808198]:0.003160483896204592,((4[&theta=3.660487116073659E-4]:5.10130425445972E-4,8[&theta=3.070057373057835E-4]:5.10130425445972E-4)[&theta=0.14253141082339515]:0.013505465063824891,(5[&theta=3.828298903626754E-4]:4.988793258799521E-4,9[&theta=3.3077944785573363E-4]:4.988793258799521E-4)[&theta=0.07018865778076581]:0.013516716163390912)[&theta=0.1476284846202117]:0.018524618147496695)[&theta=0.42200252405196026]:0.007226060189932312)[&theta=0.02553411734174663]:0.03886946983636464,11[&theta=2.37579168320778E-5]:0.07863574366306451)[&theta=0.03256248465915983]:0.0;
tree STATE_12463500 = (((1[&theta=0.005309975880995456]:0.037242601605200036,2[&theta=0.0035288359254060492]:0.037242601605200036)[&theta=0.017919952030951685]:0.002523672221499837,(((((3[&theta=2.0277356804813344E-4]:2.756640488923796E-4,7[&theta=1.927031917468867E-4]:2.756640488923796E-4)[&theta=0.2614566132318381]:2.858705593185E-4,(10[&theta=1.6783508868110754E-4]:2.653956875507587E-4,13[&theta=1.767088063615268E-4]:2.653956875507587E-4)[&theta=0.009765728986668528]:2.961389206601209E-4)[&theta=0.028453268681057114]:2.931413681955547E-4,6[&theta=5.754363531071399E-4]:8.546759764064343E-4)[&theta=0.8539465327446655]:0.028525053764156535,12[&theta=0.004858686786425444]:0.02937972974056297)[&theta=0.02085990906821523]:0.003160483896204592,((4[&theta=3.4976430783441065E-4]:5.10130425445972E-4,8[&theta=2.981798311620772E-4]:5.10130425445972E-4)[&theta=0.14851942178626673]:0.013505465063824891,(5[&theta=3.8626264569394466E-4]:4.988793258799521E-4,9[&theta=3.215955735655908E-4]:4.988793258799521E-4)[&theta=0.06944903341166038]:0.013516716163390912)[&theta=0.1559660119932522]:0.018524618147496695)[&theta=0.28381073975195953]:0.007226060189932312)[&theta=0.02553411734174663]:0.03886946983636464,11[&theta=3.049151899643142E-5]:0.07863574366306451)[&theta=0.03170522877293419]:0.0;
tree STATE_12464000 = (((1[&theta=0.005527111816538026]:0.037242601605200036,2[&theta=0.0031919608650700522]:0.037242601605200036)[&theta=0.01783364142407653]:0.002523672221499837,(((((3[&theta=1.9710018357727306E-4]:2.756640488923796E-4,7[&theta=1.927031917468867E-4]:2.756640488923796E-4)[&theta=0.24942109262702383]:2.858705593185E-4,(10[&theta=1.6783508868110754E-4]:2.653956875507587E-4,13[&theta=1.767088063615268E-4]:2.653956875507587E-4)[&theta=0.008066139989810641]:2.961389206601209E-4)[&theta=0.029944554598276846]:2.931413681955547E-4,6[&theta=6.092403010289838E-4]:8.546759764064343E-4)[&theta=0.8078099173208024]:0.028525053764156535,12[&theta=0.0052386264847006725]:0.02937972974056297)[&theta=0.020573985379317872]:0.003160483896204592,((4[&theta=3.4976430783441065E-4]:5.10130425445972E-4,8[&theta=3.1153281548241055E-4]:5.10130425445972E-4)[&theta=0.12621350683830543]:0.013505465063824891,(5[&theta=3.9234035832498825E-4]:4.988793258799521E-4,9[&theta=3.3071902098604915E-4]:4.988793258799521E-4)[&theta=0.06774622593939174]:0.013516716163390912)[&theta=0.16263556753756628]:0.018524618147496695)[&theta=0.2945227763026279]:0.007226060189932312)[&theta=0.02553411734174663]:0.03886946983636464,11[&theta=4.614009292629902E-5]:0.07863574366306451)[&theta=0.03199898445113563]:0.0;
tree STATE_12464500 = (((1[&theta=0.005527111816538026]:0.037242601605200036,2[&theta=0.003309633565714914]:0.037242601605200036)[&theta=0.022984201083192372]:0.002523672221499837,(((((3[&theta=1.9851013199649294E-4]:2.756640488923796E-4,7[&theta=1.8936304194164434E-4]:2.756640488923796E-4)[&theta=0.10843772364898362]:2.858705593185E-4,(10[&theta=1.7425492763236363E-4]:2.653956875507587E-4,13[&theta=1.767088063615268E-4]:2.653956875507587E-4)[&theta=0.007043324832000277]:2.961389206601209E-4)[&theta=0.0319592685859106]:2.931413681955547E-4,6[&theta=5.765992336335216E-4]:8.546759764064343E-4)[&theta=0.7894809573780919]:0.028525053764156535,12[&theta=0.004666178167508642]:0.02937972974056297)[&theta=0.020948170343144105]:0.003160483896204592,((4[&theta=3.6252639916700154E-4]:5.10130425445972E-4,8[&theta=3.1349855025057443E-4]:5.10130425445972E-4)[&theta=0.13015622698443055]:0.013505465063824891,(5[&theta=3.823357253613093E-4]:4.988793258799521E-4,9[&theta=3.295948662002776E-4]:4.988793258799521E-4)[&theta=0.06943263500883577]:0.013516716163390912)[&theta=0.16943353550902832]:0.018524618147496695)[&theta=0.3506357926758419]:0.007226060189932312)[&theta=0.02553411734174663]:0.03886946983636464,11[&theta=4.5058074951234165E-5]:0.07863574366306451)[&theta=0.03465985723949796]:0.0;
tree STATE_12465000 = (((1[&theta=0.005127041901756019]:0.03720378136094385,2[&theta=0.003248968971297876]:0.03720378136094385)[&theta=0.020267646614827467]:0.0025210416434027494,(((((3[&theta=1.997410545233844E-4]:2.753767073735433E-4,7[&theta=1.8936304194164434E-4]:2.753767073735433E-4)[&theta=0.10819204744798205]:2.8557257892883656E-4,(10[&theta=1.7287723556915546E-4]:2.651190493737464E-4,13[&theta=1.767088063615268E-4]:2.651190493737464E-4)[&theta=0.007307956304052041]:2.9583023692863347E-4)[&theta=0.018668151612139666]:2.928358089965606E-4,6[&theta=6.004988240882623E-4]:8.537850952989404E-4)[&theta=0.8567039239830727]:0.028495320353846366,12[&theta=0.005044081375795011]:0.029349105449145308)[&theta=0.020948170343144105]:0.0031571895303029,((4[&theta=3.51714829435592E-4]:5.095986852649756E-4,8[&theta=2.9041499802867935E-4]:5.095986852649756E-4)[&theta=0.1552863122980031]:0.01349138749056272,(5[&theta=3.823357253613093E-4]:4.983593134090102E-4,9[&theta=3.360560330899755E-4]:4.983593134090102E-4)[&theta=0.06922183309250464]:0.013502626862418684)[&theta=0.1627605329870209]:0.018505308803620515)[&theta=0.27997280363601484]:0.007218528024898391)[&theta=0.02553411734174663]:0.03882895380772754,11[&theta=8.563103935689056E-5]:0.07855377681207414)[&theta=0.03799401514118982]:0.0;
tree STATE_12465500 = (((1[&theta=0.005127041901756019]:0.03720378136094385,2[&theta=0.003321763835567293]:0.03720378136094385)[&theta=0.020267646614827467]:0.0025210416434027494,(((((3[&theta=1.997410545233844E-4]:2.753767073735433E-4,7[&theta=1.8936304194164434E-4]:2.753767073735433E-4)[&theta=0.16129624902408868]:2.8557257892883656E-4,(10[&theta=1.7217419946287423E-4]:2.651190493737464E-4,13[&theta=1.767088063615268E-4]:2.651190493737464E-4)[&theta=0.00726733481011133]:2.9583023692863347E-4)[&theta=0.019793598269406517]:2.928358089965606E-4,6[&theta=6.015630574368946E-4]:8.537850952989404E-4)[&theta=0.8498641964006219]:0.028495320353846366,12[&theta=0.0048651604744274195]:0.029349105449145308)[&theta=0.02100712074181008]:0.0031571895303029,((4[&theta=3.51714829435592E-4]:5.095986852649756E-4,8[&theta=3.222840942545986E-4]:5.095986852649756E-4)[&theta=0.14251342460716973]:0.01349138749056272,(5[&theta=4.0606708275367964E-4]:4.983593134090102E-4,9[&theta=3.3259752002947577E-4]:4.983593134090102E-4)[&theta=0.06717436669652672]:0.013502626862418684)[&theta=0.1554611333681418]:0.018505308803620515)[&theta=0.22210685752217157]:0.007218528024898391)[&theta=0.025066468937009204]:0.03882895380772754,11[&theta=8.402693634569263E-5]:0.07855377681207414)[&theta=0.03397709629082405]:0.0;
tree STATE_12466000 = (((1[&theta=0.005549975983486133]:0.03720378136094385,2[&theta=0.0033231883447604567]:0.03720378136094385)[&theta=0.017047368656304393]:0.0025210416434027494,(((((3[&theta=1.9934801329314446E-4]:2.753767073735433E-4,7[&theta=1.9166129172702953E-4]:2.753767073735433E-4)[&theta=0.2100839705804485]:2.8557257892883656E-4,(10[&theta=1.7217419946287423E-4]:2.651190493737464E-4,13[&theta=1.7851814310686982E-4]:2.651190493737464E-4)[&theta=0.0088544000064003]:2.9583023692863347E-4)[&theta=0.02316625070213751]:2.928358089965606E-4,6[&theta=5.786009825992487E-4]:8.537850952989404E-4)[&theta=0.8657480380698107]:0.028495320353846366,12[&theta=0.004624902530897102]:0.029349105449145308)[&theta=0.021740960075584497]:0.0031571895303029,((4[&theta=3.561449213451754E-4]:5.095986852649756E-4,8[&theta=3.180520939110746E-4]:5.095986852649756E-4)[&theta=0.13881917461633272]:0.01349138749056272,(5[&theta=4.0606708275367964E-4]:4.983593134090102E-4,9[&theta=3.3259752002947577E-4]:4.983593134090102E-4)[&theta=0.06842698625699835]:0.013502626862418684)[&theta=0.1554611333681418]:0.018505308803620515)[&theta=0.3377822779908419]:0.007218528024898391)[&theta=0.02518977008760781]:0.03882895380772754,11[&theta=3.70943846634872E-5]:0.07855377681207414)[&theta=0.035000600084011284]:0.0;
tree STATE_12466500 = (((1[&theta=0.005549975983486133]:0.0373031077083034,2[&theta=0.003184542209373629]:0.0373031077083034)[&theta=0.017625745827464154]:0.0025277722995033017,(((((3[&theta=1.9934801329314446E-4]:2.756384187372066E-4,7[&theta=1.9382122875956882E-4]:2.756384187372066E-4)[&theta=0.48299556589841813]:2.8680848532401887E-4,(10[&theta=1.7217419946287423E-4]:2.6582686201607564E-4,13[&theta=1.7851814310686982E-4]:2.6582686201607564E-4)[&theta=0.008806798259520522]:2.9662004204514985E-4)[&theta=0.02474383267792585]:2.9361761961418356E-4,6[&theta=5.918836885664035E-4]:8.56064523675409E-4)[&theta=0.7739895776578273]:0.02857139692413175,12[&theta=0.00467807316174281]:0.029427461447807158)[&theta=0.021740960075584497]:0.003165618568763382,((4[&theta=3.561449213451754E-4]:5.109592076144521E-4,8[&theta=3.180520939110746E-4]:5.109592076144521E-4)[&theta=0.13881917461633272]:0.013527406685150737,(5[&theta=3.8442183893647164E-4]:4.996898289765889E-4,9[&theta=3.172482421515573E-4]:4.996898289765889E-4)[&theta=0.07060901521375379]:0.0135386760637886)[&theta=0.14992206456801066]:0.01855471412380535)[&theta=0.34444266023297737]:0.007237799991236159)[&theta=0.026195909132193194]:0.038932619027025994,11[&theta=6.416881066659413E-5]:0.07876349903483269)[&theta=0.035000600084011284]:0.0;
tree STATE_12467000 = (((1[&theta=0.0058690280752031415]:0.03746440627242306,2[&theta=0.003304505917066738]:0.03746440627242306)[&theta=0.020644572430497634]:0.0025387023819382418,(((((3[&theta=2.037154485192542E-4]:2.7683027871590294E-4,7[&theta=1.9382122875956882E-4]:2.7683027871590294E-4)[&theta=0.2930872493259635]:2.8804864464859444E-4,(10[&theta=1.7217419946287423E-4]:2.669762968428712E-4,13[&theta=1.7851814310686982E-4]:2.669762968428712E-4)[&theta=0.009128929824523381]:2.979026265216262E-4)[&theta=0.03057910590837225]:2.948872216219932E-4,6[&theta=6.037291931100025E-4]:8.597661449864906E-4)[&theta=0.7725641258436765]:0.02869493958805113,12[&theta=0.005173960596202059]:0.02955470573303762)[&theta=0.021740960075584497]:0.003215951278083804,((4[&theta=3.4703820549410896E-4]:5.131685942198899E-4,8[&theta=3.180520939110746E-4]:5.131685942198899E-4)[&theta=0.15495194166946533]:0.013585899164963399,(5[&theta=3.7342003482581797E-4]:5.018504868110347E-4,9[&theta=3.27622249306547E-4]:5.018504868110347E-4)[&theta=0.06928517135441355]:0.013597217272372255)[&theta=0.15510439480161373]:0.018671589251938136)[&theta=0.3087888125921236]:0.007232451643239879)[&theta=0.025935775130197906]:0.03910096359487226,11[&theta=6.373445349259199E-5]:0.07910407224923356)[&theta=0.03412407099648557]:0.0;
tree STATE_12467500 = (((1[&theta=0.0053018826945977985]:0.0378217994888529,2[&theta=0.0031193950893184342]:0.0378217994888529)[&theta=0.028254894083332104]:0.0030513338815215604,(((((3[&theta=2.037154485192542E-4]:2.79471112337982E-4,7[&theta=1.9382122875956882E-4]:2.79471112337982E-4)[&theta=0.18736213935306434]:2.9079649632548046E-4,(10[&theta=1.747012645473915E-4]:2.695231280069736E-4,13[&theta=1.8391725554488933E-4]:2.695231280069736E-4)[&theta=0.008541010124811867]:3.007444806564889E-4)[&theta=0.03033669466245126]:2.977003101800553E-4,6[&theta=6.037291931100025E-4]:8.679679188435177E-4)[&theta=0.7541765688587385]:0.028968676122938707,12[&theta=0.005229563868092545]:0.029836644041782226)[&theta=0.022418162098554704]:0.003246629975159593,((4[&theta=3.574285955492206E-4]:5.180639867459427E-4,8[&theta=3.059900738823339E-4]:5.180639867459427E-4)[&theta=0.13406286383609847]:0.013715502398639407,(5[&theta=3.7342003482581797E-4]:5.066379097944412E-4,9[&theta=3.3322344355570286E-4]:5.066379097944412E-4)[&theta=0.07079736331300363]:0.013726928475590908)[&theta=0.15510915354527757]:0.018849707631556467)[&theta=0.24435895281383177]:0.0077898593534326405)[&theta=0.025935775130197906]:0.038985555370263686,11[&theta=2.2634987512402075E-5]:0.07985868874063815)[&theta=0.03415574864329261]:0.0;
tree STATE_12468000 = (((1[&theta=0.005527114565507236]:0.0378217994888529,2[&theta=0.0035148444427715634]:0.0378217994888529)[&theta=0.02221851613962627]:0.0030513338815215604,(((((3[&theta=2.0301814998141576E-4]:2.79471112337982E-4,7[&theta=1.9382122875956882E-4]:2.79471112337982E-4)[&theta=0.08256746961449617]:2.072517779879103E-4,(10[&theta=1.7514699909699778E-4]:2.695231280069736E-4,13[&theta=1.781150897205214E-4]:2.695231280069736E-4)[&theta=0.005448211453760778]:2.1719976231891872E-4)[&theta=0.023541164639555353]:3.8124502851762544E-4,6[&theta=6.038234300268048E-4]:8.679679188435177E-4)[&theta=0.9990207711384853]:0.028968676122938707,12[&theta=0.0050927751149718314]:0.029836644041782226)[&theta=0.020805139007621126]:0.003246629975159593,((4[&theta=3.727850546721394E-4]:5.180639867459427E-4,8[&theta=3.141455257481747E-4]:5.180639867459427E-4)[&theta=0.15514108253404096]:0.013715502398639407,(5[&theta=4.0073773683611434E-4]:5.066379097944412E-4,9[&theta=3.401910348096291E-4]:5.066379097944412E-4)[&theta=0.07079736331300363]:0.013726928475590908)[&theta=0.15934398048744863]:0.018849707631556467)[&theta=0.24171757279387202]:0.0077898593534326405)[&theta=0.02540018927912604]:0.038985555370263686,11[&theta=7.742049032379325E-5]:0.07985868874063815)[&theta=0.03628467575294557]:0.0;
tree STATE_12468500 = (((1[&theta=0.0053121507263962295]:0.0378217994888529,2[&theta=0.003188485654832993]:0.0378217994888529)[&theta=0.028589206988418436]:0.0030513338815215604,(((((3[&theta=1.9735450198029984E-4]:2.79471112337982E-4,7[&theta=1.9382122875956882E-4]:2.79471112337982E-4)[&theta=0.09639564182605886]:2.072517779879103E-4,(10[&theta=1.7775148129818514E-4]:2.6709360485129864E-4,13[&theta=1.781150897205214E-4]:2.6709360485129864E-4)[&theta=0.006702789993572032]:2.1962928547459367E-4)[&theta=0.027976294784770955]:3.8124502851762544E-4,6[&theta=5.845978936452033E-4]:8.679679188435177E-4)[&theta=0.9077790159469721]:0.028968676122938707,12[&theta=0.0050797798833208535]:0.029836644041782226)[&theta=0.02182541259226292]:0.003246629975159593,((4[&theta=3.6701809380576555E-4]:5.180639867459427E-4,8[&theta=3.0559542801468536E-4]:5.180639867459427E-4)[&theta=0.15252462332242464]:0.013715502398639407,(5[&theta=4.0087937571125733E-4]:5.066379097944412E-4,9[&theta=3.401910348096291E-4]:5.066379097944412E-4)[&theta=0.07079736331300363]:0.013726928475590908)[&theta=0.16261407632197367]:0.018849707631556467)[&theta=0.2933698109994808]:0.0077898593534326405)[&theta=0.02540018927912604]:0.038985555370263686,11[&theta=2.033493669287391E-5]:0.07985868874063815)[&theta=0.03495919936309012]:0.0;
tree STATE_12469000 = (((1[&theta=0.0055945593366300604]:0.03784104472857682,2[&theta=0.0032254317741887873]:0.03784104472857682)[&theta=0.023818247318113498]:0.003052886521872397,(((((3[&theta=1.9735450198029984E-4]:2.7961331838384826E-4,7[&theta=1.9382122875956882E-4]:2.7961331838384826E-4)[&theta=0.1988796312208063]:2.271311188177659E-4,(10[&theta=1.7025899917606164E-4]:2.672295127278026E-4,13[&theta=1.8002835563250816E-4]:2.672295127278026E-4)[&theta=0.006986909398013527]:2.3951492447381155E-4)[&theta=0.03343597826281975]:3.6166513832922595E-4,6[&theta=5.977346279665923E-4]:8.684095755308401E-4)[&theta=0.7516476248202403]:0.028983416540475822,12[&theta=0.004905798098151492]:0.02985182611600666)[&theta=0.02182541259226292]:0.003248281989950301,((4[&theta=3.5671548138120504E-4]:5.183275983601969E-4,8[&theta=3.146778648244092E-4]:5.183275983601969E-4)[&theta=0.15320792524626964]:0.013722481393165398,(5[&theta=3.7833944231714607E-4]:5.068957073651277E-4,9[&theta=3.401910348096291E-4]:5.068957073651277E-4)[&theta=0.07037196392094308]:0.013733913284160466)[&theta=0.16261407632197367]:0.018859299114431367)[&theta=0.31039432300952113]:0.007793823144492257)[&theta=0.024838324171899146]:0.03900539277538482,11[&theta=5.8203165098392956E-5]:0.07989932402583404)[&theta=0.03495919936309012]:0.0;
tree STATE_12469500 = (((1[&theta=0.005818193255764634]:0.03769456625090061,2[&theta=0.0034842027132255793]:0.03769456625090061)[&theta=0.022704606869281423]:0.00304106913750974,(((((3[&theta=1.9735450198029984E-4]:2.7853096631062633E-4,7[&theta=1.9183067990828222E-4]:2.7853096631062633E-4)[&theta=0.13251337263993793]:2.262519195050631E-4,(10[&theta=1.7233915398063985E-4]:2.6619509698967253E-4,13[&theta=1.772581247885751E-4]:2.6619509698967253E-4)[&theta=0.006067360853279748]:2.385877888260169E-4)[&theta=0.0284241037456938]:3.6026517278200053E-4,6[&theta=5.977346279665923E-4]:8.6504805859769E-4)[&theta=0.8490519587700069]:0.028871224956888323,12[&theta=0.004947967298857744]:0.029736273015486012)[&theta=0.02067392660047117]:0.0032357082514511727,((4[&theta=3.5671548138120504E-4]:5.163212098450291E-4,8[&theta=3.146778648244092E-4]:5.163212098450291E-4)[&theta=0.13750415128457755]:0.013669363193104366,(5[&theta=3.7833944231714607E-4]:5.049335704292154E-4,9[&theta=3.329122251135911E-4]:5.049335704292154E-4)[&theta=0.07314545101897062]:0.01368075083252018)[&theta=0.15618315876329733]:0.018786296863987792)[&theta=0.3020325646676289]:0.007763654121473167)[&theta=0.024838324171899146]:0.03885440723585011,11[&theta=6.187985643661157E-5]:0.07959004262426046)[&theta=0.03495919936309012]:0.0;
tree STATE_12470000 = (((1[&theta=0.005221473455279169]:0.037561522392906714,2[&theta=0.003481246146295769]:0.037561522392906714)[&theta=0.023721260775789295]:0.0030303356124762523,(((((3[&theta=1.9735450198029984E-4]:2.775478847152028E-4,7[&theta=1.9183067990828222E-4]:2.775478847152028E-4)[&theta=0.19073692053994118]:2.2545335803471426E-4,(10[&theta=1.7233915398063985E-4]:2.65255555135103E-4,13[&theta=1.7639419300413266E-4]:2.65255555135103E-4)[&theta=0.006969240970233539]:2.3774568761481408E-4)[&theta=0.02962805657683209]:3.5899360838280534E-4,6[&theta=5.977346279665923E-4]:8.619948511327224E-4)[&theta=0.8490519587700069]:0.02876932328947804,12[&theta=0.005109170732911394]:0.029631318140610763)[&theta=0.02216872248516839]:0.0032242877430879655,((4[&theta=3.6546999602654845E-4]:5.144988419932643E-4,8[&theta=3.0863573629140163E-4]:5.144988419932643E-4)[&theta=0.14100027696445042]:0.014132478884012187,(5[&theta=3.7833944231714607E-4]:5.031513955185562E-4,9[&theta=3.330353902789779E-4]:5.031513955185562E-4)[&theta=0.07104510498753108]:0.014143826330486895)[&theta=0.1600618763075708]:0.01820862815769328)[&theta=0.2421750174282544]:0.007736252121684238)[&theta=0.024366061625955643]:0.03871726969182546,11[&theta=2.6128350479127265E-5]:0.07930912769720842)[&theta=0.036822950735348026]:0.0;
tree STATE_12470500 = (((1[&theta=0.005252475415680738]:0.03766942423792186,2[&theta=0.0033850611218881423]:0.03766942423792186)[&theta=0.023721260775789295]:0.0030390407655896193,(((((3[&theta=1.9865979774014796E-4]:2.7834518809730633E-4,7[&theta=1.9942744281227384E-4]:2.7834518809730633E-4)[&theta=0.2729110850205019]:2.4757241548564106E-4,(10[&theta=1.7233915398063985E-4]:2.660175467152153E-4,13[&theta=1.7639419300413266E-4]:2.660175467152153E-4)[&theta=0.006941336644159177]:2.5990005686773207E-4)[&theta=0.043604791620437844]:3.385534739885719E-4,6[&theta=5.977346279665923E-4]:8.644710775715193E-4)[&theta=0.7510751877885052]:0.028851968051058795,12[&theta=0.004883301183882913]:0.029716439128630315)[&theta=0.02216872248516839]:0.0032335500565985782,((4[&theta=3.6546999602654845E-4]:5.159768271965402E-4,8[&theta=3.0863573629140163E-4]:5.159768271965402E-4)[&theta=0.15161996129719066]:0.01417307682704206,(5[&theta=3.7833944231714607E-4]:5.045967832568513E-4,9[&theta=3.302411735849971E-4]:5.045967832568513E-4)[&theta=0.07390574607443369]:0.014184456870981748)[&theta=0.15112543402278011]:0.018260935530990292)[&theta=0.2069815784935536]:0.007758475818282588)[&theta=0.02536711785246275]:0.038828491617017874,11[&theta=2.3996807181019648E-5]:0.07953695662052936)[&theta=0.03420648171385082]:0.0;
tree STATE_12471000 = (((1[&theta=0.005935437611828049]:0.037895971758992605,2[&theta=0.0030565560228214403]:0.037895971758992605)[&theta=0.02368376052693497]:0.0030573178474884236,(((((3[&theta=1.9865979774014796E-4]:2.800191826868476E-4,7[&theta=1.9291994505767556E-4]:2.800191826868476E-4)[&theta=0.22742573209525238]:2.490613396767707E-4,(10[&theta=1.746843835701708E-4]:2.6761740169014176E-4,13[&theta=1.7639419300413266E-4]:2.6761740169014176E-4)[&theta=0.008022263241361474]:2.6146312067347656E-4)[&theta=0.027985053941831827]:3.405895669693822E-4,6[&theta=5.977346279665923E-4]:8.696700893330005E-4)[&theta=0.8747103113862512]:0.02902548654708613,12[&theta=0.004883301183882913]:0.02989515663641913)[&theta=0.021099804655159603]:0.00325299693598154,((4[&theta=3.6546999602654845E-4]:5.190799611970235E-4,8[&theta=3.0961535827389553E-4]:5.190799611970235E-4)[&theta=0.15197468468599581]:0.014258315066969262,(5[&theta=3.9267724650790314E-4]:5.076314765843917E-4,9[&theta=3.302411735849971E-4]:5.076314765843917E-4)[&theta=0.07390574607443369]:0.014269763551581894)[&theta=0.14655478039168687]:0.01837075854423438)[&theta=0.31955198679737695]:0.007805136034080361)[&theta=0.024994280449929438]:0.03906200988019048,11[&theta=1.2387275144495207E-5]:0.0800152994866715)[&theta=0.03394275197921452]:0.0;
tree STATE_12471500 = (((1[&theta=0.005508568424028137]:0.037766253006238766,2[&theta=0.0033427161358738603]:0.037766253006238766)[&theta=0.026327437834833257]:0.0030468525806133517,(((((3[&theta=1.9787247933730979E-4]:2.790606708071076E-4,7[&theta=1.9501244248079874E-4]:2.790606708071076E-4)[&theta=0.25113775892556833]:2.4820879718102636E-4,(10[&theta=1.746843835701708E-4]:2.6670134138211625E-4,13[&theta=1.855982282806178E-4]:2.6670134138211625E-4)[&theta=0.00762929673272726]:2.605681266060177E-4)[&theta=0.030259002164422615]:3.394237213193692E-4,6[&theta=5.77167534407945E-4]:8.666931893075031E-4)[&theta=0.8011444736056196]:0.028926131662168373,12[&theta=0.005188855700562704]:0.029792824851475875)[&theta=0.022715904471216363]:0.0032418618552417892,((4[&theta=3.576196259415025E-4]:5.173031389644597E-4,8[&theta=3.0961535827389553E-4]:5.173031389644597E-4)[&theta=0.13553524783749551]:0.01420950853791068,(5[&theta=3.977296498665798E-4]:5.058938427688532E-4,9[&theta=3.34444055551081E-4]:5.058938427688532E-4)[&theta=0.07382341879378988]:0.014220917834106287)[&theta=0.15019359739077928]:0.018307875029842526)[&theta=0.2665527252250229]:0.007778418880134454)[&theta=0.024994280449929438]:0.038928299753057664,11[&theta=2.4454031422928424E-5]:0.07974140533990978)[&theta=0.03394275197921452]:0.0;
tree STATE_12472000 = (((1[&theta=0.0053131782299021294]:0.03783077254001518,2[&theta=0.00337527834419939]:0.03783077254001518)[&theta=0.025112559562523687]:0.003052057796708106,(((((3[&theta=1.9787247933730979E-4]:2.795374155975646E-4,7[&theta=1.9177912256794827E-4]:2.795374155975646E-4)[&theta=0.3164409184250487]:2.656842288267666E-4,(10[&theta=1.7729308368719845E-4]:2.671569716031147E-4,13[&theta=1.8375183978615664E-4]:2.671569716031147E-4)[&theta=0.00697694572035004]:2.780646728212165E-4)[&theta=0.03431577735565003]:3.2295219588903345E-4,6[&theta=5.765942947630185E-4]:8.681738403133647E-4)[&theta=0.8011444736056196]:0.02897554881055452,12[&theta=0.005035431642522766]:0.029843722650867884)[&theta=0.022732143876784797]:0.0032474002234625723,((4[&theta=3.576196259415025E-4]:5.181868950877253E-4,8[&theta=3.020155748436191E-4]:5.181868950877253E-4)[&theta=0.14578167530266545]:0.014233783937058868,(5[&theta=3.818411091320489E-4]:5.067581073510559E-4,9[&theta=3.34444055551081E-4]:5.067581073510559E-4)[&theta=0.07382341879378988]:0.014245212724795536)[&theta=0.1588469366944301]:0.018339152042183865)[&theta=0.21619349335805138]:0.007791707462392827)[&theta=0.025622035264956624]:0.03899480451725443,11[&theta=5.408940164102563E-5]:0.07987763485397771)[&theta=0.03418381376731103]:0.0;
tree STATE_12472500 = (((1[&theta=0.004940174864508035]:0.03782696171994485,2[&theta=0.003548756006357644]:0.03782696171994485)[&theta=0.02425364762295713]:0.00305586861677843,(((((3[&theta=1.961822727296573E-4]:2.795374155975646E-4,7[&theta=1.8938365448855602E-4]:2.795374155975646E-4)[&theta=0.2205549476548348]:2.656842288267666E-4,(10[&theta=1.7729308368719845E-4]:2.671569716031147E-4,13[&theta=1.8325332035280318E-4]:2.671569716031147E-4)[&theta=0.006299814070488544]:2.780646728212165E-4)[&theta=0.03750197694206459]:3.2295219588903345E-4,6[&theta=5.765942947630185E-4]:8.681738403133647E-4)[&theta=0.7539453916095021]:0.02897554881055452,12[&theta=0.005035431642522766]:0.029843722650867884)[&theta=0.02245348862425037]:0.0032474002234625723,((4[&theta=3.576196259415025E-4]:5.181868950877253E-4,8[&theta=3.020155748436191E-4]:5.181868950877253E-4)[&theta=0.14488993162670608]:0.014233783937058868,(5[&theta=3.818411091320489E-4]:5.067581073510559E-4,9[&theta=3.34444055551081E-4]:5.067581073510559E-4)[&theta=0.07382341879378988]:0.014245212724795536)[&theta=0.15050799942439752]:0.018339152042183865)[&theta=0.29249173014966134]:0.007791707462392827)[&theta=0.024904666254843645]:0.03899480451725443,11[&theta=5.861268110970916E-5]:0.07987763485397771)[&theta=0.03610029677840818]:0.0;
tree STATE_12473000 = (((1[&theta=0.0051774812074866314]:0.03782696171994485,2[&theta=0.003333452178504406]:0.03782696171994485)[&theta=0.02425364762295713]:0.00305586861677843,(((((3[&theta=1.9979709443858901E-4]:2.7847532024631426E-4,7[&theta=1.8938365448855602E-4]:2.7847532024631426E-4)[&theta=0.12377616549409319]:2.956518447252946E-4,(10[&theta=1.7729308368719845E-4]:2.671569716031147E-4,13[&theta=1.7584212979162103E-4]:2.671569716031147E-4)[&theta=0.010437841790027578]:3.069701933684942E-4)[&theta=0.024701496782614532]:2.940466753417558E-4,6[&theta=6.032741641374669E-4]:8.681738403133647E-4)[&theta=0.7289079736429116]:0.02897554881055452,12[&theta=0.004887498552691841]:0.029843722650867884)[&theta=0.023305889689072545]:0.0032474002234625723,((4[&theta=3.594454156647506E-4]:5.181868950877253E-4,8[&theta=3.020155748436191E-4]:5.181868950877253E-4)[&theta=0.15133314328279504]:0.014233783937058868,(5[&theta=3.818411091320489E-4]:5.067581073510559E-4,9[&theta=3.300607072257531E-4]:5.067581073510559E-4)[&theta=0.07099666000982723]:0.014245212724795536)[&theta=0.15438389346548723]:0.018339152042183865)[&theta=0.23995174738716268]:0.007791707462392827)[&theta=0.024904666254843645]:0.03899480451725443,11[&theta=1.1652190443663891E-4]:0.07987763485397771)[&theta=0.03259224571263179]:0.0;
tree STATE_12473500 = (((1[&theta=0.005400630551959035]:0.03782696171994485,2[&theta=0.003255376473694137]:0.03782696171994485)[&theta=0.02354086217355717]:0.00305586861677843,(((((3[&theta=1.9979709443858901E-4]:2.7847532024631426E-4,7[&theta=1.8938365448855602E-4]:2.7847532024631426E-4)[&theta=0.09375330919240128]:2.956518447252946E-4,(10[&theta=1.7729308368719845E-4]:2.671569716031147E-4,13[&theta=1.7584212979162103E-4]:2.671569716031147E-4)[&theta=0.0071954693040160575]:3.069701933684942E-4)[&theta=0.02418566394178254]:2.940466753417558E-4,6[&theta=6.032741641374669E-4]:8.681738403133647E-4)[&theta=0.8945406276410524]:0.02897554881055452,12[&theta=0.005024260833251129]:0.029843722650867884)[&theta=0.0210825033343227]:0.0032474002234625723,((4[&theta=3.594454156647506E-4]:5.181868950877253E-4,8[&theta=3.142771197504295E-4]:5.181868950877253E-4)[&theta=0.14389689293827926]:0.014233783937058868,(5[&theta=3.818411091320489E-4]:5.067581073510559E-4,9[&theta=3.300607072257531E-4]:5.067581073510559E-4)[&theta=0.07564849422529739]:0.014245212724795536)[&theta=0.15438389346548723]:0.018339152042183865)[&theta=0.2874965816299807]:0.007791707462392827)[&theta=0.024904666254843645]:0.03899480451725443,11[&theta=3.740918221503123E-5]:0.07987763485397771)[&theta=0.03208028485041791]:0.0;
tree STATE_12474000 = (((1[&theta=0.005107381345273331]:0.03782696171994485,2[&theta=0.003255376473694137]:0.03782696171994485)[&theta=0.02372140586946605]:0.00305586861677843,(((((3[&theta=1.9979709443858901E-4]:2.7847532024631426E-4,7[&theta=1.868190272299173E-4]:2.7847532024631426E-4)[&theta=0.14750059025492068]:2.966687413153217E-4,(10[&theta=1.799075256540183E-4]:2.671569716031147E-4,13[&theta=1.7584212979162103E-4]:2.671569716031147E-4)[&theta=0.010772991989268427]:3.079870899585213E-4)[&theta=0.019292282616489468]:2.930297787517287E-4,6[&theta=6.032741641374669E-4]:8.681738403133647E-4)[&theta=0.9073231799113429]:0.02897554881055452,12[&theta=0.00491894867873463]:0.029843722650867884)[&theta=0.02139742842164161]:0.0032474002234625723,((4[&theta=3.594454156647506E-4]:5.181868950877253E-4,8[&theta=3.1320510103879603E-4]:5.181868950877253E-4)[&theta=0.13627112285471474]:0.014233783937058868,(5[&theta=3.818411091320489E-4]:5.067581073510559E-4,9[&theta=3.300607072257531E-4]:5.067581073510559E-4)[&theta=0.07391861167369604]:0.014245212724795536)[&theta=0.15336128006389096]:0.018339152042183865)[&theta=0.22468500591776172]:0.007791707462392827)[&theta=0.024904666254843645]:0.03899480451725443,11[&theta=2.4773721029682346E-5]:0.07987763485397771)[&theta=0.034792070262999464]:0.0;
tree STATE_12474500 = (((1[&theta=0.00569362664076119]:0.03782696171994485,2[&theta=0.003255376473694137]:0.03782696171994485)[&theta=0.023683094351357303]:0.00305586861677843,(((((3[&theta=1.9979709443858901E-4]:2.7847532024631426E-4,7[&theta=1.9157482218569357E-4]:2.7847532024631426E-4)[&theta=0.13535448444971504]:3.2924052531402667E-4,(10[&theta=1.799075256540183E-4]:2.671569716031147E-4,13[&theta=1.7536891740289372E-4]:2.671569716031147E-4)[&theta=0.010461001667304279]:3.405588739572262E-4)[&theta=0.017745496055854744]:2.6045799475302373E-4,6[&theta=5.899606052793413E-4]:8.681738403133647E-4)[&theta=0.9321754636776796]:0.02897554881055452,12[&theta=0.005005365865512133]:0.029843722650867884)[&theta=0.02263509407758015]:0.0032474002234625723,((4[&theta=3.603835218711713E-4]:5.181868950877253E-4,8[&theta=3.0721147993580117E-4]:5.181868950877253E-4)[&theta=0.13973979753790322]:0.014233783937058868,(5[&theta=3.818411091320489E-4]:5.067581073510559E-4,9[&theta=3.300607072257531E-4]:5.067581073510559E-4)[&theta=0.07564332705167613]:0.014245212724795536)[&theta=0.15165416615000732]:0.018339152042183865)[&theta=0.25575868905328086]:0.007791707462392827)[&theta=0.02472191798829871]:0.03899480451725443,11[&theta=1.371665151705647E-5]:0.07987763485397771)[&theta=0.03875976368522736]:0.0;
tree STATE_12475000 = (((1[&theta=0.005656679189634378]:0.037547282342582075,2[&theta=0.003107280744664514]:0.037547282342582075)[&theta=0.022669669054056665]:0.003033274588784045,(((((3[&theta=1.9236387925781258E-4]:2.7641637073950456E-4,7[&theta=1.8599969470477096E-4]:2.7641637073950456E-4)[&theta=0.21973803618709484]:3.268062355657736E-4,(10[&theta=1.7062619889129965E-4]:2.651817060232548E-4,13[&theta=1.7536891740289372E-4]:2.651817060232548E-4)[&theta=0.009136146093294554]:3.3804090028202336E-4)[&theta=0.019028001816540005]:2.5853225907430347E-4,6[&theta=6.033296758109334E-4]:8.617548653795816E-4)[&theta=0.9339722472246024]:0.02876131369672015,12[&theta=0.004811622753139456]:0.029623068562099734)[&theta=0.02339269458862642]:0.0032233900774912942,((4[&theta=3.691943945482076E-4]:5.143556017036925E-4,8[&theta=3.0721147993580117E-4]:5.143556017036925E-4)[&theta=0.14170333363807613]:0.014128544297182266,(5[&theta=3.8926017554475966E-4]:5.030113144421569E-4,9[&theta=3.36980954636024E-4]:5.030113144421569E-4)[&theta=0.07564332705167613]:0.014139888584443802)[&theta=0.14397214378567258]:0.01820355874070507)[&theta=0.28515833687735404]:0.007734098291775092)[&theta=0.024952630081996115]:0.038706490517084045,11[&theta=2.230364925417312E-5]:0.07928704744845017)[&theta=0.03601098142513102]:0.0;
tree STATE_12475500 = (((1[&theta=0.005903329725010563]:0.037547282342582075,2[&theta=0.0030971455965680766]:0.037547282342582075)[&theta=0.026453419414190247]:0.003033274588784045,(((((3[&theta=1.9394200308555577E-4]:2.7641637073950456E-4,7[&theta=1.8599969470477096E-4]:2.7641637073950456E-4)[&theta=0.2894139250739922]:3.268062355657736E-4,(10[&theta=1.7307636847372837E-4]:2.651817060232548E-4,13[&theta=1.7971992467215298E-4]:2.651817060232548E-4)[&theta=0.011821526865234803]:3.3804090028202336E-4)[&theta=0.020417039692997855]:2.5853225907430347E-4,6[&theta=6.032254825604837E-4]:8.617548653795816E-4)[&theta=0.8154050615590613]:0.02876131369672015,12[&theta=0.004811622753139456]:0.029623068562099734)[&theta=0.021975441087282683]:0.0032233900774912942,((4[&theta=3.5665218886821686E-4]:5.143556017036925E-4,8[&theta=3.0721147993580117E-4]:5.143556017036925E-4)[&theta=0.14149243318178104]:0.014128544297182266,(5[&theta=3.8926017554475966E-4]:5.030113144421569E-4,9[&theta=3.3614618675907625E-4]:5.030113144421569E-4)[&theta=0.0782984331178935]:0.014139888584443802)[&theta=0.14397214378567258]:0.01820355874070507)[&theta=0.2793156228034568]:0.007734098291775092)[&theta=0.024952630081996115]:0.03748867810362639,11[&theta=3.6821778738530785E-5]:0.07806923503499251)[&theta=0.03926018891727021]:0.0;
tree STATE_12476000 = (((1[&theta=0.005073031445747236]:0.03748222195864931,2[&theta=0.0031807397986026546]:0.03748222195864931)[&theta=0.023345425956232964]:0.00302801865554448,(((((3[&theta=1.8956191882743524E-4]:2.75937407840365E-4,7[&theta=1.9738216053721245E-4]:2.75937407840365E-4)[&theta=0.1427109960522903]:3.262399591848751E-4,(10[&theta=1.7307636847372837E-4]:2.6472221008827865E-4,13[&theta=1.7718368072560165E-4]:2.6472221008827865E-4)[&theta=0.009226471265669537]:3.374551569369615E-4)[&theta=0.024166085483457427]:2.580842850270499E-4,6[&theta=6.032254825604837E-4]:8.602616520522901E-4)[&theta=0.9062889839247891]:0.028711477277283817,12[&theta=0.005104287903633867]:0.029571738929336108)[&theta=0.021157765457512495]:0.003217804719965467,((4[&theta=3.5498412736560924E-4]:5.134643475079964E-4,8[&theta=3.0721147993580117E-4]:5.134643475079964E-4)[&theta=0.15793005231952506]:0.014104062937705997,(5[&theta=3.827362140719646E-4]:5.021397171600544E-4,9[&theta=3.3614618675907625E-4]:5.021397171600544E-4)[&theta=0.0782984331178935]:0.014115387568053939)[&theta=0.15520547198735882]:0.018172016364087582)[&theta=0.26200480758812844]:0.007720696964892214)[&theta=0.024952630081996115]:0.03742371926670445,11[&theta=1.5884693788916053E-5]:0.07793395988089824)[&theta=0.04191177763018836]:0.0;
tree STATE_12476500 = (((1[&theta=0.005249680819519388]:0.037483889751186245,2[&theta=0.003563887134062514]:0.037483889751186245)[&theta=0.025294669359198843]:0.0030281533889367773,(((((3[&theta=1.9702665898053964E-4]:2.7594968583044696E-4,7[&theta=1.865841345320396E-4]:2.7594968583044696E-4)[&theta=0.17380734573621004]:3.2625447541525707E-4,(10[&theta=1.7307636847372837E-4]:2.6473398905183193E-4,13[&theta=1.7718368072560165E-4]:2.6473398905183193E-4)[&theta=0.010193633811921312]:3.374701721938721E-4)[&theta=0.02576449993646745]:2.580957686323961E-4,6[&theta=6.032254825604837E-4]:8.602999298781001E-4)[&theta=0.8661525406932563]:0.028712754810605624,12[&theta=0.005105668822695934]:0.029573054740483724)[&theta=0.021157765457512495]:0.003217947897995392,((4[&theta=3.4500553114059E-4]:5.134871943927862E-4,8[&theta=3.0728258364651217E-4]:5.134871943927862E-4)[&theta=0.15055481628798612]:0.014104690505915105,(5[&theta=3.9104913153355746E-4]:5.021620601490507E-4,9[&theta=3.326874110270619E-4]:5.021620601490507E-4)[&theta=0.07492590636554267]:0.01411601564015884)[&theta=0.15520547198735882]:0.018172824938171225)[&theta=0.256342088688818]:0.007721040501643905)[&theta=0.024952630081996115]:0.03742538445613122,11[&theta=4.26217498450236E-5]:0.07793742759625424)[&theta=0.03831073217036975]:0.0;
tree STATE_12477000 = (((1[&theta=0.005249680819519388]:0.0375020310213264,2[&theta=0.003563887134062514]:0.0375020310213264)[&theta=0.02777531962603056]:0.0030296189398446235,(((((3[&theta=1.9702665898053964E-4]:2.760832386134951E-4,7[&theta=1.865841345320396E-4]:2.760832386134951E-4)[&theta=0.19536483819213712]:3.264123744650149E-4,(10[&theta=1.7163072408872386E-4]:2.648621137166559E-4,13[&theta=1.7718368072560165E-4]:2.648621137166559E-4)[&theta=0.010130871962299951]:3.376334993618541E-4)[&theta=0.01829930263740286]:2.582206805636783E-4,6[&theta=6.032254825604837E-4]:8.607162936421883E-4)[&theta=0.8678103343406858]:0.02872665106963703,12[&theta=0.004792170303151288]:0.02958736736327922)[&theta=0.02135747306128988]:0.0032195053047240456,((4[&theta=3.4500553114059E-4]:5.137357094206774E-4,8[&theta=3.080317844177519E-4]:5.137357094206774E-4)[&theta=0.14886155954077537]:0.014111516825232805,(5[&theta=3.8312594973340667E-4]:5.024050940937071E-4,9[&theta=3.326874110270619E-4]:5.024050940937071E-4)[&theta=0.06955161309098674]:0.014122847440559775)[&theta=0.1509448049394576]:0.01818162013334978)[&theta=0.29963304962956605]:0.007724777293167756)[&theta=0.02514320698339044]:0.037443497411164026,11[&theta=1.029002339344913E-4]:0.07797514737233505)[&theta=0.039752880164109085]:0.0;
tree STATE_12477500 = (((1[&theta=0.005606496897873929]:0.03756440538015061,2[&theta=0.003181066837135454]:0.03756440538015061)[&theta=0.025040645053438757]:0.0030346578813021455,(((((3[&theta=1.9702665898053964E-4]:2.765424274766486E-4,7[&theta=1.9581260970646223E-4]:2.765424274766486E-4)[&theta=0.16643519048334565]:3.269552720632268E-4,(10[&theta=1.7336676315044073E-4]:2.6530263931140327E-4,13[&theta=1.7599495619969926E-4]:2.6530263931140327E-4)[&theta=0.010707870271105709]:3.381950602284721E-4)[&theta=0.020411454427002432]:2.5865015995310537E-4,6[&theta=6.032254825604837E-4]:8.621478594929808E-4)[&theta=0.8499666242815195]:0.028774429987013978,12[&theta=0.004972058732770042]:0.02963657784650696)[&theta=0.02219395955928043]:0.0032248600701499236,((4[&theta=3.662584828347641E-4]:5.145901680888493E-4,8[&theta=3.148903797936012E-4]:5.145901680888493E-4)[&theta=0.1330386490477061]:0.01413498746908968,(5[&theta=3.740298848556603E-4]:5.032407073861257E-4,9[&theta=3.326874110270619E-4]:5.032407073861257E-4)[&theta=0.07242500335415558]:0.014146336929792403)[&theta=0.1509448049394576]:0.018211860279478354)[&theta=0.30474340269333094]:0.00773762534479587)[&theta=0.02514320698339044]:0.03750577441535692,11[&theta=3.1404234655659175E-5]:0.07810483767680967)[&theta=0.039752880164109085]:0.0;
tree STATE_12478000 = (((1[&theta=0.006184905853324085]:0.03791494707207111,2[&theta=0.0033779666376326494]:0.03791494707207111)[&theta=0.023803824549650278]:0.003062976554187982,(((((3[&theta=1.9702665898053964E-4]:2.7912305265717364E-4,7[&theta=1.9097305845681135E-4]:2.7912305265717364E-4)[&theta=0.15864402704669686]:3.3000633737602776E-4,(10[&theta=1.7336676315044073E-4]:2.677783775831539E-4,13[&theta=1.7599495619969926E-4]:2.677783775831539E-4)[&theta=0.010862827078003167]:3.413510124500475E-4)[&theta=0.02838869506525018]:2.6106381894139274E-4,6[&theta=5.930081394664377E-4]:8.701932089745941E-4)[&theta=0.7486462330234356]:0.029042945813888367,12[&theta=0.005003511903278908]:0.02991313902286296)[&theta=0.022070360303810127]:0.0032549536625749095,((4[&theta=3.555041412586358E-4]:5.193921956024496E-4,8[&theta=3.196338843994719E-4]:5.193921956024496E-4)[&theta=0.14541122434468282]:0.014266891657976642,(5[&theta=3.8791438993429655E-4]:5.079368245540981E-4,9[&theta=3.4393400406580564E-4]:5.079368245540981E-4)[&theta=0.07242500335415558]:0.014278347029024994)[&theta=0.15415843670821672]:0.018381808831858776)[&theta=0.19774067537155812]:0.007809830940821223)[&theta=0.02479524139891321]:0.03785576897769053,11[&theta=3.232492231591936E-5]:0.07883369260394962)[&theta=0.03532831753262633]:0.0;
tree STATE_12478500 = (((1[&theta=0.005221279678447214]:0.037419330896937275,2[&theta=0.003459550839015458]:0.037419330896937275)[&theta=0.023471167111763586]:0.0030229379720049243,(((((3[&theta=1.9702665898053964E-4]:2.754744151030537E-4,7[&theta=1.9097305845681135E-4]:2.754744151030537E-4)[&theta=0.19698608081098434]:3.256925642777999E-4,(10[&theta=1.6766999913029113E-4]:2.6427803522400373E-4,13[&theta=1.7599495619969926E-4]:2.6427803522400373E-4)[&theta=0.010384450872230794]:3.368889441568499E-4)[&theta=0.019076752415446607]:2.5765124787374444E-4,6[&theta=6.08751066818097E-4]:8.588182272545981E-4)[&theta=0.8508254874393845]:0.028663302564181665,12[&theta=0.005011126110706724]:0.029522120791436263)[&theta=0.021808465814083154]:0.003212405596203706,((4[&theta=3.627313271237673E-4]:5.126028105905298E-4,8[&theta=3.056365902959714E-4]:5.126028105905298E-4)[&theta=0.1512154696174899]:0.014080397865406278,(5[&theta=3.903898408679457E-4]:5.012971817315299E-4,9[&theta=3.4393400406580564E-4]:5.012971817315299E-4)[&theta=0.07242500335415558]:0.014091703494265277)[&theta=0.15732027940305365]:0.01814152571164316)[&theta=0.30535875071177526]:0.007707742481302231)[&theta=0.02479524139891321]:0.03736092636609967,11[&theta=5.2213808465247944E-5]:0.07780319523504187)[&theta=0.03768484555068403]:0.0;
tree STATE_12479000 = (((1[&theta=0.005543926995494262]:0.037465506317976675,2[&theta=0.003567304354281111]:0.037465506317976675)[&theta=0.022112452823326426]:0.003026668274773235,(((((3[&theta=1.952939456555247E-4]:2.7581435028623485E-4,7[&theta=1.9097305845681135E-4]:2.7581435028623485E-4)[&theta=0.18715406323955908]:3.260944686123897E-4,(10[&theta=1.737283812015643E-4]:2.6460415408437416E-4,13[&theta=1.7599495619969926E-4]:2.6460415408437416E-4)[&theta=0.009089579534660277]:3.373046648142504E-4)[&theta=0.02297593933696675]:2.5796918928441966E-4,6[&theta=5.876674716729403E-4]:8.598780081830442E-4)[&theta=0.9067016183497068]:0.028698673054047615,12[&theta=0.0047622028739804255]:0.02955855106223066)[&theta=0.021808465814083154]:0.003216369701851733,((4[&theta=3.627313271237673E-4]:5.132353620027982E-4,8[&theta=3.056365902959714E-4]:5.132353620027982E-4)[&theta=0.14704558777657]:0.014097773063846573,(5[&theta=3.8842522359942063E-4]:5.019157820078436E-4,9[&theta=3.381155091104244E-4]:5.019157820078436E-4)[&theta=0.07242500335415558]:0.014109092643841527)[&theta=0.15732027940305365]:0.018163912338233022)[&theta=0.3638255600308944]:0.007717253828667517)[&theta=0.02479524139891321]:0.03740702971599996,11[&theta=4.323793867535376E-5]:0.07789920430874987)[&theta=0.0387906548703926]:0.0;
tree STATE_12479500 = (((1[&theta=0.005660833476052825]:0.037465506317976675,2[&theta=0.0035752931209545253]:0.037465506317976675)[&theta=0.02042153901021472]:0.003026668274773235,(((((3[&theta=2.002351798997606E-4]:2.7581435028623485E-4,7[&theta=1.9617113568576403E-4]:2.7581435028623485E-4)[&theta=0.18365017275255552]:3.260944686123897E-4,(10[&theta=1.723717317540187E-4]:2.6460415408437416E-4,13[&theta=1.7599495619969926E-4]:2.6460415408437416E-4)[&theta=0.00984415205941245]:3.373046648142504E-4)[&theta=0.018187328402940683]:2.5796918928441966E-4,6[&theta=6.006651090041186E-4]:8.598780081830442E-4)[&theta=0.7801204481844652]:0.028698673054047615,12[&theta=0.005566617651453985]:0.02955855106223066)[&theta=0.023529346688858217]:0.0034707524946357288,((4[&theta=3.637651294250528E-4]:5.132353620027982E-4,8[&theta=3.056365902959714E-4]:5.132353620027982E-4)[&theta=0.13534147363324528]:0.014097773063846573,(5[&theta=3.8842522359942063E-4]:5.019157820078436E-4,9[&theta=3.381155091104244E-4]:5.019157820078436E-4)[&theta=0.07549845522323181]:0.014109092643841527)[&theta=0.14639150379764887]:0.018418295131017018)[&theta=0.30010394435620424]:0.007462871035883521)[&theta=0.02479524139891321]:0.03740702971599996,11[&theta=2.3836092000550316E-5]:0.07789920430874987)[&theta=0.03999670997276362]:0.0;
tree STATE_12480000 = (((1[&theta=0.005660833476052825]:0.037504070537991395,2[&theta=0.0030393880387534883]:0.037504070537991395)[&theta=0.024071515527977927]:0.003029783703142719,(((((3[&theta=1.9948612720301366E-4]:2.7609825317006034E-4,7[&theta=1.8877395338529296E-4]:2.7609825317006034E-4)[&theta=0.12995754496401646]:3.126911005545259E-4,(10[&theta=1.7638904007604182E-4]:2.6487651802170663E-4,13[&theta=1.7631459578522392E-4]:2.6487651802170663E-4)[&theta=0.00901083029852557]:3.239128357028796E-4)[&theta=0.019708020552765673]:2.7197374925504105E-4,6[&theta=5.970986639709175E-4]:8.607631029796273E-4)[&theta=0.9518980293546977]:0.02872821334458563,12[&theta=0.004820925108528475]:0.02958897644756526)[&theta=0.022637852996322386]:0.0034743250304419687,((4[&theta=3.6537617584358697E-4]:5.137636485085678E-4,8[&theta=3.056365902959714E-4]:5.137636485085678E-4)[&theta=0.15432742648778122]:0.014112284268300546,(5[&theta=3.7668370263990015E-4]:5.024324169755372E-4,9[&theta=3.350926476787012E-4]:5.024324169755372E-4)[&theta=0.07495579491404909]:0.014123615499833576)[&theta=0.1523676031871403]:0.018437253561198113)[&theta=0.36075307552079333]:0.007470552763126886)[&theta=0.024966434923941003]:0.03744553374452748,11[&theta=5.6721090274709774E-5]:0.07797938798566159)[&theta=0.039308181677572857]:0.0;
tree STATE_12480500 = (((1[&theta=0.0054872313701556825]:0.03770459465016696,2[&theta=0.003430255827387066]:0.03770459465016696)[&theta=0.024775984953532653]:0.0030459831363893394,(((((3[&theta=1.9948612720301366E-4]:2.7757447578525803E-4,7[&theta=1.8788015785730337E-4]:2.7757447578525803E-4)[&theta=0.27251768771929624]:3.1436297521838087E-4,(10[&theta=1.699661039834827E-4]:2.6629274105698103E-4,13[&theta=1.754002768597261E-4]:2.6629274105698103E-4)[&theta=0.009381305378494059]:3.256447099466579E-4)[&theta=0.0259583716720744]:2.734279192643786E-4,6[&theta=5.845284225864929E-4]:8.653653702680175E-4)[&theta=0.7531952800006863]:0.028881815324122168,12[&theta=0.005140835120477529]:0.029747180694390186)[&theta=0.022637852996322386]:0.003492901305820747,((4[&theta=3.6537617584358697E-4]:5.165106036525675E-4,8[&theta=3.056365902959714E-4]:5.165106036525675E-4)[&theta=0.15863407153014883]:0.014187738831847286,(5[&theta=3.9011725534250766E-4]:5.051187870920873E-4,9[&theta=3.350926476787012E-4]:5.051187870920873E-4)[&theta=0.07479324171181906]:0.014199130648407766)[&theta=0.1523676031871403]:0.01853583256471108)[&theta=0.20551618366353544]:0.00751049578634537)[&theta=0.024966434923941003]:0.03764574487631531,11[&theta=5.864527641213211E-5]:0.07839632266287161)[&theta=0.03482852442269393]:0.0;
tree STATE_12481000 = (((1[&theta=0.00560058223666664]:0.03718777733513937,2[&theta=0.00336030980009604]:0.03718777733513937)[&theta=0.03293846607726978]:0.0030042318103036467,(((((3[&theta=1.9948612720301366E-4]:2.737697592347542E-4,7[&theta=1.8788015785730337E-4]:2.737697592347542E-4)[&theta=0.17050981984013316]:3.1005399828058663E-4,(10[&theta=1.7361413010910228E-4]:2.626426633749021E-4,13[&theta=1.7451825331047372E-4]:2.626426633749021E-4)[&theta=0.008911995997440513]:3.2118109414043874E-4)[&theta=0.028834746768246565]:2.6968003961207285E-4,6[&theta=5.845284225864929E-4]:8.535037971274137E-4)[&theta=0.8006316404859142]:0.02848593194737648,12[&theta=0.004842077891468092]:0.029339435744503893)[&theta=0.024260953104267617]:0.0034450240672168134,((4[&theta=3.6537617584358697E-4]:5.094307868334303E-4,8[&theta=3.056365902959714E-4]:5.094307868334303E-4)[&theta=0.1526048508082978]:0.013993267331558777,(5[&theta=3.9011725534250766E-4]:4.981951180343224E-4,9[&theta=3.350926476787012E-4]:4.981951180343224E-4)[&theta=0.06870813287749684]:0.014004503000357885)[&theta=0.15465539942088224]:0.0182817616933285)[&theta=0.18926734896778818]:0.007407549333722313)[&theta=0.02577702758107451]:0.03712973421581865,11[&theta=8.167606569004713E-5]:0.07732174336126167)[&theta=0.03890115031971945]:0.0;
tree STATE_12481500 = (((1[&theta=0.005657162807723948]:0.037093446684355186,2[&theta=0.003366910261482683]:0.037093446684355186)[&theta=0.02312223039231329]:0.0029966112650040844,(((((3[&theta=1.9948612720301366E-4]:2.730753138711363E-4,7[&theta=1.867264397304705E-4]:2.730753138711363E-4)[&theta=0.21012682278633457]:2.5162781789572444E-4,(10[&theta=1.7361413010910228E-4]:2.6197644304297506E-4,13[&theta=1.7451825331047372E-4]:2.6197644304297506E-4)[&theta=0.007762745608266552]:2.6272668872388567E-4)[&theta=0.034616017491924264]:3.266356645350338E-4,6[&theta=5.845284225864929E-4]:8.513387963018945E-4)[&theta=0.7857291412356499]:0.028413674429144786,12[&theta=0.005467773995968747]:0.02926501322544668)[&theta=0.024194765859969422]:0.00343628540668061,((4[&theta=3.4889969802254613E-4]:5.081385628529966E-4,8[&theta=2.918383893523495E-4]:5.081385628529966E-4)[&theta=0.1526048508082978]:0.013957771958923646,(5[&theta=3.9140727086627134E-4]:4.969313944920908E-4,9[&theta=3.301630560678002E-4]:4.969313944920908E-4)[&theta=0.0693928161265364]:0.013968979127284552)[&theta=0.1511808128367907]:0.01823538811035065)[&theta=0.31096561501893294]:0.0073887593172319785)[&theta=0.025292289021101668]:0.037035550797421324,11[&theta=6.563234817113492E-5]:0.0771256087467806)[&theta=0.03557178315694578]:0.0;
tree STATE_12482000 = (((1[&theta=0.005362723756420928]:0.037035834705101155,2[&theta=0.0031205183955837104]:0.037035834705101155)[&theta=0.022032246044644987]:0.002991957054585173,(((((3[&theta=1.9527830282830902E-4]:2.72651184793798E-4,7[&theta=1.867264397304705E-4]:2.72651184793798E-4)[&theta=0.1254292352835337]:2.512370001659054E-4,(10[&theta=1.72124639770138E-4]:2.6156955226439444E-4,13[&theta=1.7451825331047372E-4]:2.6156955226439444E-4)[&theta=0.006763159666915397]:2.6231863269530895E-4)[&theta=0.04281022341150175]:3.2612834777666E-4,6[&theta=5.849701056438361E-4]:8.500165327363634E-4)[&theta=0.7857291412356499]:0.02836954350662167,12[&theta=0.004898272937551853]:0.029219560039358033)[&theta=0.024194765859969422]:0.0034309483129010727,((4[&theta=3.4889969802254613E-4]:5.073493434366838E-4,8[&theta=3.0634056926314904E-4]:5.073493434366838E-4)[&theta=0.142053149214108]:0.013936093335328142,(5[&theta=3.875898911900268E-4]:4.961595815777027E-4,9[&theta=3.301630560678002E-4]:4.961595815777027E-4)[&theta=0.06840954818747848]:0.013947283097187124)[&theta=0.15604855598140085]:0.01820706567349428)[&theta=0.29028950819000005]:0.007377283407427222)[&theta=0.025292289021101668]:0.03790599059048539,11[&theta=4.913665295286603E-5]:0.07793378235017172)[&theta=0.036213088767617106]:0.0;
tree STATE_12482500 = (((1[&theta=0.005370701442175565]:0.03710161206310875,2[&theta=0.003173542183829382]:0.03710161206310875)[&theta=0.023520200210902526]:0.0029972709089073415,(((((3[&theta=1.9527830282830902E-4]:2.7313542592772086E-4,7[&theta=1.867264397304705E-4]:2.7313542592772086E-4)[&theta=0.08553835601109536]:2.5168320871598275E-4,(10[&theta=1.6791704815633795E-4]:2.6203411190562243E-4,13[&theta=1.7451825331047372E-4]:2.6203411190562243E-4)[&theta=0.008382000799107957]:2.627845227380812E-4)[&theta=0.029036464580455168]:3.2670756682920583E-4,6[&theta=5.85345814246225E-4]:8.515262014729094E-4)[&theta=0.8112680734496949]:0.028419929130021435,12[&theta=0.005104046328760367]:0.029271455331494344)[&theta=0.022820291692096078]:0.0034370418360329356,((4[&theta=3.4889969802254613E-4]:5.08250419372028E-4,8[&theta=2.962501310169039E-4]:5.08250419372028E-4)[&theta=0.15530152269452963]:0.013960844482638422,(5[&theta=3.894863564158288E-4]:4.970407839776541E-4,9[&theta=3.3791128125398607E-4]:4.970407839776541E-4)[&theta=0.06951991413759055]:0.013972054118032796)[&theta=0.14333151737554437]:0.01823940226551683)[&theta=0.2993668888877457]:0.007390385804488815)[&theta=0.02465653732108343]:0.03797331338565274,11[&theta=8.35617296120671E-5]:0.07807219635766884)[&theta=0.03347237455176919]:0.0;
tree STATE_12483000 = (((1[&theta=0.0053461275649475245]:0.03699196138374265,2[&theta=0.003218993926810666]:0.03699196138374265)[&theta=0.01990186469910204]:0.002988412728005471,(((((3[&theta=1.9612481716948553E-4]:2.7232819725633644E-4,7[&theta=1.867264397304705E-4]:2.7232819725633644E-4)[&theta=0.10917822162570426]:2.509393802598551E-4,(10[&theta=1.69976219141024E-4]:2.612596922297692E-4,13[&theta=1.7917611299659436E-4]:2.612596922297692E-4)[&theta=0.007130999321483914]:2.620078852864224E-4)[&theta=0.03448327694590789]:3.257420102222333E-4,6[&theta=5.828673035219136E-4]:8.490095877384248E-4)[&theta=0.7572572254541656]:0.02833593643096182,12[&theta=0.005104046328760367]:0.029184946018700246)[&theta=0.02311811118462969]:0.0034268839493165892,((4[&theta=3.4889969802254613E-4]:5.06748328204737E-4,8[&theta=2.966708937154016E-4]:5.06748328204737E-4)[&theta=0.1515435400248132]:0.013919584386461417,(5[&theta=3.921479510482816E-4]:4.95571821940557E-4,9[&theta=3.3869573977065887E-4]:4.95571821940557E-4)[&theta=0.07086774902658412]:0.013930760892725597)[&theta=0.1464469051841872]:0.018185497253350683)[&theta=0.2550345066435815]:0.0073685441437312885)[&theta=0.0255397841456499]:0.03786108646668662,11[&theta=4.914025100522848E-5]:0.07784146057843475)[&theta=0.03350603984524938]:0.0;
tree STATE_12483500 = (((1[&theta=0.0053461275649475245]:0.037344290194816346,2[&theta=0.003155347500055952]:0.037344290194816346)[&theta=0.028881347691217578]:0.0030168757741395533,(((((3[&theta=1.9612481716948553E-4]:2.7492197888812997E-4,7[&theta=1.867264397304705E-4]:2.7492197888812997E-4)[&theta=0.17671510062284534]:2.533294447547153E-4,(10[&theta=1.69976219141024E-4]:2.637480522220903E-4,13[&theta=1.806645074812213E-4]:2.637480522220903E-4)[&theta=0.007339963765786056]:2.6450337142075496E-4)[&theta=0.03616288706501406]:3.288445300910174E-4,6[&theta=5.914615355519254E-4]:8.570959537338627E-4)[&theta=0.7572572254541656]:0.028605821195649323,12[&theta=0.00484826436449786]:0.029462917149383185)[&theta=0.022294759953465984]:0.00345952320126177,((4[&theta=3.4889969802254613E-4]:5.115748372437637E-4,8[&theta=3.013181728067476E-4]:5.115748372437637E-4)[&theta=0.15249474616178527]:0.01405216104458037,(5[&theta=3.921479510482816E-4]:5.002918806856084E-4,9[&theta=3.3869573977065887E-4]:5.002918806856084E-4)[&theta=0.07345730515136804]:0.014063444001138525)[&theta=0.15437431641355168]:0.018358704468820822)[&theta=0.2358905811780864]:0.007438725618310944)[&theta=0.02472496313444449]:0.03822169323317801,11[&theta=2.8858724568789117E-5]:0.07858285920213391)[&theta=0.03350603984524938]:0.0;
tree STATE_12484000 = (((1[&theta=0.005510292554081407]:0.03715415499421311,2[&theta=0.003155347500055952]:0.03715415499421311)[&theta=0.020994118865848878]:0.00300151561392447,(((((3[&theta=1.9445433054069168E-4]:2.735222375800628E-4,7[&theta=1.9125847294142935E-4]:2.735222375800628E-4)[&theta=0.1449103149315476]:2.5203963995334223E-4,(10[&theta=1.6942516295611582E-4]:2.6240520198832364E-4,13[&theta=1.806645074812213E-4]:2.6240520198832364E-4)[&theta=0.007492878656591335]:2.6315667554508137E-4)[&theta=0.030345723767884393]:3.2717024681049565E-4,6[&theta=5.87886318941321E-4]:8.527321243439007E-4)[&theta=0.805560667714571]:0.02846017714877947,12[&theta=0.005136383062745273]:0.029312909273123373)[&theta=0.02291573373335415]:0.003441909340228883,((4[&theta=3.4889969802254613E-4]:5.089701985213382E-4,8[&theta=2.968793985322356E-4]:5.089701985213382E-4)[&theta=0.13955068221360223]:0.013980615690653918,(5[&theta=3.921479510482816E-4]:4.97744688153682E-4,9[&theta=3.2424638599771305E-4]:4.97744688153682E-4)[&theta=0.07286011001337248]:0.013991841201021574)[&theta=0.1586876951233484]:0.018265232724177002)[&theta=0.37491416730827415]:0.0074008519947853235)[&theta=0.024792706376827654]:0.0380270908114323,11[&theta=5.2068241812596155E-5]:0.07818276141956988)[&theta=0.03768090818458011]:0.0;
tree STATE_12484500 = (((1[&theta=0.005303277618560391]:0.03720460687129369,2[&theta=0.003249586873817833]:0.03720460687129369)[&theta=0.019912413233008623]:0.0030055913921741076,(((((3[&theta=1.9227285168789637E-4]:2.7389365526703057E-4,7[&theta=1.8973587117443824E-4]:2.7389365526703057E-4)[&theta=0.21768445884622697]:2.523818862764342E-4,(10[&theta=1.6942516295611582E-4]:2.627615237778538E-4,13[&theta=1.806645074812213E-4]:2.627615237778538E-4)[&theta=0.007108136365690974]:2.63514017765611E-4)[&theta=0.027269651350478253]:3.276145134902002E-4,6[&theta=6.067210835302087E-4]:8.53890055033665E-4)[&theta=0.7660030638478157]:0.028498823414841112,12[&theta=0.004872035726207525]:0.029352713469874777)[&theta=0.024078216400581533]:0.0034465831320829206,((4[&theta=3.4788210198664546E-4]:5.096613325788205E-4,8[&theta=2.968793985322356E-4]:5.096613325788205E-4)[&theta=0.14595418845614977]:0.013999600062777184,(5[&theta=3.788377764029391E-4]:4.984205790150985E-4,9[&theta=3.2424638599771305E-4]:4.984205790150985E-4)[&theta=0.0693917204201118]:0.014010840816340905)[&theta=0.1470390743316065]:0.018290035206601694)[&theta=0.3430254213982415]:0.007410901661510101)[&theta=0.025399567052305155]:0.03807872805393315,11[&theta=3.835607086553378E-5]:0.07828892631740095)[&theta=0.036440770963737545]:0.0;
tree STATE_12485000 = (((1[&theta=0.0054976979808732075]:0.03757963458893296,2[&theta=0.0032912244584803177]:0.03757963458893296)[&theta=0.02138434105524246]:0.0030358881799848955,(((((3[&theta=1.9390418710223692E-4]:2.766545421853096E-4,7[&theta=1.9129258230236686E-4]:2.766545421853096E-4)[&theta=0.3064836275741293]:2.54925931510165E-4,(10[&theta=1.7217744524803736E-4]:2.654101972307604E-4,13[&theta=1.758870535594339E-4]:2.654101972307604E-4)[&theta=0.0069612775627118555]:2.6617027646471417E-4)[&theta=0.02702836683152415]:3.3091691428386455E-4,6[&theta=6.067210835302087E-4]:8.624973879793391E-4)[&theta=0.9101478349361213]:0.028786095599644623,12[&theta=0.004811513748822073]:0.029648592987623963)[&theta=0.02442992287811951]:0.003481325179221076,((4[&theta=3.4556394389893076E-4]:5.147987911464447E-4,8[&theta=3.073821146478632E-4]:5.147987911464447E-4)[&theta=0.14755317915601324]:0.014140718018345662,(5[&theta=3.925827436052352E-4]:5.034447291914224E-4,9[&theta=3.3292177742487764E-4]:5.034447291914224E-4)[&theta=0.07118416535794381]:0.014152072080300683)[&theta=0.16454540319437566]:0.018474401357352933)[&theta=0.3096667591272934]:0.007485604602072815)[&theta=0.024776029516902425]:0.03846256703715572,11[&theta=5.016823046323524E-5]:0.07907808980607357)[&theta=0.03652656149620959]:0.0;
tree STATE_12485500 = (((1[&theta=0.005304048208422018]:0.03757963458893296,2[&theta=0.0027953418640596682]:0.03757963458893296)[&theta=0.02458850908955105]:0.0030358881799848955,(((((3[&theta=1.9390418710223692E-4]:2.766545421853096E-4,7[&theta=1.9129258230236686E-4]:2.766545421853096E-4)[&theta=0.2629058532315725]:2.54925931510165E-4,(10[&theta=1.7217744524803736E-4]:2.654101972307604E-4,13[&theta=1.7773339079494183E-4]:2.654101972307604E-4)[&theta=0.007621394579177311]:2.6617027646471417E-4)[&theta=0.026747320019047317]:3.3091691428386455E-4,6[&theta=6.067210835302087E-4]:8.624973879793391E-4)[&theta=0.8131954664059005]:0.028786095599644623,12[&theta=0.005196598921448744]:0.029648592987623963)[&theta=0.025773562077811944]:0.003481325179221076,((4[&theta=3.6970778129298093E-4]:5.147987911464447E-4,8[&theta=3.044477601184975E-4]:5.147987911464447E-4)[&theta=0.14755317915601324]:0.014140718018345662,(5[&theta=3.802139216017887E-4]:5.034447291914224E-4,9[&theta=3.3292177742487764E-4]:5.034447291914224E-4)[&theta=0.07118416535794381]:0.014152072080300683)[&theta=0.14960016341771307]:0.018474401357352933)[&theta=0.33502710738177693]:0.007485604602072815)[&theta=0.02509453313307019]:0.03694523723913772,11[&theta=1.801398815863895E-5]:0.07756076000805558)[&theta=0.03712795158050496]:0.0;
tree STATE_12486000 = (((1[&theta=0.005638774934473268]:0.03741054147478865,2[&theta=0.0034666620074013783]:0.03741054147478865)[&theta=0.022865471890347593]:0.003022227914467074,(((((3[&theta=1.96942891528633E-4]:2.7540970895071346E-4,7[&theta=1.9158381200855105E-4]:2.7540970895071346E-4)[&theta=0.4607434396115651]:2.537788682109416E-4,(10[&theta=1.7217744524803736E-4]:2.64215958987991E-4,13[&theta=1.7773339079494183E-4]:2.64215958987991E-4)[&theta=0.007106891942773087]:2.6497261817366404E-4)[&theta=0.027732002274407485]:3.2942792238249664E-4,6[&theta=6.079478795324893E-4]:8.586164995441517E-4)[&theta=0.8194056794208424]:0.02865656984447847,12[&theta=0.005190918980087476]:0.02951518634402262)[&theta=0.024553203614060402]:0.003465660627866525,((4[&theta=3.6970778129298093E-4]:5.124824053777999E-4,8[&theta=3.044477601184975E-4]:5.124824053777999E-4)[&theta=0.14222168083338785]:0.014077090522439599,(5[&theta=3.802139216017887E-4]:5.011794320966076E-4,9[&theta=3.341127947060923E-4]:5.011794320966076E-4)[&theta=0.07430395307767568]:0.014088393495720792)[&theta=0.14960016341771307]:0.018391274044071745)[&theta=0.19856583993583352]:0.0074519224173665785)[&theta=0.02509453313307019]:0.03677899865576933,11[&theta=3.806778630713619E-5]:0.07721176804502505)[&theta=0.03712795158050496]:0.0;
tree STATE_12486500 = (((1[&theta=0.005638774934473268]:0.03802461788539387,2[&theta=0.0034666620074013783]:0.03802461788539387)[&theta=0.024967942337426722]:0.0030718363616208666,(((((3[&theta=1.96942891528633E-4]:2.799304295511425E-4,7[&theta=1.9158381200855105E-4]:2.799304295511425E-4)[&theta=0.16255364378531348]:3.786791105463636E-4,(10[&theta=1.681262479704534E-4]:2.6855293945723393E-4,13[&theta=1.8134119792939936E-4]:2.6855293945723393E-4)[&theta=0.011515285428764562]:3.9005660064027217E-4)[&theta=0.022837104610405636]:2.1410074470986642E-4,6[&theta=6.085740544839981E-4]:8.727102848073725E-4)[&theta=0.7336819621877656]:0.029126953935609955,12[&theta=0.005174621125412302]:0.029999664220417326)[&theta=0.025178093382202425]:0.00376187303802087,((4[&theta=3.6970778129298093E-4]:5.208945625823357E-4,8[&theta=3.044477601184975E-4]:5.208945625823357E-4)[&theta=0.16008069390649077]:0.014308159330294466,(5[&theta=3.959214331121209E-4]:5.094060563206502E-4,9[&theta=3.4314388043796024E-4]:5.094060563206502E-4)[&theta=0.07430395307767568]:0.014319647836556152)[&theta=0.15391715717560034]:0.018932483365561394)[&theta=0.2943692656480034]:0.007334916988576544)[&theta=0.02509453313307019]:0.037382708588580886,11[&theta=5.8758255228919436E-5]:0.07847916283559563)[&theta=0.038935659799455354]:0.0;
tree STATE_12487000 = (((1[&theta=0.005721624375207803]:0.037984992492499585,2[&theta=0.0036526695547688883]:0.037984992492499585)[&theta=0.025766851458765054]:0.0030686352059089844,(((((3[&theta=1.96942891528633E-4]:2.796387145025531E-4,7[&theta=1.9309797505973815E-4]:2.796387145025531E-4)[&theta=0.22270515701367136]:3.782844896567735E-4,(10[&theta=1.681262479704534E-4]:2.682730808726985E-4,13[&theta=1.8134119792939936E-4]:2.682730808726985E-4)[&theta=0.0111040089977894]:3.8965012328662815E-4)[&theta=0.02009000421034409]:2.1387763066954503E-4,6[&theta=6.085740544839981E-4]:8.718008348288717E-4)[&theta=0.8446244742731501]:0.029096600783949336,12[&theta=0.005174621125412302]:0.029968401618778208)[&theta=0.024876603265475725]:0.003757952796202814,((4[&theta=3.5950696792128793E-4]:5.203517391998356E-4,8[&theta=3.044477601184975E-4]:5.203517391998356E-4)[&theta=0.17792345731941417]:0.014293248820561908,(5[&theta=3.959214331121209E-4]:5.088752050919732E-4,9[&theta=3.3292640067243923E-4]:5.088752050919732E-4)[&theta=0.07773187768193192]:0.01430472535466977)[&theta=0.1483441815295855]:0.018912753855219278)[&theta=0.2839941016888442]:0.0073272732834275475)[&theta=0.025161544537858696]:0.037343752128328224,11[&theta=5.7592245570483416E-5]:0.0783973798267368)[&theta=0.03940474954700605]:0.0;
tree STATE_12487500 = (((1[&theta=0.005314027448499184]:0.03767401733285897,2[&theta=0.002913761650693263]:0.03767401733285897)[&theta=0.021946239582861262]:0.003043512933653049,(((((3[&theta=2.0043820496283525E-4]:2.773493710493117E-4,7[&theta=1.9066774877953493E-4]:2.773493710493117E-4)[&theta=0.18052601611857816]:3.7518755395028844E-4,(10[&theta=1.710470796232919E-4]:2.660767854760851E-4,13[&theta=1.8068600136246653E-4]:2.660767854760851E-4)[&theta=0.011201567842914322]:3.86460139523515E-4)[&theta=0.016078725028367432]:2.121266594049292E-4,6[&theta=6.085740544839981E-4]:8.646635844045293E-4)[&theta=0.8446244742731501]:0.028858393021355344,12[&theta=0.004659880143559215]:0.029723056605759874)[&theta=0.024876603265475725]:0.0037271872255382373,((4[&theta=3.6320966367540643E-4]:5.160917287444196E-4,8[&theta=3.044477601184975E-4]:5.160917287444196E-4)[&theta=0.13945387831410086]:0.014176232992939065,(5[&theta=3.959214331121209E-4]:5.047091506121184E-4,9[&theta=3.315527569790608E-4]:5.047091506121184E-4)[&theta=0.07229186648597026]:0.014187615571071366)[&theta=0.15765303694179408]:0.018757919109614628)[&theta=0.47085746281790586]:0.007267286435213904)[&theta=0.024934881150717136]:0.03703802666893843,11[&theta=2.7501765541529616E-5]:0.07775555693545044)[&theta=0.03973420562159357]:0.0;
tree STATE_12488000 = (((1[&theta=0.005437306956625201]:0.0376050695091425,2[&theta=0.0032891900373495766]:0.0376050695091425)[&theta=0.03131690157237392]:0.0030379429517906342,(((((3[&theta=1.986984190590562E-4]:2.7684178951442975E-4,7[&theta=1.9066774877953493E-4]:2.7684178951442975E-4)[&theta=0.06307062948263703]:3.745009171867645E-4,(10[&theta=1.710470796232919E-4]:2.6558983408096407E-4,13[&theta=1.791350882171609E-4]:2.6558983408096407E-4)[&theta=0.010566194429860124]:3.857528726202302E-4)[&theta=0.018857514898161593]:2.1173844300132686E-4,6[&theta=6.085740544839981E-4]:8.630811497025211E-4)[&theta=0.8446244742731501]:0.028805578813165193,12[&theta=0.004691652175734059]:0.029668659962867716)[&theta=0.02473344678200404]:0.003720366040382582,((4[&theta=3.689925137139568E-4]:5.151472209893636E-4,8[&theta=3.044477601184975E-4]:5.151472209893636E-4)[&theta=0.1445024308856522]:0.014150288841437382,(5[&theta=3.9169916345490924E-4]:5.037854742959709E-4,9[&theta=3.358751823361773E-4]:5.037854742959709E-4)[&theta=0.06987482254163153]:0.014161650588130775)[&theta=0.1623850481501994]:0.018723589940823553)[&theta=0.20380975844477836]:0.007253986457682833)[&theta=0.024934881150717136]:0.03697024278194243,11[&theta=2.3098738026335684E-5]:0.07761325524287556)[&theta=0.03790005076487895]:0.0;
tree STATE_12488500 = (((1[&theta=0.005641354653976968]:0.0377723269912829,2[&theta=0.0034025712791718237]:0.0377723269912829)[&theta=0.02405671470635485]:0.003051454924927109,(((((3[&theta=1.980293820581933E-4]:2.7807310915483544E-4,7[&theta=1.9066774877953493E-4]:2.7807310915483544E-4)[&theta=0.11678477836641037]:3.761665990026884E-4,(10[&theta=1.7227555748213785E-4]:2.66771107975955E-4,13[&theta=1.8072869328783313E-4]:2.66771107975955E-4)[&theta=0.01042278947659583]:3.8746860018156886E-4)[&theta=0.01842446464563984]:2.1268020003863597E-4,6[&theta=5.845575550818662E-4]:8.669199081961598E-4)[&theta=0.8627567632911063]:0.0289336984695513,12[&theta=0.004698786372817027]:0.029800618377747463)[&theta=0.025111806391607084]:0.003736913252358979,((4[&theta=3.689925137139568E-4]:5.174384606610085E-4,8[&theta=3.07257677333264E-4]:5.174384606610085E-4)[&theta=0.1587739204652583]:0.014213225613369233,(5[&theta=3.9169916345490924E-4]:5.060261798994845E-4,9[&theta=3.2454976033514585E-4]:5.060261798994845E-4)[&theta=0.0731991485363488]:0.014224637894130757)[&theta=0.146151712872918]:0.0188068675560762)[&theta=0.27581759958071067]:0.0072862502861035655)[&theta=0.024934881150717136]:0.03713467672136977,11[&theta=5.06208517145991E-5]:0.07795845863757978)[&theta=0.039541019284690754]:0.0;
tree STATE_12489000 = (((1[&theta=0.0054430859456662106]:0.0377723269912829,2[&theta=0.003078334708939502]:0.0377723269912829)[&theta=0.022004670491220926]:0.003051454924927109,(((((3[&theta=1.992456363103648E-4]:2.7807310915483544E-4,7[&theta=1.9432927173033862E-4]:2.7807310915483544E-4)[&theta=0.12565097553947085]:3.761665990026884E-4,(10[&theta=1.7227555748213785E-4]:2.66771107975955E-4,13[&theta=1.8072869328783313E-4]:2.66771107975955E-4)[&theta=0.0113184673533699]:3.8746860018156886E-4)[&theta=0.01561506239254969]:2.1268020003863597E-4,6[&theta=5.845575550818662E-4]:8.669199081961598E-4)[&theta=0.9037247142763704]:0.0289336984695513,12[&theta=0.0048495652910091605]:0.029800618377747463)[&theta=0.025111806391607084]:0.003736913252358979,((4[&theta=3.600060784212194E-4]:5.174384606610085E-4,8[&theta=3.07257677333264E-4]:5.174384606610085E-4)[&theta=0.14690255527851662]:0.014213225613369233,(5[&theta=3.9169916345490924E-4]:5.060261798994845E-4,9[&theta=3.3422453391231924E-4]:5.060261798994845E-4)[&theta=0.0731991485363488]:0.014224637894130757)[&theta=0.15417844383839613]:0.0188068675560762)[&theta=0.28341743149564697]:0.0072862502861035655)[&theta=0.024874720448448857]:0.03713467672136977,11[&theta=2.0608787210922835E-5]:0.07795845863757978)[&theta=0.041077715891172796]:0.0;
tree STATE_12489500 = (((1[&theta=0.005226278922047475]:0.03764531058045753,2[&theta=0.0029890704167197667]:0.03764531058045753)[&theta=0.020478459924115035]:0.003041193845368814,(((((3[&theta=1.993340241623408E-4]:2.771380370773315E-4,7[&theta=1.92119163802963E-4]:2.771380370773315E-4)[&theta=0.27877565116575104]:3.881367472479271E-4,(10[&theta=1.7227555748213785E-4]:2.6587404096033716E-4,13[&theta=1.8072869328783313E-4]:2.6587404096033716E-4)[&theta=0.010470147624333606]:3.9940074336492143E-4)[&theta=0.01423892208126284]:1.9872994590906844E-4,6[&theta=5.845575550818662E-4]:8.64004730234327E-4)[&theta=0.8300383609665885]:0.02883640357606079,12[&theta=0.0052682972243427925]:0.029700408306295115)[&theta=0.027092586263122033]:0.003724347192846946,((4[&theta=3.600060784212194E-4]:5.156984784748083E-4,8[&theta=3.07257677333264E-4]:5.156984784748083E-4)[&theta=0.15047053380136624]:0.014165431022792963,(5[&theta=3.7264464138597335E-4]:5.043245736105912E-4,9[&theta=3.3422453391231924E-4]:5.043245736105912E-4)[&theta=0.07560441583376211]:0.01417680492765718)[&theta=0.15128592589981152]:0.01874362599787429)[&theta=0.21975348737260417]:0.007261748926684283)[&theta=0.024685546074137744]:0.03700980452709386,11[&theta=3.706308516264345E-5]:0.0776963089529202)[&theta=0.038773765557414554]:0.0;
tree STATE_12490000 = (((1[&theta=0.005226278922047475]:0.03774964900835178,2[&theta=0.0031515187299866586]:0.03774964900835178)[&theta=0.024599377504536845]:0.003049622873575908,(((((3[&theta=1.993340241623408E-4]:2.7790615790440095E-4,7[&theta=1.92119163802963E-4]:2.7790615790440095E-4)[&theta=0.22210788865461478]:4.2575641652217196E-4,(10[&theta=1.7600845231914933E-4]:2.6661094229078053E-4,13[&theta=1.790581212100287E-4]:2.6661094229078053E-4)[&theta=0.011007073694565475]:4.370516321357924E-4)[&theta=0.017070539277550062]:1.6273684704169082E-4,6[&theta=5.865540597534045E-4]:8.663994214682637E-4)[&theta=0.8199074456564013]:0.028916327076992463,12[&theta=0.0052682972243427925]:0.029782726498460727)[&theta=0.025738817304433722]:0.003734669661304299,((4[&theta=3.6488185539671766E-4]:5.171277977627052E-4,8[&theta=3.07257677333264E-4]:5.171277977627052E-4)[&theta=0.1463230474070953]:0.01420469218920581,(5[&theta=3.9758723589694903E-4]:5.057223687767781E-4,9[&theta=3.2209596972878924E-4]:5.057223687767781E-4)[&theta=0.07560441583376211]:0.014216097618191738)[&theta=0.15178270426905655]:0.018795576172796508)[&theta=0.2444504827563115]:0.007281875722162663)[&theta=0.024685546074137744]:0.03711238157484533,11[&theta=4.572656301986518E-5]:0.07791165345677302)[&theta=0.04004455990527355]:0.0;
tree STATE_12490500 = (((1[&theta=0.005434803139264207]:0.037779886929263116,2[&theta=0.0032048653997042587]:0.037779886929263116)[&theta=0.026507692181536435]:0.0030520656580171612,(((((3[&theta=1.993340241623408E-4]:2.781287640648351E-4,7[&theta=1.92119163802963E-4]:2.781287640648351E-4)[&theta=0.09055959875802326]:4.260974525102799E-4,(10[&theta=1.716833690018983E-4]:2.6682450084824686E-4,13[&theta=1.7761127389544652E-4]:2.6682450084824686E-4)[&theta=0.011225516348353237]:4.3740171572686815E-4)[&theta=0.018516533016135022]:1.6286720120496038E-4,6[&theta=5.759386420369456E-4]:8.670934177800754E-4)[&theta=0.772653123279267]:0.028939489401256905,12[&theta=0.005106253876914732]:0.02980658281903698)[&theta=0.02541387386533138]:0.0037376611764260263,((4[&theta=3.594392554365288E-4]:5.175420233213678E-4,8[&theta=3.07257677333264E-4]:5.175420233213678E-4)[&theta=0.15081165608544836]:0.014216070317751905,(5[&theta=3.9758723589694903E-4]:5.061274584502418E-4,9[&theta=3.495647870843818E-4]:5.061274584502418E-4)[&theta=0.07426896648737143]:0.014227484882623032)[&theta=0.14344160252520438]:0.01881063165438973)[&theta=0.24125362619416607]:0.007287708591817273)[&theta=0.024685546074137744]:0.03714210903691107,11[&theta=2.1908551569203543E-5]:0.07797406162419135)[&theta=0.038647301970571174]:0.0;
tree STATE_12491000 = (((1[&theta=0.005520930156320745]:0.037450380497211916,2[&theta=0.003370245677665938]:0.037450380497211916)[&theta=0.023940447912703194]:0.0030254463283393845,(((((3[&theta=2.0147937428642283E-4]:2.757029967016504E-4,7[&theta=1.9073816461579303E-4]:2.757029967016504E-4)[&theta=0.1819552383727147]:3.3483595045707753E-4,(10[&theta=1.6985306844613402E-4]:2.644973263539726E-4,13[&theta=1.7761127389544652E-4]:2.644973263539726E-4)[&theta=0.00875208556299095]:3.4604162080475537E-4)[&theta=0.022532776348632554]:2.4899190541614327E-4,6[&theta=6.060186958566472E-4]:8.595308525748712E-4)[&theta=0.7689826924217817]:0.028687086636901206,12[&theta=0.00501939405907168]:0.02954661748947608)[&theta=0.025899390718512525]:0.0037050622594211567,((4[&theta=3.594392554365288E-4]:5.130281552449366E-4,8[&theta=3.008846549926841E-4]:5.130281552449366E-4)[&theta=0.15513247816861137]:0.01409208141813021,(5[&theta=3.778863227071902E-4]:5.0171314526531E-4,9[&theta=3.207311244225583E-4]:5.0171314526531E-4)[&theta=0.07611175270619355]:0.014103396428109838)[&theta=0.14344160252520438]:0.018646570175522088)[&theta=0.29760454934653263]:0.007224147076654065)[&theta=0.024685546074137744]:0.03752201181702193,11[&theta=2.9791843988520673E-5]:0.07799783864257323)[&theta=0.038647301970571174]:0.0;
tree STATE_12491500 = (((1[&theta=0.005409353269949807]:0.037509089881543924,2[&theta=0.0031366393381746637]:0.037509089881543924)[&theta=0.02728880889162617]:0.003030189193135628,(((((3[&theta=2.0147937428642283E-4]:2.7613520467871083E-4,7[&theta=1.9073816461579303E-4]:2.7613520467871083E-4)[&theta=0.3592684334588736]:3.353608586754338E-4,(10[&theta=1.6985306844613402E-4]:2.64911967673541E-4,13[&theta=1.7761127389544652E-4]:2.64911967673541E-4)[&theta=0.010112037816480355]:3.465840956806036E-4)[&theta=0.021199455048663385]:2.493822395402979E-4,6[&theta=6.135653299725371E-4]:8.608783028944425E-4)[&theta=0.8153775724282866]:0.02873205817450299,12[&theta=0.004882917235357126]:0.02959293647739743)[&theta=0.026750228582575728]:0.0037108705294914314,((4[&theta=3.594392554365288E-4]:5.138324078784087E-4,8[&theta=3.082536830460519E-4]:5.138324078784087E-4)[&theta=0.15082876031717996]:0.014114172980699956,(5[&theta=3.697350561426129E-4]:5.024996598341538E-4,9[&theta=3.219967257542653E-4]:5.024996598341538E-4)[&theta=0.0732618601626515]:0.01412550572874421)[&theta=0.15690321625490392]:0.0186758016183105)[&theta=0.23140186429934828]:0.0072354720677906895)[&theta=0.025751783320406438]:0.03758083349475734,11[&theta=7.174776519886226E-5]:0.07812011256943689)[&theta=0.036155523161391846]:0.0;
tree STATE_12492000 = (((1[&theta=0.005079038186773767]:0.037509089881543924,2[&theta=0.003384221925111002]:0.037509089881543924)[&theta=0.024275264125522937]:0.003030189193135628,(((((3[&theta=2.0337744403513036E-4]:2.764148884245254E-4,7[&theta=1.8608333093896785E-4]:2.764148884245254E-4)[&theta=0.1364652340760021]:3.4936806858079243E-4,(10[&theta=1.7174885325425913E-4]:2.64911967673541E-4,13[&theta=1.7761127389544652E-4]:2.64911967673541E-4)[&theta=0.01027144854320418]:3.608709893317768E-4)[&theta=0.019205816551968208]:2.3509534588912469E-4,6[&theta=6.135653299725371E-4]:8.608783028944425E-4)[&theta=0.8695632887379442]:0.02873205817450299,12[&theta=0.004882917235357126]:0.02959293647739743)[&theta=0.02368346664519792]:0.0037108705294914314,((4[&theta=3.594392554365288E-4]:5.138324078784087E-4,8[&theta=3.082536830460519E-4]:5.138324078784087E-4)[&theta=0.15257214186767457]:0.014114172980699956,(5[&theta=3.9753317153641186E-4]:5.024996598341538E-4,9[&theta=3.219967257542653E-4]:5.024996598341538E-4)[&theta=0.07091939483358496]:0.01412550572874421)[&theta=0.15690321625490392]:0.0186758016183105)[&theta=0.27287823627831137]:0.0072354720677906895)[&theta=0.025751783320406438]:0.03707123492004134,11[&theta=4.907143461983899E-5]:0.0776105139947209)[&theta=0.03624939179172625]:0.0;
tree STATE_12492500 = (((1[&theta=0.005287708041099073]:0.037509089881543924,2[&theta=0.003387218390506899]:0.037509089881543924)[&theta=0.024669168187838653]:0.003030189193135628,(((((3[&theta=1.973867253177572E-4]:2.764148884245254E-4,7[&theta=1.952753954743178E-4]:2.764148884245254E-4)[&theta=0.2417145609373443]:3.4936806858079243E-4,(10[&theta=1.7174885325425913E-4]:2.64911967673541E-4,13[&theta=1.8060411873314504E-4]:2.64911967673541E-4)[&theta=0.009472515318122864]:3.608709893317768E-4)[&theta=0.022570032971224674]:2.3509534588912469E-4,6[&theta=6.135653299725371E-4]:8.608783028944425E-4)[&theta=0.8737455013962852]:0.02873205817450299,12[&theta=0.0048605491216076645]:0.02959293647739743)[&theta=0.023919377465276632]:0.0037108705294914314,((4[&theta=3.594392554365288E-4]:5.138324078784087E-4,8[&theta=2.993056770968294E-4]:5.138324078784087E-4)[&theta=0.14777147769741159]:0.014114172980699956,(5[&theta=3.9051379815426354E-4]:5.024996598341538E-4,9[&theta=3.267968656450679E-4]:5.024996598341538E-4)[&theta=0.07091939483358496]:0.01412550572874421)[&theta=0.15785659187367934]:0.0186758016183105)[&theta=0.24745378223123615]:0.0072354720677906895)[&theta=0.02523861756517621]:0.03707123492004134,11[&theta=5.137637837918559E-5]:0.0776105139947209)[&theta=0.04026517489518511]:0.0;
tree STATE_12493000 = (((1[&theta=0.005426556404971017]:0.037509089881543924,2[&theta=0.0032354840539786465]:0.037509089881543924)[&theta=0.018914469501691768]:0.003030189193135628,(((((3[&theta=1.973867253177572E-4]:2.764148884245254E-4,7[&theta=1.952753954743178E-4]:2.764148884245254E-4)[&theta=0.18915374294238044]:3.4936806858079243E-4,(10[&theta=1.749298466217431E-4]:2.64911967673541E-4,13[&theta=1.7329977184540982E-4]:2.64911967673541E-4)[&theta=0.009963212359681112]:3.608709893317768E-4)[&theta=0.029842231488138065]:2.3509534588912469E-4,6[&theta=5.904431209648341E-4]:8.608783028944425E-4)[&theta=0.7382921745906207]:0.02873205817450299,12[&theta=0.004958836653440246]:0.02959293647739743)[&theta=0.024231551938087386]:0.0037108705294914314,((4[&theta=3.597971290516892E-4]:5.138324078784087E-4,8[&theta=3.0454335136506573E-4]:5.138324078784087E-4)[&theta=0.13992027209963165]:0.014114172980699956,(5[&theta=3.8105315830515524E-4]:5.024996598341538E-4,9[&theta=3.267968656450679E-4]:5.024996598341538E-4)[&theta=0.07444331890227882]:0.01412550572874421)[&theta=0.15472499927718958]:0.0186758016183105)[&theta=0.3522851442867296]:0.0072354720677906895)[&theta=0.02523861756517621]:0.03707123492004134,11[&theta=2.2469490610141527E-5]:0.0776105139947209)[&theta=0.038234824683172276]:0.0;
tree STATE_12493500 = (((1[&theta=0.005459188686017953]:0.03705423097056457,2[&theta=0.003314435491995068]:0.03705423097056457)[&theta=0.021824488248948355]:0.002993443205408286,(((((3[&theta=1.973867253177572E-4]:2.7306290693085753E-4,7[&theta=1.9018806343612486E-4]:2.7306290693085753E-4)[&theta=0.08684826811783608]:3.124314600452454E-4,(10[&theta=1.7259260777225888E-4]:2.6169947786102023E-4,13[&theta=1.7329977184540982E-4]:2.6169947786102023E-4)[&theta=0.008545318133414229]:3.237948891150827E-4)[&theta=0.02369570392984977]:2.649443819708311E-4,6[&theta=5.904431209648341E-4]:8.50438748946934E-4)[&theta=0.7957145958864541]:0.028383635092718736,12[&theta=0.0047341400433009466]:0.02923407384166567)[&theta=0.025226546427833535]:0.003665870170027622,((4[&theta=3.597971290516892E-4]:5.076013516141383E-4,8[&theta=3.0454335136506573E-4]:5.076013516141383E-4)[&theta=0.14973874017286265]:0.01394301560600358,(5[&theta=3.8105315830515524E-4]:4.964060316293243E-4,9[&theta=3.267968656450679E-4]:4.964060316293243E-4)[&theta=0.06778004023067231]:0.013954210925988395)[&theta=0.1532691585947643]:0.018449327054075572)[&theta=0.34358146483482294]:0.00714773016427956)[&theta=0.024919773701361496]:0.03662168571483157,11[&theta=7.351050331061039E-5]:0.07666935989080442)[&theta=0.038234824683172276]:0.0;
tree STATE_12494000 = (((1[&theta=0.005459188686017953]:0.03713350970636498,2[&theta=0.00316590831433]:0.03713350970636498)[&theta=0.01904835982578108]:0.002999847774786707,(((((3[&theta=1.9876995675682517E-4]:2.736471339270314E-4,7[&theta=1.8735153083088193E-4]:2.736471339270314E-4)[&theta=0.14174699560293605]:3.130999173449351E-4,(10[&theta=1.6631232504502464E-4]:2.622593924300456E-4,13[&theta=1.796186643507149E-4]:2.622593924300456E-4)[&theta=0.009283391785724618]:3.244876588419209E-4)[&theta=0.02404363604128072]:2.6551123911804206E-4,6[&theta=5.797617097850732E-4]:8.522582903900085E-4)[&theta=0.7957145958864541]:0.028444362805820068,12[&theta=0.0047341400433009466]:0.029296621096210076)[&theta=0.025226546427833535]:0.0036737134188301462,((4[&theta=3.492610333439928E-4]:5.086873812629122E-4,8[&theta=3.0045133610048227E-4]:5.086873812629122E-4)[&theta=0.14271628126695712]:0.013972847142687407,(5[&theta=3.8105315830515524E-4]:4.974681085258205E-4,9[&theta=3.267968656450679E-4]:4.974681085258205E-4)[&theta=0.0739204512774114]:0.013984066415424498)[&theta=0.1532691585947643]:0.018488799991089905)[&theta=0.21875604486667888]:0.007163022966111467)[&theta=0.024919773701361496]:0.03670003900594853,11[&theta=6.502223318686903E-5]:0.07683339648710022)[&theta=0.037717056812037096]:0.0;
tree STATE_12494500 = (((1[&theta=0.004883253699664253]:0.03682285622855992,2[&theta=0.0033194268013814784]:0.03682285622855992)[&theta=0.024286675056556357]:0.0029747514897467964,(((((3[&theta=1.9876995675682517E-4]:2.7135784227326536E-4,7[&theta=1.8735153083088193E-4]:2.7135784227326536E-4)[&theta=0.10081653323042979]:2.987282484683876E-4,(10[&theta=1.6884193588670592E-4]:2.600653689458751E-4,13[&theta=1.796186643507149E-4]:2.600653689458751E-4)[&theta=0.008708490565390309]:3.100207217957778E-4)[&theta=0.03272363202330113]:2.750423322054063E-4,6[&theta=5.835662245409303E-4]:8.451284229470592E-4)[&theta=0.7176336434491862]:0.028206401452329628,12[&theta=0.005037368210729168]:0.029051529875276687)[&theta=0.02693820316838009]:0.0036429796729751697,((4[&theta=3.492610333439928E-4]:5.044317774873879E-4,8[&theta=3.0045133610048227E-4]:5.044317774873879E-4)[&theta=0.14167864158754628]:0.013855952359672314,(5[&theta=3.715356262832777E-4]:4.933063635350376E-4,9[&theta=3.235420653241707E-4]:4.933063635350376E-4)[&theta=0.07245625050564658]:0.013867077773624665)[&theta=0.14676639978601333]:0.018334125411092153)[&theta=0.25477732838128264]:0.007103098170054861)[&theta=0.024919773701361496]:0.03639301188023557,11[&theta=5.831621749236537E-5]:0.07619061959854229)[&theta=0.037317256682460415]:0.0;
tree STATE_12495000 = (((1[&theta=0.004898839227895655]:0.036799147945075245,2[&theta=0.0033194268013814784]:0.036799147945075245)[&theta=0.025063366812265262]:0.0029728362050883347,(((((3[&theta=1.9004133507223738E-4]:2.711831293555473E-4,7[&theta=1.859449099044021E-4]:2.711831293555473E-4)[&theta=0.06829988753240253]:2.985359131982605E-4,(10[&theta=1.6884193588670592E-4]:2.5989792665260907E-4,13[&theta=1.796186643507149E-4]:2.5989792665260907E-4)[&theta=0.007822229579351426]:3.0982111590119874E-4)[&theta=0.02647223269146058]:2.7486524704010203E-4,6[&theta=5.835662245409303E-4]:8.445842895939098E-4)[&theta=0.7554021143000978]:0.028188240846928364,12[&theta=0.005059940429920868]:0.029032825136522274)[&theta=0.025719517834967287]:0.003640634151642449,((4[&theta=3.5496745200731664E-4]:5.0410700062855E-4,8[&theta=2.9928111157154257E-4]:5.0410700062855E-4)[&theta=0.1395299546741638]:0.013306338869758627,(5[&theta=3.7558531311083083E-4]:4.929887497399835E-4,9[&theta=3.235420653241707E-4]:4.929887497399835E-4)[&theta=0.07245625050564658]:0.013317457120647193)[&theta=0.14676639978601333]:0.018863013417777547)[&theta=0.24077048465043596]:0.007098524861998856)[&theta=0.024919773701361496]:0.03636958035072133,11[&theta=5.616315565710154E-5]:0.07614156450088491)[&theta=0.035301503118443114]:0.0;
tree STATE_12495500 = (((1[&theta=0.004898839227895655]:0.03675286156728691,2[&theta=0.0033867174302476943]:0.03675286156728691)[&theta=0.024998930673905146]:0.002969096938627687,(((((3[&theta=1.8848360205806652E-4]:2.708420321977026E-4,7[&theta=1.859449099044021E-4]:2.708420321977026E-4)[&theta=0.06863055506146576]:2.9816041140451506E-4,(10[&theta=1.7009471828015815E-4]:2.5957102414830645E-4,13[&theta=1.699636702168697E-4]:2.5957102414830645E-4)[&theta=0.010564131953893352]:3.094314194539112E-4)[&theta=0.025325678989291976]:2.7451951847365884E-4,6[&theta=5.752639546983218E-4]:8.435219620758765E-4)[&theta=0.7434142982443794]:0.028152785363910745,12[&theta=0.004968169067505651]:0.028996307325986622)[&theta=0.02457276156104443]:0.0036360549214933292,((4[&theta=3.5496745200731664E-4]:5.03472929233428E-4,8[&theta=2.9928111157154257E-4]:5.03472929233428E-4)[&theta=0.14530869654090556]:0.013289602008654547,(5[&theta=3.935397889764649E-4]:4.923686630045537E-4,9[&theta=3.2451862888840965E-4]:4.923686630045537E-4)[&theta=0.06912533577019787]:0.01330070627488342)[&theta=0.14860016326075598]:0.018839287309591977)[&theta=0.24118537107874266]:0.007089596258434645)[&theta=0.02481524764956228]:0.03632383428783343,11[&theta=4.719435070601111E-5]:0.07604579279374803)[&theta=0.0388346639879264]:0.0;
tree STATE_12496000 = (((1[&theta=0.004898839227895655]:0.03655643808323792,2[&theta=0.003633994872960745]:0.03655643808323792)[&theta=0.023197873599831182]:0.0029532287765229037,(((((3[&theta=1.8848360205806652E-4]:2.6939453305552605E-4,7[&theta=1.8418392611026024E-4]:2.6939453305552605E-4)[&theta=0.19113187488687422]:2.9211315269117355E-4,(10[&theta=1.7009471828015815E-4]:2.5818376223869896E-4,13[&theta=1.699636702168697E-4]:2.5818376223869896E-4)[&theta=0.007741943533202367]:3.0332392350800063E-4)[&theta=0.02520436529212304]:2.7750612334197504E-4,6[&theta=5.752639546983218E-4]:8.390138090886746E-4)[&theta=0.7840366699133456]:0.02800232447594047,12[&theta=0.004945525088856042]:0.028841338285029144)[&theta=0.024722608008115293]:0.0036166222420932308,((4[&theta=3.5496745200731664E-4]:5.007821480896706E-4,8[&theta=2.9928111157154257E-4]:5.007821480896706E-4)[&theta=0.12901359451743483]:0.01321857652065587,(5[&theta=3.634456897310721E-4]:4.897372279516167E-4,9[&theta=3.2451862888840965E-4]:4.897372279516167E-4)[&theta=0.06878698209676576]:0.013229621440793924)[&theta=0.1637628067652386]:0.018738601858376835)[&theta=0.27645724815783596]:0.007051706332638449)[&theta=0.02481524764956228]:0.036129703714578014,11[&theta=3.4868999074351446E-5]:0.07563937057433884)[&theta=0.03893181165530686]:0.0;
tree STATE_12496500 = (((1[&theta=0.00571703023696219]:0.03655643808323792,2[&theta=0.002916232558089524]:0.03655643808323792)[&theta=0.019796021409138796]:0.0029532287765229037,(((((3[&theta=1.908846733720662E-4]:2.6939453305552605E-4,7[&theta=1.9090271506110875E-4]:2.6939453305552605E-4)[&theta=0.19504534996658598]:2.7597614433984497E-4,(10[&theta=1.7132752018951804E-4]:2.5818376223869896E-4,13[&theta=1.734948835701834E-4]:2.5818376223869896E-4)[&theta=0.00863643480861905]:2.8718691515667205E-4)[&theta=0.035763924343527556]:2.936431316933036E-4,6[&theta=5.752639546983218E-4]:8.390138090886746E-4)[&theta=0.732688345702009]:0.02800232447594047,12[&theta=0.004850305163593048]:0.028841338285029144)[&theta=0.025335692761326033]:0.0036166222420932308,((4[&theta=3.5712383115941884E-4]:5.007821480896706E-4,8[&theta=3.031481372830942E-4]:5.007821480896706E-4)[&theta=0.1400956762769643]:0.01321857652065587,(5[&theta=3.634456897310721E-4]:4.897372279516167E-4,9[&theta=3.315003796911484E-4]:4.897372279516167E-4)[&theta=0.06658731829788912]:0.013229621440793924)[&theta=0.1637628067652386]:0.018738601858376835)[&theta=0.2844841583085166]:0.007051706332638449)[&theta=0.02501235565525513]:0.036129703714578014,11[&theta=2.7726809253572498E-5]:0.07563937057433884)[&theta=0.036998863246244705]:0.0;
tree STATE_12497000 = (((1[&theta=0.005730041176443579]:0.0364498601960151,2[&theta=0.0027930816824451267]:0.0364498601960151)[&theta=0.027395612505981118]:0.002944618832557061,(((((3[&theta=1.8885482304966582E-4]:2.6860913103968795E-4,7[&theta=1.8668607250646246E-4]:2.6860913103968795E-4)[&theta=0.057524564364275825]:2.670617155433178E-4,(10[&theta=1.627194104361721E-4]:2.574310444867127E-4,13[&theta=1.734948835701834E-4]:2.574310444867127E-4)[&theta=0.007345052493682156]:2.782398020962931E-4)[&theta=0.028236438267400223]:3.0089687301194316E-4,6[&theta=5.752639546983218E-4]:8.365677195949489E-4)[&theta=0.7864406931754413]:0.027920685543471768,12[&theta=0.00471578112017746]:0.028757253263066718)[&theta=0.025335692761326033]:0.0036060782181769058,((4[&theta=3.5712383115941884E-4]:4.993221507239323E-4,8[&theta=3.031481372830942E-4]:4.993221507239323E-4)[&theta=0.13539736721909915]:0.013180038631530654,(5[&theta=3.833157163804731E-4]:4.883094313230011E-4,9[&theta=3.3610604844559565E-4]:4.883094313230011E-4)[&theta=0.06718164833608288]:0.013191051350931585)[&theta=0.15926091481563406]:0.018683970698989038)[&theta=0.3320142211682861]:0.007031147547328538)[&theta=0.024233448228474477]:0.0360243699432976,11[&theta=2.869797714600123E-5]:0.07541884897186976)[&theta=0.03673086733026202]:0.0;
tree STATE_12497500 = (((1[&theta=0.005264974597982837]:0.0364498601960151,2[&theta=0.003087993448252514]:0.0364498601960151)[&theta=0.027378050392723972]:0.002944618832557061,(((((3[&theta=1.9318429893110974E-4]:2.6860913103968795E-4,7[&theta=1.8668607250646246E-4]:2.6860913103968795E-4)[&theta=0.1888239919116442]:2.9066835919310473E-4,(10[&theta=1.627194104361721E-4]:2.574310444867127E-4,13[&theta=1.734948835701834E-4]:2.574310444867127E-4)[&theta=0.007601715461185011]:3.0184644574608E-4)[&theta=0.022004942660531993]:2.7729022936215624E-4,6[&theta=5.674921522134084E-4]:8.365677195949489E-4)[&theta=0.7626647255356214]:0.027920685543471768,12[&theta=0.004890247146077711]:0.028757253263066718)[&theta=0.026579246976155074]:0.0036060782181769058,((4[&theta=3.54037822181506E-4]:4.993221507239323E-4,8[&theta=2.942668365876011E-4]:4.993221507239323E-4)[&theta=0.14032697858265267]:0.013180038631530654,(5[&theta=3.785447366082905E-4]:4.883094313230011E-4,9[&theta=3.1473121196471667E-4]:4.883094313230011E-4)[&theta=0.07368975973399186]:0.013191051350931585)[&theta=0.14930017481443994]:0.018683970698989038)[&theta=0.2353977106164848]:0.007031147547328538)[&theta=0.024233448228474477]:0.0360243699432976,11[&theta=2.130135912376924E-5]:0.07541884897186976)[&theta=0.0381932678768585]:0.0;
tree STATE_12498000 = (((1[&theta=0.0050808306710607804]:0.0364498601960151,2[&theta=0.0034232341749958397]:0.0364498601960151)[&theta=0.021264383164498836]:0.002944618832557061,(((((3[&theta=1.891523617740866E-4]:2.6860913103968795E-4,7[&theta=1.8668607250646246E-4]:2.6860913103968795E-4)[&theta=0.1270985153618097]:2.9066835919310473E-4,(10[&theta=1.6966488510976218E-4]:2.574310444867127E-4,13[&theta=1.734948835701834E-4]:2.574310444867127E-4)[&theta=0.007628500936681035]:3.0184644574608E-4)[&theta=0.030489589346945886]:2.7729022936215624E-4,6[&theta=5.674921522134084E-4]:8.365677195949489E-4)[&theta=0.7435961377077298]:0.027920685543471768,12[&theta=0.004899142118740823]:0.028757253263066718)[&theta=0.024495484980531376]:0.0036060782181769058,((4[&theta=3.54037822181506E-4]:4.993221507239323E-4,8[&theta=3.045394963760567E-4]:4.993221507239323E-4)[&theta=0.14781858532328152]:0.013180038631530654,(5[&theta=3.7412190190819265E-4]:4.883094313230011E-4,9[&theta=3.311335176145619E-4]:4.883094313230011E-4)[&theta=0.07004133129227451]:0.013191051350931585)[&theta=0.14999340985706958]:0.018683970698989038)[&theta=0.18338702207404017]:0.007031147547328538)[&theta=0.024724542361867552]:0.0360243699432976,11[&theta=2.494676243882241E-5]:0.07541884897186976)[&theta=0.03448050909767247]:0.0;
tree STATE_12498500 = (((1[&theta=0.00530262890256404]:0.0364498601960151,2[&theta=0.0035200675835319237]:0.0364498601960151)[&theta=0.023771019612139746]:0.002944618832557061,(((((3[&theta=1.891523617740866E-4]:2.6860913103968795E-4,7[&theta=1.8668607250646246E-4]:2.6860913103968795E-4)[&theta=0.047520157426222245]:2.829158499016187E-4,(10[&theta=1.671783408229566E-4]:2.574310444867127E-4,13[&theta=1.734948835701834E-4]:2.574310444867127E-4)[&theta=0.00782537504925605]:2.94093936454594E-4)[&theta=0.02862718692232562]:2.8504273865364227E-4,6[&theta=5.760113706184025E-4]:8.365677195949489E-4)[&theta=0.7295909703755497]:0.027920685543471768,12[&theta=0.004923346147308942]:0.028757253263066718)[&theta=0.026154255870814252]:0.0036060782181769058,((4[&theta=3.5405197715467746E-4]:4.993221507239323E-4,8[&theta=3.0729104246635526E-4]:4.993221507239323E-4)[&theta=0.1498416601070211]:0.013180038631530654,(5[&theta=3.7412190190819265E-4]:4.883094313230011E-4,9[&theta=3.311335176145619E-4]:4.883094313230011E-4)[&theta=0.07004133129227451]:0.013191051350931585)[&theta=0.1537833952842807]:0.018683970698989038)[&theta=0.24961691155016338]:0.007031147547328538)[&theta=0.025620441647299253]:0.0360243699432976,11[&theta=4.827164498165069E-5]:0.07541884897186976)[&theta=0.03753524087032545]:0.0;
tree STATE_12499000 = (((1[&theta=0.00530262890256404]:0.0364498601960151,2[&theta=0.0030430376458949054]:0.0364498601960151)[&theta=0.020173822990270304]:0.002944618832557061,(((((3[&theta=1.9323858623601937E-4]:2.6860913103968795E-4,7[&theta=1.8668607250646246E-4]:2.6860913103968795E-4)[&theta=0.15614723840032832]:2.829158499016187E-4,(10[&theta=1.689572985417285E-4]:2.574310444867127E-4,13[&theta=1.737049830410379E-4]:2.574310444867127E-4)[&theta=0.010314218247364098]:2.94093936454594E-4)[&theta=0.02415926092820287]:2.8504273865364227E-4,6[&theta=5.760113706184025E-4]:8.365677195949489E-4)[&theta=0.76077824762457]:0.027920685543471768,12[&theta=0.00466685529142183]:0.028757253263066718)[&theta=0.02441251365843236]:0.0036060782181769058,((4[&theta=3.5405197715467746E-4]:4.993221507239323E-4,8[&theta=2.829419878061131E-4]:4.993221507239323E-4)[&theta=0.14745814072567745]:0.013180038631530654,(5[&theta=3.848647564312796E-4]:4.883094313230011E-4,9[&theta=3.1696351859371666E-4]:4.883094313230011E-4)[&theta=0.07389809017876374]:0.013191051350931585)[&theta=0.14903854193684807]:0.018683970698989038)[&theta=0.2744474910425191]:0.007031147547328538)[&theta=0.024394757094492098]:0.0360243699432976,11[&theta=3.357423982846717E-5]:0.07541884897186976)[&theta=0.038782150275534055]:0.0;
tree STATE_12499500 = (((1[&theta=0.005549153731845694]:0.03668782478295307,2[&theta=0.0031968767485632842]:0.03668782478295307)[&theta=0.0268404078438409]:0.002963842911892646,(((((3[&theta=1.9323858623601937E-4]:2.703627580926283E-4,7[&theta=1.85618722344141E-4]:2.703627580926283E-4)[&theta=0.24347235312640378]:2.8476287902595547E-4,(10[&theta=1.689572985417285E-4]:2.591116948880272E-4,13[&theta=1.7034963871380556E-4]:2.591116948880272E-4)[&theta=0.007378647315659915]:2.9601394223055657E-4)[&theta=0.022590487599025186]:2.8690365326891414E-4,6[&theta=5.893470837493957E-4]:8.420292903874979E-4)[&theta=0.7209027044566553]:0.028102967021827168,12[&theta=0.005191232869787771]:0.028944996312214664)[&theta=0.025739713107261065]:0.003629620665501529,((4[&theta=3.5405197715467746E-4]:5.025819983257344E-4,8[&theta=2.98646422720012E-4]:5.025819983257344E-4)[&theta=0.14641934529434852]:0.013266085119278816,(5[&theta=3.8039269630126845E-4]:4.91497381880227E-4,9[&theta=3.1897485778517533E-4]:4.91497381880227E-4)[&theta=0.07389809017876374]:0.013277169735724324)[&theta=0.14903854193684807]:0.018805949860111644)[&theta=0.20824528159701297]:0.007077050717129524)[&theta=0.02557659864233404]:0.03625955669757203,11[&theta=2.0184619801706407E-5]:0.07591122439241775)[&theta=0.039826639020800365]:0.0;
tree STATE_12500000 = (((1[&theta=0.00488369615193635]:0.037025983608196485,2[&theta=0.00343344389626982]:0.037025983608196485)[&theta=0.028988029468778004]:0.0029911612291605855,(((((3[&theta=1.9323858623601937E-4]:2.728547442816992E-4,7[&theta=1.8923704175036223E-4]:2.728547442816992E-4)[&theta=0.057380206705049674]:2.873875939338039E-4,(10[&theta=1.689572985417285E-4]:2.614999778366221E-4,13[&theta=1.7034963871380556E-4]:2.614999778366221E-4)[&theta=0.00854782924939112]:2.98742360378881E-4)[&theta=0.02780448284146361]:2.895481001098329E-4,6[&theta=5.987900223339064E-4]:8.49790438325336E-4)[&theta=0.8071909508520686]:0.028361997541357205,12[&theta=0.005191232869787771]:0.029211787979682543)[&theta=0.023433492357084872]:0.003663075585971367,((4[&theta=3.5405197715467746E-4]:5.07214394472079E-4,8[&theta=3.0693331558171187E-4]:5.07214394472079E-4)[&theta=0.14641934529434852]:0.013388361209127536,(5[&theta=3.8039269630126845E-4]:4.960276089582864E-4,9[&theta=3.149589413861944E-4]:4.960276089582864E-4)[&theta=0.07389809017876374]:0.013399547994641329)[&theta=0.14950021926294582]:0.018979287962054295)[&theta=0.212613078183953]:0.00714228127170316)[&theta=0.025546267788559573]:0.036593768092475866,11[&theta=1.6142363513671064E-5]:0.07661091292983294)[&theta=0.039826639020800365]:0.0;
tree STATE_12500500 = (((1[&theta=0.005751039680677341]:0.037025983608196485,2[&theta=0.0031586968227291226]:0.037025983608196485)[&theta=0.024828083685354746]:0.0028125764096594424,(((((3[&theta=1.9373348864410667E-4]:2.728547442816992E-4,7[&theta=1.8923704175036223E-4]:2.728547442816992E-4)[&theta=0.0770693052484986]:2.873875939338039E-4,(10[&theta=1.689572985417285E-4]:2.614999778366221E-4,13[&theta=1.7518146641501216E-4]:2.614999778366221E-4)[&theta=0.009233915230560618]:2.98742360378881E-4)[&theta=0.022448580632816857]:2.895481001098329E-4,6[&theta=5.987900223339064E-4]:8.49790438325336E-4)[&theta=0.8071909508520686]:0.028361997541357205,12[&theta=0.0050756944262445]:0.029211787979682543)[&theta=0.02491100857700585]:0.003663075585971367,((4[&theta=3.52900470434204E-4]:5.07214394472079E-4,8[&theta=3.0693331558171187E-4]:5.07214394472079E-4)[&theta=0.14641934529434852]:0.013388361209127536,(5[&theta=3.7941875767204714E-4]:4.960276089582864E-4,9[&theta=3.2621357690048284E-4]:4.960276089582864E-4)[&theta=0.0701795216652863]:0.013399547994641329)[&theta=0.14950021926294582]:0.018979287962054295)[&theta=0.21434007371069397]:0.006963696452202017)[&theta=0.025546267788559573]:0.03677235291197701,11[&theta=3.5407578961763746E-5]:0.07661091292983294)[&theta=0.037523964120130635]:0.0;
tree STATE_12501000 = (((1[&theta=0.00558053945832795]:0.03665081684347784,2[&theta=0.0035573657626160335]:0.03665081684347784)[&theta=0.025210822490290174]:0.0027840779043043426,(((((3[&theta=1.9484956337443242E-4]:2.700900363205679E-4,7[&theta=1.8923704175036223E-4]:2.700900363205679E-4)[&theta=0.11914756700107729]:2.844756314866387E-4,(10[&theta=1.689572985417285E-4]:2.63510353057251E-4,13[&theta=1.7518146641501216E-4]:2.63510353057251E-4)[&theta=0.007685948839725146]:2.9105531474995556E-4)[&theta=0.02967516278410075]:2.866142462763161E-4,6[&theta=5.987900223339064E-4]:8.411799140835227E-4)[&theta=0.7509599434181423]:0.028074618846137517,12[&theta=0.004649586592932792]:0.02891579876022104)[&theta=0.025429674016054775]:0.00362595937506794,((4[&theta=3.52900470434204E-4]:5.0207503111562E-4,8[&theta=2.9243971099181585E-4]:5.0207503111562E-4)[&theta=0.14641934529434852]:0.013252703282713905,(5[&theta=3.724490704578444E-4]:4.910015960038916E-4,9[&theta=3.2621357690048284E-4]:4.910015960038916E-4)[&theta=0.0701795216652863]:0.013263776717825634)[&theta=0.14950021926294582]:0.01878697982145945)[&theta=0.25613277155644154]:0.006893136612493203)[&theta=0.025651365952576295]:0.03639975606704067,11[&theta=4.067467655779558E-5]:0.07583465081482285)[&theta=0.036201557730018256]:0.0;
tree STATE_12501500 = (((1[&theta=0.005801384215872369]:0.036875727234332585,2[&theta=0.0033062427971063757]:0.036875727234332585)[&theta=0.0209488787465354]:0.0028011625999143017,(((((3[&theta=1.9337982512045073E-4]:2.7174746338131403E-4,7[&theta=1.797333653798025E-4]:2.7174746338131403E-4)[&theta=0.10695366859267548]:2.7410120628862367E-4,(10[&theta=1.7368345305378066E-4]:2.651274034153231E-4,13[&theta=1.7518146641501216E-4]:2.651274034153231E-4)[&theta=0.007809797454328141]:2.807212662546146E-4)[&theta=0.03032613385383958]:3.004932058526342E-4,6[&theta=5.987900223339064E-4]:8.463418755225719E-4)[&theta=0.8072661120692374]:0.02824690077711736,12[&theta=0.004978689434016562]:0.02909324265263993)[&theta=0.024269284859444993]:0.0036482103372703044,((4[&theta=3.52900470434204E-4]:5.051560508912193E-4,8[&theta=3.043219856057728E-4]:5.051560508912193E-4)[&theta=0.14187158104197856]:0.013334029455822858,(5[&theta=3.724490704578444E-4]:4.940146628432788E-4,9[&theta=3.3403646887581313E-4]:4.940146628432788E-4)[&theta=0.07118847378880647]:0.013345170843870798)[&theta=0.14950021926294582]:0.018902267483196157)[&theta=0.23388467302491495]:0.006935436844336652)[&theta=0.025651365952576295]:0.036623125805265555,11[&theta=4.784966886792634E-5]:0.07630001563951244)[&theta=0.03669558012278562]:0.0;
tree STATE_12502000 = (((1[&theta=0.005635544010099168]:0.03678325878085014,2[&theta=0.003282299841255813]:0.03678325878085014)[&theta=0.02415049026038262]:0.0027941384896663576,(((((3[&theta=1.9337982512045073E-4]:2.710660376966905E-4,7[&theta=1.8949768321387602E-4]:2.710660376966905E-4)[&theta=0.11777301844430792]:2.968744985929652E-4,(10[&theta=1.7368345305378066E-4]:2.6446257799198053E-4,13[&theta=1.728909706376507E-4]:2.6446257799198053E-4)[&theta=0.007939174019753243]:3.034779582976751E-4)[&theta=0.026865247381403508]:2.762790780541823E-4,6[&theta=5.851237958597843E-4]:8.44219614343838E-4)[&theta=0.7996318176305455]:0.028176069706751367,12[&theta=0.004978689434016562]:0.029020289321095204)[&theta=0.025297459277304958]:0.003639062195845942,((4[&theta=3.52900470434204E-4]:5.038893369225326E-4,8[&theta=3.0677984726827905E-4]:5.038893369225326E-4)[&theta=0.1399591308214148]:0.013300593448591485,(5[&theta=3.7611010954482815E-4]:4.927758866808324E-4,9[&theta=3.1997517998854903E-4]:4.927758866808324E-4)[&theta=0.0691482305943588]:0.013311706898833185)[&theta=0.1561886342498698]:0.01885486873142713)[&theta=0.2702184068092574]:0.0069180457535753526)[&theta=0.025863387059760497]:0.036531290767453664,11[&theta=2.8344003290859933E-5]:0.07610868803797016)[&theta=0.038095180319720694]:0.0;
tree STATE_12502500 = (((1[&theta=0.005426026752936673]:0.036272778171911164,2[&theta=0.003292207085707495]:0.036272778171911164)[&theta=0.02888150193914043]:0.0034605148298683663,(((((3[&theta=1.9337982512045073E-4]:2.721337693082075E-4,7[&theta=1.8396761617406706E-4]:2.721337693082075E-4)[&theta=0.11153720952525238]:2.9804388996893563E-4,(10[&theta=1.7368345305378066E-4]:2.655042985150853E-4,13[&theta=1.728909706376507E-4]:2.655042985150853E-4)[&theta=0.007645362147835211]:3.0467336076205786E-4)[&theta=0.02986047302425455]:2.7736734387953557E-4,6[&theta=5.851237958597843E-4]:8.475450031566787E-4)[&theta=0.7276934773063769]:0.028287055504049474,12[&theta=0.004978689434016562]:0.029134600507206152)[&theta=0.025281528716477375]:0.003653396495250611,((4[&theta=3.52900470434204E-4]:5.058741616475709E-4,8[&theta=3.080697899188369E-4]:5.058741616475709E-4)[&theta=0.1291336538194625]:0.013352984608316512,(5[&theta=3.703138969865167E-4]:4.947169354233207E-4,9[&theta=3.1997517998854903E-4]:4.947169354233207E-4)[&theta=0.07449135690573437]:0.01336414183454076)[&theta=0.1602238147364876]:0.018929138232492683)[&theta=0.2678802803966146]:0.0069452959993227675)[&theta=0.025100945553990308]:0.03667518785723064,11[&theta=2.6988744534078473E-5]:0.07640848085901017)[&theta=0.03823336075024629]:0.0;
tree STATE_12503000 = (((1[&theta=0.004996859771447495]:0.036272778171911164,2[&theta=0.0030982640981861245]:0.036272778171911164)[&theta=0.03349743643320854]:0.0034605148298683663,(((((3[&theta=1.9337982512045073E-4]:2.721337693082075E-4,7[&theta=1.8396761617406706E-4]:2.721337693082075E-4)[&theta=0.2140157280738322]:2.9804388996893563E-4,(10[&theta=1.6718397634769353E-4]:2.655042985150853E-4,13[&theta=1.7966331032132375E-4]:2.655042985150853E-4)[&theta=0.007495032165064995]:3.0467336076205786E-4)[&theta=0.021299898116187068]:2.7736734387953557E-4,6[&theta=5.878635289858818E-4]:8.475450031566787E-4)[&theta=0.8204222817182345]:0.028287055504049474,12[&theta=0.00475712140384542]:0.029134600507206152)[&theta=0.025281528716477375]:0.003653396495250611,((4[&theta=3.52900470434204E-4]:5.058741616475709E-4,8[&theta=2.958408690221636E-4]:5.058741616475709E-4)[&theta=0.1371228283649716]:0.013352984608316512,(5[&theta=3.703138969865167E-4]:4.947169354233207E-4,9[&theta=3.384535797279306E-4]:4.947169354233207E-4)[&theta=0.06875303618248349]:0.01336414183454076)[&theta=0.16619276589687945]:0.018929138232492683)[&theta=0.20415300015423066]:0.0069452959993227675)[&theta=0.025100945553990308]:0.03667518785723064,11[&theta=2.8784899860269955E-5]:0.07640848085901017)[&theta=0.03823336075024629]:0.0;
tree STATE_12503500 = (((1[&theta=0.005575605671028788]:0.036289213855638755,2[&theta=0.003500818761701856]:0.036289213855638755)[&theta=0.02447551126000358]:0.0034620828356882877,(((((3[&theta=1.9337982512045073E-4]:2.722570767797981E-4,7[&theta=1.8396761617406706E-4]:2.722570767797981E-4)[&theta=0.1447066581413129]:2.981789376647381E-4,(10[&theta=1.6931662763658965E-4]:2.6562460208428055E-4,13[&theta=1.7966331032132375E-4]:2.6562460208428055E-4)[&theta=0.007512551655132566]:3.0481141236025563E-4)[&theta=0.022938909939987553]:2.7749302275416603E-4,6[&theta=5.823222280376663E-4]:8.479290371987022E-4)[&theta=0.8130895225939628]:0.028299872749413084,12[&theta=0.00483989307359079]:0.029147801786611787)[&theta=0.025281528716477375]:0.0036550518983477463,((4[&theta=3.56300510189866E-4]:5.061033800351836E-4,8[&theta=2.94756827280044E-4]:5.061033800351836E-4)[&theta=0.14320743174917971]:0.013359035025265593,(5[&theta=3.811610779696021E-4]:4.949410983216452E-4,9[&theta=3.1835255798152843E-4]:4.949410983216452E-4)[&theta=0.07290999356024835]:0.013370197306979132)[&theta=0.16619276589687945]:0.018937715279658755)[&theta=0.22529433601304552]:0.006948443006367509)[&theta=0.02507073344982894]:0.03669180587819981,11[&theta=4.616484972427366E-5]:0.07644310256952686)[&theta=0.03823336075024629]:0.0;
tree STATE_12504000 = (((1[&theta=0.005027136299936148]:0.03622016308570786,2[&theta=0.003212011680969644]:0.03622016308570786)[&theta=0.03220304485697255]:0.0034554952174962877,(((((3[&theta=1.9433928682796296E-4]:2.7173902861139283E-4,7[&theta=1.8396761617406706E-4]:2.7173902861139283E-4)[&theta=0.4783484494053761]:2.9761156562673163E-4,(10[&theta=1.6931662763658965E-4]:2.651191741254531E-4,13[&theta=1.8024713783108918E-4]:2.651191741254531E-4)[&theta=0.007512551655132566]:3.0423142011267134E-4)[&theta=0.02633495191561635]:2.769650116777109E-4,6[&theta=5.823222280376663E-4]:8.463156059158353E-4)[&theta=0.8130895225939628]:0.028246024021522008,12[&theta=0.004801059163161501]:0.029092339627437843)[&theta=0.023261998858907087]:0.003648097100464213,((4[&theta=3.576244025413392E-4]:5.051403713518023E-4,8[&theta=3.170657232469031E-4]:5.051403713518023E-4)[&theta=0.13701861554334738]:0.013333615580862691,(5[&theta=3.811610779696021E-4]:4.93999329121422E-4,9[&theta=3.1884269100232E-4]:4.93999329121422E-4)[&theta=0.06838245405887983]:0.013344756623093073)[&theta=0.1544024628422743]:0.01890168077568756)[&theta=0.22134341130521368]:0.006935221575302089)[&theta=0.026137869796780403]:0.03662198906000906,11[&theta=5.298786354764945E-5]:0.0762976473632132)[&theta=0.03528567701732549]:0.0;
tree STATE_12504500 = (((1[&theta=0.005368373598149506]:0.036429594840548724,2[&theta=0.0031375543763500478]:0.036429594840548724)[&theta=0.027878037991034065]:0.0034754755368982745,(((((3[&theta=1.9743726343114112E-4]:2.733102744803352E-4,7[&theta=1.941089056257372E-4]:2.733102744803352E-4)[&theta=0.10265659396738096]:2.9933241134193873E-4,(10[&theta=1.7485317037040066E-4]:2.6665214275808094E-4,13[&theta=1.7575158159176783E-4]:2.6665214275808094E-4)[&theta=0.008268934330329542]:3.0599054306419297E-4)[&theta=0.030619633260002957]:2.785664751578153E-4,6[&theta=5.984500900791745E-4]:8.512091609800892E-4)[&theta=0.819287720422808]:0.02840934781341401,12[&theta=0.004801059163161501]:0.0292605569743941)[&theta=0.02489190230803591]:0.003669191079963205,((4[&theta=3.495862575463355E-4]:5.080611874222005E-4,8[&theta=3.1253124797973907E-4]:5.080611874222005E-4)[&theta=0.13817449778941515]:0.01341071303906203,(5[&theta=3.84366360772677E-4]:4.968557256026663E-4,9[&theta=3.2528140531222515E-4]:4.968557256026663E-4)[&theta=0.06968261048413514]:0.013421918500881565)[&theta=0.1544024628422743]:0.019010973827873076)[&theta=0.2761484020655804]:0.006975322323089693)[&theta=0.02606248132127769]:0.03683374424776047,11[&theta=3.571959299950589E-5]:0.07673881462520747)[&theta=0.03790738704437103]:0.0;
tree STATE_12505000 = (((1[&theta=0.005153589170155139]:0.03624595658726925,2[&theta=0.0033339898594637865]:0.03624595658726925)[&theta=0.029738968725411343]:0.0034579559828185474,(((((3[&theta=1.9743726343114112E-4]:2.719325424021009E-4,7[&theta=1.9104042743370178E-4]:2.719325424021009E-4)[&theta=0.23227575626722874]:2.9782350405352766E-4,(10[&theta=1.7060418430069537E-4]:2.6530797371245604E-4,13[&theta=1.7575158159176783E-4]:2.6530797371245604E-4)[&theta=0.007798130461483681]:3.044480727431725E-4)[&theta=0.01897109265915204]:2.77162247053053E-4,6[&theta=5.984500900791745E-4]:8.469182935086815E-4)[&theta=0.9378745100095831]:0.028266138891324726,12[&theta=0.004886144572400626]:0.029113057184833407)[&theta=0.024066949825731068]:0.0036506950235612005,((4[&theta=3.495862575463355E-4]:5.055000974780033E-4,8[&theta=3.0215185890578386E-4]:5.055000974780033E-4)[&theta=0.1479444852050927]:0.012942037963496349,(5[&theta=3.84366360772677E-4]:4.943511213658929E-4,9[&theta=3.328498026837432E-4]:4.943511213658929E-4)[&theta=0.06835541754960729]:0.012953186939608459)[&theta=0.1544024628422743]:0.019316214147420255)[&theta=0.2969164368796563]:0.00694016036169319)[&theta=0.024680401057355698]:0.036648068714310054,11[&theta=2.30173243850548E-5]:0.07635198128439785)[&theta=0.03729997940141386]:0.0;
tree STATE_12505500 = (((1[&theta=0.005397074459876135]:0.03624595658726925,2[&theta=0.003247741687940086]:0.03624595658726925)[&theta=0.029468026444178938]:0.0034579559828185474,(((((3[&theta=1.9743726343114112E-4]:2.719325424021009E-4,7[&theta=1.9319298322840791E-4]:2.719325424021009E-4)[&theta=0.248006546351279]:2.9782350405352766E-4,(10[&theta=1.7060418430069537E-4]:2.6530797371245604E-4,13[&theta=1.687035611552454E-4]:2.6530797371245604E-4)[&theta=0.00847976347232551]:3.044480727431725E-4)[&theta=0.02274714165063078]:2.77162247053053E-4,6[&theta=6.046258527887632E-4]:8.469182935086815E-4)[&theta=0.8896296588535079]:0.028266138891324726,12[&theta=0.005192503547646796]:0.029113057184833407)[&theta=0.02452359674235837]:0.0036506950235612005,((4[&theta=3.497715044203008E-4]:5.055000974780033E-4,8[&theta=2.9439925031163956E-4]:5.055000974780033E-4)[&theta=0.13427454394917748]:0.012942037963496349,(5[&theta=3.84366360772677E-4]:4.943511213658929E-4,9[&theta=3.150990519827155E-4]:4.943511213658929E-4)[&theta=0.07154532293108767]:0.012953186939608459)[&theta=0.1544024628422743]:0.019316214147420255)[&theta=0.2491154424167064]:0.00694016036169319)[&theta=0.024680401057355698]:0.036648068714310054,11[&theta=2.2419906182743115E-5]:0.07635198128439785)[&theta=0.03634319584798876]:0.0;
tree STATE_12506000 = (((1[&theta=0.005622977329367466]:0.03624595658726925,2[&theta=0.003560486696504573]:0.03624595658726925)[&theta=0.029303460338966605]:0.0034579559828185474,(((((3[&theta=2.009555818906814E-4]:2.719325424021009E-4,7[&theta=1.854541155490587E-4]:2.719325424021009E-4)[&theta=0.20416777730304994]:2.9782350405352766E-4,(10[&theta=1.7060418430069537E-4]:2.6530797371245604E-4,13[&theta=1.837682914451939E-4]:2.6530797371245604E-4)[&theta=0.008180387804126695]:3.044480727431725E-4)[&theta=0.020459936557814768]:2.77162247053053E-4,6[&theta=6.046258527887632E-4]:8.469182935086815E-4)[&theta=0.8006848136712501]:0.028266138891324726,12[&theta=0.004941482639429979]:0.029113057184833407)[&theta=0.025482927151949192]:0.0036506950235612005,((4[&theta=3.497715044203008E-4]:5.055000974780033E-4,8[&theta=2.9439925031163956E-4]:5.055000974780033E-4)[&theta=0.15095326657206004]:0.012942037963496349,(5[&theta=3.78860908427627E-4]:4.943511213658929E-4,9[&theta=3.213793644555872E-4]:4.943511213658929E-4)[&theta=0.07067803833383153]:0.012953186939608459)[&theta=0.16259344613329418]:0.019316214147420255)[&theta=0.24816656952418958]:0.00694016036169319)[&theta=0.02437856917756308]:0.036648068714310054,11[&theta=1.5133891770789145E-5]:0.07635198128439785)[&theta=0.03945534071983792]:0.0;
tree STATE_12506500 = (((1[&theta=0.00533367983576397]:0.03553267353289619,2[&theta=0.0030723876119048204]:0.03553267353289619)[&theta=0.02609385147130309]:0.0033899069743898724,(((((3[&theta=1.8783515985392883E-4]:2.6658119034270655E-4,7[&theta=1.854541155490587E-4]:2.6658119034270655E-4)[&theta=0.11347423283268379]:2.91962644563617E-4,(10[&theta=1.7060418430069537E-4]:2.6008698633463596E-4,13[&theta=1.7509006913385875E-4]:2.6008698633463596E-4)[&theta=0.007782388209278379]:2.984568485716876E-4)[&theta=0.04899109197152768]:2.717079797981963E-4,6[&theta=5.782791955352859E-4]:8.302518147045198E-4)[&theta=0.7181046316646105]:0.02770989042164525,12[&theta=0.004661195801363278]:0.02854014223634977)[&theta=0.023868139742926845]:0.0035788531095336112,((4[&theta=3.4424906446770003E-4]:4.955523767537107E-4,8[&theta=2.9439925031163956E-4]:4.955523767537107E-4)[&theta=0.12718599991931637]:0.012687352000216872,(5[&theta=3.7318661790023555E-4]:4.846228009963745E-4,9[&theta=3.213793644555872E-4]:4.846228009963745E-4)[&theta=0.07067803833383153]:0.01269828157597421)[&theta=0.16259344613329418]:0.0189360909689128)[&theta=0.34990195554890813]:0.006803585161402684)[&theta=0.025950306646474693]:0.03592687250787311,11[&theta=1.6934251128396023E-5]:0.07484945301515918)[&theta=0.03945534071983792]:0.0;
tree STATE_12507000 = (((1[&theta=0.00533367983576397]:0.035770435677753516,2[&theta=0.0029355231367124137]:0.035770435677753516)[&theta=0.022248862188129142]:0.003412590084692607,(((((3[&theta=1.8783515985392883E-4]:2.683649828157334E-4,7[&theta=1.8694100570704127E-4]:2.683649828157334E-4)[&theta=0.3484227523226355]:2.6438847334507565E-4,(10[&theta=1.7060418430069537E-4]:2.6182732370787497E-4,13[&theta=1.7509006913385875E-4]:2.6182732370787497E-4)[&theta=0.007280308140052564]:2.709261324529341E-4)[&theta=0.031628372403775945]:3.03053877805527E-4,6[&theta=5.822061078579284E-4]:8.358073339663361E-4)[&theta=0.7576416684171563]:0.027895307456879383,12[&theta=0.0048308837105956225]:0.028731114790845717)[&theta=0.0241661513651838]:0.003602800527694086,((4[&theta=3.4431428784574634E-4]:4.988682993756611E-4,8[&theta=2.9439925031163956E-4]:4.988682993756611E-4)[&theta=0.1381457365195032]:0.01277224772362307,(5[&theta=3.7318661790023555E-4]:4.878655898201591E-4,9[&theta=3.238048970856573E-4]:4.878655898201591E-4)[&theta=0.07008438230026832]:0.012783250433178572)[&theta=0.14628450416444008]:0.019062799295541073)[&theta=0.3209481394993152]:0.00684911044390632)[&theta=0.024450792915724946]:0.036167272382585026,11[&theta=2.9014193685644926E-5]:0.07535029814503115)[&theta=0.03678461639977683]:0.0;
tree STATE_12507500 = (((1[&theta=0.005263096408382972]:0.035770435677753516,2[&theta=0.0029355231367124137]:0.035770435677753516)[&theta=0.026529906485471086]:0.003412590084692607,(((((3[&theta=1.9220991356841362E-4]:2.683649828157334E-4,7[&theta=1.9079606316307874E-4]:2.683649828157334E-4)[&theta=0.07779070496785766]:2.6438847334507565E-4,(10[&theta=1.7060418430069537E-4]:2.6182732370787497E-4,13[&theta=1.758267849615325E-4]:2.6182732370787497E-4)[&theta=0.008847224484932045]:2.709261324529341E-4)[&theta=0.029731000274782468]:3.03053877805527E-4,6[&theta=5.774096551919938E-4]:8.358073339663361E-4)[&theta=0.8436654318935461]:0.027895307456879383,12[&theta=0.004838889306342373]:0.028731114790845717)[&theta=0.024205311631762087]:0.003602800527694086,((4[&theta=3.4431428784574634E-4]:4.988682993756611E-4,8[&theta=3.086615897318088E-4]:4.988682993756611E-4)[&theta=0.13624390823289953]:0.01277224772362307,(5[&theta=3.7318661790023555E-4]:4.878655898201591E-4,9[&theta=3.2211559871395926E-4]:4.878655898201591E-4)[&theta=0.0670547722624897]:0.012783250433178572)[&theta=0.1551828377514935]:0.019062799295541073)[&theta=0.33456970038748557]:0.00684911044390632)[&theta=0.025551613439042553]:0.036167272382585026,11[&theta=9.533782925329975E-5]:0.07535029814503115)[&theta=0.03678461639977683]:0.0;
tree STATE_12508000 = (((1[&theta=0.005302261457514041]:0.03640530786519222,2[&theta=0.0032192445893501256]:0.03640530786519222)[&theta=0.028403185016122576]:0.0034731584979883975,(((((3[&theta=1.8917764307539744E-4]:2.7312806328830746E-4,7[&theta=1.9120941279758923E-4]:2.7312806328830746E-4)[&theta=0.20650595109198436]:2.6908097667151845E-4,(10[&theta=1.7070233652754084E-4]:2.664743704263196E-4,13[&theta=1.7620770444223946E-4]:2.664743704263196E-4)[&theta=0.008913870630382747]:2.757346695335063E-4)[&theta=0.026216829503365426]:3.0843263472220153E-4,6[&theta=5.786605828368292E-4]:8.506416746820274E-4)[&theta=0.8165805071070905]:0.02839040779683522,12[&theta=0.004991682157193502]:0.029241049471517247)[&theta=0.02425775116615463]:0.0036667448942801772,((4[&theta=3.4506022663860367E-4]:5.077224718918048E-4,8[&theta=3.0119004344740063E-4]:5.077224718918048E-4)[&theta=0.12890312146136257]:0.012998936180086254,(5[&theta=3.8531866725671283E-4]:4.965244805581836E-4,9[&theta=3.2948756286018153E-4]:4.965244805581836E-4)[&theta=0.06720004289935391]:0.013010134171419876)[&theta=0.16461301713589124]:0.019401135713819365)[&theta=0.2758983417176081]:0.006970671997383195)[&theta=0.025247037196710866]:0.036809187833044675,11[&theta=5.4047540274292365E-5]:0.0766876541962253)[&theta=0.03667801894046935]:0.0;
tree STATE_12508500 = (((1[&theta=0.005566460530563423]:0.03640530786519222,2[&theta=0.0032192445893501256]:0.03640530786519222)[&theta=0.030594909120104673]:0.0034731584979883975,(((((3[&theta=1.8917764307539744E-4]:2.7312806328830746E-4,7[&theta=1.8572188191805727E-4]:2.7312806328830746E-4)[&theta=0.0631207880392702]:2.6908097667151845E-4,(10[&theta=1.7101895937862949E-4]:2.664743704263196E-4,13[&theta=1.7620770444223946E-4]:2.664743704263196E-4)[&theta=0.008012022079189482]:2.757346695335063E-4)[&theta=0.032049191208115196]:3.0843263472220153E-4,6[&theta=5.786605828368292E-4]:8.506416746820274E-4)[&theta=0.7672002163090458]:0.02839040779683522,12[&theta=0.004736069191705346]:0.029241049471517247)[&theta=0.025519151675295143]:0.0036667448942801772,((4[&theta=3.55967771748934E-4]:5.077224718918048E-4,8[&theta=3.097316469400101E-4]:5.077224718918048E-4)[&theta=0.15808172255795658]:0.012998936180086254,(5[&theta=3.8531866725671283E-4]:4.965244805581836E-4,9[&theta=3.2948756286018153E-4]:4.965244805581836E-4)[&theta=0.06720004289935391]:0.013010134171419876)[&theta=0.15987009834975854]:0.019401135713819365)[&theta=0.21337597528860605]:0.006970671997383195)[&theta=0.02479620492323298]:0.036809187833044675,11[&theta=4.502309606096871E-5]:0.0766876541962253)[&theta=0.036353348724431876]:0.0;
tree STATE_12509000 = (((1[&theta=0.005659559881523483]:0.036332108786447895,2[&theta=0.0032192445893501256]:0.036332108786447895)[&theta=0.029543620885829805]:0.003466175120637842,(((((3[&theta=1.97866682853499E-4]:2.725788927474084E-4,7[&theta=1.858284712657934E-4]:2.725788927474084E-4)[&theta=0.15753008360118703]:2.6853994348831025E-4,(10[&theta=1.7806309593115417E-4]:2.659385782694064E-4,13[&theta=1.7602413643604833E-4]:2.659385782694064E-4)[&theta=0.006754124275408786]:2.7518025796631224E-4)[&theta=0.034219469206174406]:3.078124783208341E-4,6[&theta=5.786605828368292E-4]:8.489313145565527E-4)[&theta=0.7454345448179943]:0.028333324041257615,12[&theta=0.004935634863400055]:0.029182255355814167)[&theta=0.025519151675295143]:0.0036593722784724614,((4[&theta=3.55967771748934E-4]:5.067016092929252E-4,8[&theta=3.097316469400101E-4]:5.067016092929252E-4)[&theta=0.1401988014958376]:0.012972799602514599,(5[&theta=3.7702524407322904E-4]:4.95526133430192E-4,9[&theta=3.2948756286018153E-4]:4.95526133430192E-4)[&theta=0.07185055345319256]:0.012983975078377332)[&theta=0.1477492440031579]:0.019362126422479104)[&theta=0.28520180810617235]:0.006956656272799108)[&theta=0.02392442879138418]:0.0367351766847615,11[&theta=3.968210252921553E-5]:0.07653346059184724)[&theta=0.038886964147379355]:0.0;
tree STATE_12509500 = (((1[&theta=0.0054475858773315846]:0.03577171034720679,2[&theta=0.0029925193553439664]:0.03577171034720679)[&theta=0.028032825557210587]:0.003412711691384143,(((((3[&theta=1.9112514376442186E-4]:2.6837454592670596E-4,7[&theta=1.8540318042334304E-4]:2.6837454592670596E-4)[&theta=0.16564920999688573]:2.123121292801358E-4,(10[&theta=1.7627985088993585E-4]:2.6183665385119686E-4,13[&theta=1.7281399186909834E-4]:2.6183665385119686E-4)[&theta=0.005317029702181379]:2.1885002135564488E-4)[&theta=0.03845075192074085]:3.5515044251966494E-4,6[&theta=5.801597260748743E-4]:8.358371177265067E-4)[&theta=0.7309126218687563]:0.027574087816739028,12[&theta=0.005211784069118711]:0.028409924934465536)[&theta=0.02628627934280054]:0.003925142594087376,((4[&theta=3.581503123842237E-4]:4.988860764077372E-4,8[&theta=3.0243876136750727E-4]:4.988860764077372E-4)[&theta=0.1401988014958376]:0.012772702859092192,(5[&theta=3.7702524407322904E-4]:4.8788297477376293E-4,9[&theta=3.2948756286018153E-4]:4.8788297477376293E-4)[&theta=0.06769416073981421]:0.012783705960726165)[&theta=0.1565670440892647]:0.019063478593052983)[&theta=0.3669195135421073]:0.006849354510038021)[&theta=0.02392442879138418]:0.036168561193203094,11[&theta=3.071218803861962E-5]:0.07535298323179403)[&theta=0.034505527705272855]:0.0;
tree STATE_12510000 = (((1[&theta=0.005585723720987187]:0.03626966733375938,2[&theta=0.0032500237328752144]:0.03626966733375938)[&theta=0.030904789999765092]:0.0034602180480363676,(((((3[&theta=1.9112514376442186E-4]:2.721104304807281E-4,7[&theta=1.8540318042334304E-4]:2.721104304807281E-4)[&theta=0.47941285172973697]:2.0578877351429183E-4,(10[&theta=1.6745415302514818E-4]:2.654815282465006E-4,13[&theta=1.7499748996294525E-4]:2.654815282465006E-4)[&theta=0.006787856094854291]:2.1241767574851932E-4)[&theta=0.0435215371519901]:3.6957311172319796E-4,6[&theta=5.782535960079772E-4]:8.474723157182179E-4)[&theta=0.7015719543225856]:0.027957930510948706,12[&theta=0.005056528568014647]:0.028805402826666923)[&theta=0.027302833295673828]:0.003979782200607997,((4[&theta=3.581503123842237E-4]:5.058307766982683E-4,8[&theta=3.0243876136750727E-4]:5.058307766982683E-4)[&theta=0.11417724516554256]:0.012950504159732038,(5[&theta=3.7702524407322904E-4]:4.946745073437909E-4,9[&theta=3.2948756286018153E-4]:4.946745073437909E-4)[&theta=0.06769416073981421]:0.012961660429086516)[&theta=0.17736238080061714]:0.01932885009084461)[&theta=0.2454451644716987]:0.0069447003545208275)[&theta=0.025505278510587218]:0.036672042507484647,11[&theta=3.8492501583733535E-5]:0.0764019278892804)[&theta=0.0426655154716596]:0.0;
tree STATE_12510500 = (((1[&theta=0.004929472352934047]:0.03642510598406414,2[&theta=0.002860572401421949]:0.03642510598406414)[&theta=0.02975061743668717]:0.003475047288630101,(((((3[&theta=1.9112514376442186E-4]:2.732765971747469E-4,7[&theta=1.8782332652737E-4]:2.732765971747469E-4)[&theta=0.06972634926512504]:2.502772950436326E-4,(10[&theta=1.7362910233447928E-4]:2.666192858678139E-4,13[&theta=1.7499748996294525E-4]:2.666192858678139E-4)[&theta=0.006178514954749671]:2.569346063505656E-4)[&theta=0.044090835168006624]:3.2755038272664055E-4,6[&theta=5.846137855077586E-4]:8.511042749450201E-4)[&theta=0.709150534601659]:0.028077748069349394,12[&theta=0.004880352922255033]:0.028928852344294414)[&theta=0.026711135417473334]:0.00399683810487304,((4[&theta=3.5443690840386436E-4]:5.079985840974667E-4,8[&theta=3.0243876136750727E-4]:5.079985840974667E-4)[&theta=0.14068608866719462]:0.013006005327383535,(5[&theta=3.7702524407322904E-4]:4.967945030154943E-4,9[&theta=3.3737431210144884E-4]:4.967945030154943E-4)[&theta=0.06912811887269926]:0.013017209408465508)[&theta=0.16185765052624876]:0.019411686537686452)[&theta=0.27662839614105644]:0.006974462823526789)[&theta=0.025505278510587218]:0.036829205591965904,11[&theta=2.7806212517792468E-5]:0.07672935886466015)[&theta=0.03851830490546938]:0.0;
tree STATE_12511000 = (((1[&theta=0.005473458844997237]:0.03642510598406414,2[&theta=0.0032739405588978737]:0.03642510598406414)[&theta=0.02682303287940817]:0.003475047288630101,(((((3[&theta=1.9113739766001247E-4]:2.732765971747469E-4,7[&theta=1.8618678482204844E-4]:2.732765971747469E-4)[&theta=0.05551479003553745]:1.9706412011139739E-4,(10[&theta=1.7362910233447928E-4]:2.666192858678139E-4,13[&theta=1.7499748996294525E-4]:2.666192858678139E-4)[&theta=0.005840693331874036]:2.037214314183304E-4)[&theta=0.04263581610077495]:3.807635576588758E-4,6[&theta=5.728874954695016E-4]:8.511042749450201E-4)[&theta=0.7162547658225726]:0.028077748069349394,12[&theta=0.004947924736877108]:0.028928852344294414)[&theta=0.027190051880571043]:0.00399683810487304,((4[&theta=3.5443690840386436E-4]:5.079985840974667E-4,8[&theta=3.0243876136750727E-4]:5.079985840974667E-4)[&theta=0.14320631692707242]:0.013006005327383535,(5[&theta=3.8394482330764704E-4]:4.967945030154943E-4,9[&theta=3.202977512131735E-4]:4.967945030154943E-4)[&theta=0.06912811887269926]:0.013017209408465508)[&theta=0.15483796264562266]:0.019411686537686452)[&theta=0.3585405428838276]:0.006974462823526789)[&theta=0.025257412854408294]:0.036829205591965904,11[&theta=3.9191955787469486E-5]:0.07672935886466015)[&theta=0.03849010934525091]:0.0;
tree STATE_12511500 = (((1[&theta=0.005473458844997237]:0.03642510598406414,2[&theta=0.0032739405588978737]:0.03642510598406414)[&theta=0.022857893107228786]:0.003475047288630101,(((((3[&theta=1.9113739766001247E-4]:2.732765971747469E-4,7[&theta=1.8618678482204844E-4]:2.732765971747469E-4)[&theta=0.07792389211712043]:1.9706412011139739E-4,(10[&theta=1.7362910233447928E-4]:2.666192858678139E-4,13[&theta=1.8283208514704514E-4]:2.666192858678139E-4)[&theta=0.005607294791303575]:2.037214314183304E-4)[&theta=0.03002773255163379]:3.807635576588758E-4,6[&theta=6.101044301707752E-4]:8.511042749450201E-4)[&theta=0.7203792453287401]:0.028077748069349394,12[&theta=0.004949045536462444]:0.028928852344294414)[&theta=0.028850587160096072]:0.00399683810487304,((4[&theta=3.5443690840386436E-4]:5.079985840974667E-4,8[&theta=2.9288015181162195E-4]:5.079985840974667E-4)[&theta=0.14088019228604842]:0.013006005327383535,(5[&theta=3.779473409844967E-4]:4.967945030154943E-4,9[&theta=3.231958712711097E-4]:4.967945030154943E-4)[&theta=0.06575091410044287]:0.013017209408465508)[&theta=0.15643935043940482]:0.019411686537686452)[&theta=0.270332218080218]:0.006974462823526789)[&theta=0.025257412854408294]:0.036829205591965904,11[&theta=1.3813084915036101E-5]:0.07672935886466015)[&theta=0.03544958731932616]:0.0;
tree STATE_12512000 = (((1[&theta=0.005640167129805802]:0.03642510598406414,2[&theta=0.0031489855504797937]:0.03642510598406414)[&theta=0.027685243075226483]:0.003475047288630101,(((((3[&theta=2.02006634501707E-4]:2.7562063699418507E-4,7[&theta=1.8618678482204844E-4]:2.7562063699418507E-4)[&theta=0.15584558596266984]:1.9472008029195923E-4,(10[&theta=1.7368767029868437E-4]:2.666192858678139E-4,13[&theta=1.7566540786598402E-4]:2.666192858678139E-4)[&theta=0.006870829640037631]:2.037214314183304E-4)[&theta=0.03166946867471719]:3.807635576588758E-4,6[&theta=5.89155400872832E-4]:8.511042749450201E-4)[&theta=0.8224756565715283]:0.028077748069349394,12[&theta=0.004468738286200687]:0.028928852344294414)[&theta=0.02580401088855935]:0.00399683810487304,((4[&theta=3.547740471464443E-4]:5.079985840974667E-4,8[&theta=3.044170264602655E-4]:5.079985840974667E-4)[&theta=0.1454936912894131]:0.012075789982450215,(5[&theta=3.779473409844967E-4]:4.967945030154943E-4,9[&theta=3.231958712711097E-4]:4.967945030154943E-4)[&theta=0.06575091410044287]:0.012086994063532188)[&theta=0.1606875489436028]:0.02034190188261977)[&theta=0.3572258752515319]:0.006974462823526789)[&theta=0.025205542179428123]:0.03701975402870613,11[&theta=1.3551661367155541E-5]:0.07691990730140037)[&theta=0.03606790158481097]:0.0;
tree STATE_12512500 = (((1[&theta=0.005719988150889678]:0.03642510598406414,2[&theta=0.0034812420312088617]:0.03642510598406414)[&theta=0.027064538094496774]:0.003475047288630101,(((((3[&theta=2.02006634501707E-4]:2.7562063699418507E-4,7[&theta=1.8618678482204844E-4]:2.7562063699418507E-4)[&theta=0.16081454261256747]:1.9472008029195923E-4,(10[&theta=1.7722910316556593E-4]:2.666192858678139E-4,13[&theta=1.7424902578308283E-4]:2.666192858678139E-4)[&theta=0.005113227622299546]:2.037214314183304E-4)[&theta=0.03024799503639284]:3.807635576588758E-4,6[&theta=5.913878388549646E-4]:8.511042749450201E-4)[&theta=0.9255114081414445]:0.028077748069349394,12[&theta=0.005032214834279934]:0.028928852344294414)[&theta=0.026367546663844093]:0.00399683810487304,((4[&theta=3.49109796719905E-4]:5.079985840974667E-4,8[&theta=3.044170264602655E-4]:5.079985840974667E-4)[&theta=0.13914945915771346]:0.012075789982450215,(5[&theta=3.8746082224495307E-4]:4.967945030154943E-4,9[&theta=3.231958712711097E-4]:4.967945030154943E-4)[&theta=0.06575091410044287]:0.012086994063532188)[&theta=0.17092945689285746]:0.02034190188261977)[&theta=0.25673318109077]:0.006974462823526789)[&theta=0.025177051130371216]:0.03701975402870613,11[&theta=6.321773910073505E-6]:0.07691990730140037)[&theta=0.03842295113196743]:0.0;
tree STATE_12513000 = (((1[&theta=0.005702939714130417]:0.03642510598406414,2[&theta=0.003011869435759907]:0.03642510598406414)[&theta=0.03214964219345414]:0.003475047288630101,(((((3[&theta=2.02006634501707E-4]:2.7562063699418507E-4,7[&theta=1.901589953451706E-4]:2.7562063699418507E-4)[&theta=0.0540234469571891]:2.0039725671241565E-4,(10[&theta=1.7798710840365219E-4]:2.666192858678139E-4,13[&theta=1.7424902578308283E-4]:2.666192858678139E-4)[&theta=0.005433872689599092]:2.093986078387868E-4)[&theta=0.024835642545240944]:3.7508638123841937E-4,6[&theta=5.885850134950944E-4]:8.511042749450201E-4)[&theta=0.9287287518494153]:0.028077748069349394,12[&theta=0.004942793170900741]:0.028928852344294414)[&theta=0.02829379354866447]:0.00399683810487304,((4[&theta=3.49109796719905E-4]:5.079985840974667E-4,8[&theta=3.044170264602655E-4]:5.079985840974667E-4)[&theta=0.1356439717534326]:0.012075789982450215,(5[&theta=3.8746082224495307E-4]:4.967945030154943E-4,9[&theta=3.2709601375421817E-4]:4.967945030154943E-4)[&theta=0.06461938616429601]:0.012086994063532188)[&theta=0.17092945689285746]:0.02034190188261977)[&theta=0.19976039052579037]:0.006974462823526789)[&theta=0.025367923387592323]:0.03701975402870613,11[&theta=1.3423288838959635E-5]:0.07691990730140037)[&theta=0.03786253688041782]:0.0;
tree STATE_12513500 = (((1[&theta=0.005311954817050484]:0.03645267065947914,2[&theta=0.0031375583107745414]:0.03645267065947914)[&theta=0.02625797696476382]:0.0034776770284201466,(((((3[&theta=1.980341919158965E-4]:2.758292127331203E-4,7[&theta=1.9353663937041733E-4]:2.758292127331203E-4)[&theta=0.2165159461139695]:1.9817296084123355E-4,(10[&theta=1.772929421692078E-4]:2.6682104984010105E-4,13[&theta=1.8426134691489334E-4]:2.6682104984010105E-4)[&theta=0.004814306871696735]:2.071811237342528E-4)[&theta=0.038561566254736494]:3.7774617398073475E-4,6[&theta=5.885850134950944E-4]:8.517483475550886E-4)[&theta=0.8377434431515287]:0.028098995887056617,12[&theta=0.0048553286284493125]:0.028950744234611706)[&theta=0.02829379354866447]:0.004318687263528999,((4[&theta=3.6028041303932365E-4]:5.083830116977063E-4,8[&theta=3.044170264602655E-4]:5.083830116977063E-4)[&theta=0.1227444412809956]:0.01208492832871588,(5[&theta=3.906722782178501E-4]:4.971704519346153E-4,9[&theta=3.285197008641676E-4]:4.971704519346153E-4)[&theta=0.06444977194177338]:0.012096140888478971)[&theta=0.17092945689285746]:0.02067612015772712)[&theta=0.31604140820483057]:0.00666091618975858)[&theta=0.025367923387592323]:0.03704776870364465,11[&theta=8.883535177725E-6]:0.07697811639154394)[&theta=0.03912402532520648]:0.0;
tree STATE_12514000 = (((1[&theta=0.005487856964159491]:0.036893730554971936,2[&theta=0.0031375583107745414]:0.036893730554971936)[&theta=0.02759962046190897]:0.00351975525860089,(((((3[&theta=1.9388035094119774E-4]:2.791666143978264E-4,7[&theta=1.9353663937041733E-4]:2.791666143978264E-4)[&theta=0.29723282294295217]:1.5386542436031896E-4,(10[&theta=1.6894919925638485E-4]:2.62729912122269E-4,13[&theta=1.8426134691489334E-4]:2.62729912122269E-4)[&theta=0.004888794279396572]:1.7030212663587637E-4)[&theta=0.045393920888928956]:4.2902205678090104E-4,6[&theta=5.885850134950944E-4]:8.620540955390464E-4)[&theta=0.8272478708462863]:0.028438980309739095,12[&theta=0.0048553286284493125]:0.02930103440527814)[&theta=0.02829379354866447]:0.004370941315664491,((4[&theta=3.6028041303932365E-4]:5.145342032003622E-4,8[&theta=3.044170264602655E-4]:5.145342032003622E-4)[&theta=0.13120072499222823]:0.012231150186518644,(5[&theta=3.9205988066888026E-4]:5.031859768222373E-4,9[&theta=3.468497352448277E-4]:5.031859768222373E-4)[&theta=0.06292023358817161]:0.012242498412896768)[&theta=0.17666905983015618]:0.020926291331223625)[&theta=0.3677061586787832]:0.006741510092630194)[&theta=0.02513682221572561]:0.03749602900109481,11[&theta=9.18310701416617E-6]:0.07790951481466764)[&theta=0.04021416814098192]:0.0;
tree STATE_12514500 = (((1[&theta=0.005779886870320803]:0.036893730554971936,2[&theta=0.0031790445648812848]:0.036893730554971936)[&theta=0.029207860788167634]:0.00351975525860089,(((((3[&theta=2.0131383522307053E-4]:2.791666143978264E-4,7[&theta=1.9353663937041733E-4]:2.791666143978264E-4)[&theta=0.22616900853373814]:1.5386542436031896E-4,(10[&theta=1.752833532540913E-4]:2.62729912122269E-4,13[&theta=1.8426134691489334E-4]:2.62729912122269E-4)[&theta=0.003680899113372748]:1.7030212663587637E-4)[&theta=0.04299530729299364]:4.2902205678090104E-4,6[&theta=5.910847511040844E-4]:8.620540955390464E-4)[&theta=0.7741990846505518]:0.028438980309739095,12[&theta=0.005163794728307852]:0.02930103440527814)[&theta=0.0293359847634978]:0.004370941315664491,((4[&theta=3.5836919088565677E-4]:5.145342032003622E-4,8[&theta=3.044170264602655E-4]:5.145342032003622E-4)[&theta=0.13022012186909515]:0.012231150186518644,(5[&theta=3.9205988066888026E-4]:5.031859768222373E-4,9[&theta=3.468497352448277E-4]:5.031859768222373E-4)[&theta=0.06292023358817161]:0.012242498412896768)[&theta=0.17666905983015618]:0.020926291331223625)[&theta=0.18821496514702027]:0.006741510092630194)[&theta=0.02513682221572561]:0.03749602900109481,11[&theta=4.620463284612554E-5]:0.07790951481466764)[&theta=0.04021416814098192]:0.0;
tree STATE_12515000 = (((1[&theta=0.005250615949815496]:0.036893730554971936,2[&theta=0.003521589224154294]:0.036893730554971936)[&theta=0.026663355546917747]:0.00351975525860089,(((((3[&theta=2.0131383522307053E-4]:2.791666143978264E-4,7[&theta=1.9493378551718236E-4]:2.791666143978264E-4)[&theta=0.1730763300772761]:1.781787248307348E-4,(10[&theta=1.687698437824926E-4]:2.62729912122269E-4,13[&theta=1.7664562733750019E-4]:2.62729912122269E-4)[&theta=0.0062957698808376724]:1.946154271062922E-4)[&theta=0.03877946629681412]:4.047087563104852E-4,6[&theta=5.910847511040844E-4]:8.620540955390464E-4)[&theta=0.7671241999301682]:0.028438980309739095,12[&theta=0.004562181284236128]:0.02930103440527814)[&theta=0.03060332552883721]:0.004680390175190265,((4[&theta=3.562919806325139E-4]:5.145342032003622E-4,8[&theta=3.044170264602655E-4]:5.145342032003622E-4)[&theta=0.12751240430909058]:0.012231150186518644,(5[&theta=3.863419402487602E-4]:5.031859768222373E-4,9[&theta=3.283526856413388E-4]:5.031859768222373E-4)[&theta=0.06292023358817161]:0.012242498412896768)[&theta=0.17709566765262333]:0.0212357401907494)[&theta=0.26363823764762434]:0.0064320612331044205)[&theta=0.02513682221572561]:0.03749602900109481,11[&theta=4.954491781720392E-5]:0.07790951481466764)[&theta=0.03937580861736554]:0.0;
tree STATE_12515500 = (((1[&theta=0.005250615949815496]:0.036893730554971936,2[&theta=0.0035282623354022857]:0.036893730554971936)[&theta=0.02602853464381042]:0.00351975525860089,(((((3[&theta=2.0131383522307053E-4]:2.791666143978264E-4,7[&theta=1.9069543348346533E-4]:2.791666143978264E-4)[&theta=0.15881625071693722]:1.781787248307348E-4,(10[&theta=1.6431883396349003E-4]:2.62729912122269E-4,13[&theta=1.6988699451558656E-4]:2.62729912122269E-4)[&theta=0.006169224567049319]:1.946154271062922E-4)[&theta=0.03291043487308874]:4.047087563104852E-4,6[&theta=5.910847511040844E-4]:8.620540955390464E-4)[&theta=0.7791533051716438]:0.028438980309739095,12[&theta=0.005025935623730363]:0.02930103440527814)[&theta=0.03333982037959952]:0.004680390175190265,((4[&theta=3.562919806325139E-4]:5.145342032003622E-4,8[&theta=3.1936143065677255E-4]:5.145342032003622E-4)[&theta=0.14317090028280602]:0.012231150186518644,(5[&theta=3.833768566786189E-4]:5.031859768222373E-4,9[&theta=3.283526856413388E-4]:5.031859768222373E-4)[&theta=0.06808216455319278]:0.012242498412896768)[&theta=0.17200338704115203]:0.0212357401907494)[&theta=0.2141724514755124]:0.0064320612331044205)[&theta=0.024942861219263045]:0.03749602900109481,11[&theta=2.8389646411606722E-5]:0.07790951481466764)[&theta=0.041226408830248494]:0.0;
tree STATE_12516000 = (((1[&theta=0.005250615949815496]:0.036893730554971936,2[&theta=0.003228553587920884]:0.036893730554971936)[&theta=0.029458811060601435]:0.00351975525860089,(((((3[&theta=2.0451264405851047E-4]:2.791666143978264E-4,7[&theta=1.9359747759274484E-4]:2.791666143978264E-4)[&theta=0.18382833660725073]:1.781787248307348E-4,(10[&theta=1.758505671265255E-4]:2.62729912122269E-4,13[&theta=1.8047955772386532E-4]:2.62729912122269E-4)[&theta=0.005562009541316253]:1.946154271062922E-4)[&theta=0.033486656410044]:4.047087563104852E-4,6[&theta=6.053455254098578E-4]:8.620540955390464E-4)[&theta=0.8275149631766489]:0.028438980309739095,12[&theta=0.004695590040413618]:0.02930103440527814)[&theta=0.034312100019557853]:0.004680390175190265,((4[&theta=3.562919806325139E-4]:5.145342032003622E-4,8[&theta=3.0403836185523454E-4]:5.145342032003622E-4)[&theta=0.1362339748383926]:0.012231150186518644,(5[&theta=3.8761998667800033E-4]:5.031859768222373E-4,9[&theta=3.2996783617489524E-4]:5.031859768222373E-4)[&theta=0.06756446273578716]:0.012242498412896768)[&theta=0.1828584511772549]:0.0212357401907494)[&theta=0.28220546337029717]:0.0064320612331044205)[&theta=0.024942861219263045]:0.03749602900109481,11[&theta=2.122636917396977E-5]:0.07790951481466764)[&theta=0.03577847387548873]:0.0;
tree STATE_12516500 = (((1[&theta=0.0051749809558107205]:0.03698173660215815,2[&theta=0.003177777084009418]:0.03698173660215815)[&theta=0.02668878585220621]:0.0035281512582114732,(((((3[&theta=2.0451264405851047E-4]:2.8342000897066004E-4,7[&theta=1.9359747759274484E-4]:2.8342000897066004E-4)[&theta=0.1062230349889679]:1.7501627863582612E-4,(10[&theta=1.758505671265255E-4]:2.633566262196415E-4,13[&theta=1.7707171378341906E-4]:2.633566262196415E-4)[&theta=0.005303332493455431]:1.9507966138684467E-4)[&theta=0.037567058790125084]:4.056741457511509E-4,6[&theta=6.053455254098578E-4]:8.641104333576371E-4)[&theta=0.826309594854667]:0.028506818454741473,12[&theta=0.005125432930673519]:0.02937092888809911)[&theta=0.02929754633843884]:0.004531352961046727,((4[&theta=3.562919806325139E-4]:5.157615694949771E-4,8[&theta=2.9731427482346246E-4]:5.157615694949771E-4)[&theta=0.13015445515265037]:0.012295219005122487,(5[&theta=3.951536371765607E-4]:5.043862731369101E-4,9[&theta=3.2996783617489524E-4]:5.043862731369101E-4)[&theta=0.06393004691679334]:0.012306594301480555)[&theta=0.1828584511772549]:0.021091301274528372)[&theta=0.33376584559875583]:0.006607606011223788)[&theta=0.025385492275326577]:0.03758547176678773,11[&theta=2.0366011307705617E-5]:0.07809535962715736)[&theta=0.03316035923530281]:0.0;
tree STATE_12517000 = (((1[&theta=0.005751817451040579]:0.03713117855108799,2[&theta=0.003227110541822685]:0.03713117855108799)[&theta=0.027585640167550787]:0.003542408398318722,(((((3[&theta=2.0451264405851047E-4]:2.8456529965730176E-4,7[&theta=1.925955628039013E-4]:2.8456529965730176E-4)[&theta=0.171706156835636]:1.7572351350841068E-4,(10[&theta=1.714960030798499E-4]:2.644208414540216E-4,13[&theta=1.7707171378341906E-4]:2.644208414540216E-4)[&theta=0.006306395759821275]:1.9586797171169083E-4)[&theta=0.03329141540318565]:4.0731346127664093E-4,6[&theta=6.053455254098578E-4]:8.676022744423534E-4)[&theta=0.8590923293965573]:0.02862201354559118,12[&theta=0.005107845077777157]:0.029489615820033534)[&theta=0.029192729292927336]:0.0045496640053622715,((4[&theta=3.598295754505874E-4]:5.178457445827404E-4,8[&theta=3.0420239663650733E-4]:5.178457445827404E-4)[&theta=0.1327372181437871]:0.012344903569977061,(5[&theta=3.9309972062613927E-4]:5.064244810361745E-4,9[&theta=3.400573164739042E-4]:5.064244810361745E-4)[&theta=0.06475992626438686]:0.012356324833523627)[&theta=0.16968905961555586]:0.021176530510836004)[&theta=0.27435283601259336]:0.006634307124010905)[&theta=0.025385492275326577]:0.03773735338913287,11[&theta=2.007540315857917E-5]:0.07841094033853958)[&theta=0.03486658101498193]:0.0;
tree STATE_12517500 = (((1[&theta=0.005663678577088083]:0.03713117855108799,2[&theta=0.0032109426284129667]:0.03713117855108799)[&theta=0.02339190770507771]:0.003542408398318722,(((((3[&theta=2.0451264405851047E-4]:2.8456529965730176E-4,7[&theta=1.9637616685829837E-4]:2.8456529965730176E-4)[&theta=0.2364902566315291]:1.7572351350841068E-4,(10[&theta=1.7011806217462453E-4]:2.644208414540216E-4,13[&theta=1.7822314268746504E-4]:2.644208414540216E-4)[&theta=0.0046471215992769455]:1.9586797171169083E-4)[&theta=0.0397555446970521]:4.0731346127664093E-4,6[&theta=5.821730262599267E-4]:8.676022744423534E-4)[&theta=0.7883472504537967]:0.02862201354559118,12[&theta=0.005568637746074188]:0.029489615820033534)[&theta=0.02938761058626977]:0.0045496640053622715,((4[&theta=3.598295754505874E-4]:5.178457445827404E-4,8[&theta=3.0420239663650733E-4]:5.178457445827404E-4)[&theta=0.1327372181437871]:0.012344903569977061,(5[&theta=3.9309972062613927E-4]:5.064244810361745E-4,9[&theta=3.3993067771446073E-4]:5.064244810361745E-4)[&theta=0.0640830575532752]:0.012356324833523627)[&theta=0.18839972305924704]:0.021176530510836004)[&theta=0.26516447240979635]:0.006634307124010905)[&theta=0.025385492275326577]:0.03773735338913287,11[&theta=3.374427291094026E-5]:0.07841094033853958)[&theta=0.0365460061428134]:0.0;
tree STATE_12518000 = (((1[&theta=0.005702412578256241]:0.03713117855108799,2[&theta=0.0031542552773566675]:0.03713117855108799)[&theta=0.02655550940916827]:0.003542408398318722,(((((3[&theta=2.0451264405851047E-4]:2.8456529965730176E-4,7[&theta=1.9583596316434678E-4]:2.8456529965730176E-4)[&theta=0.11116962386899473]:1.7572351350841068E-4,(10[&theta=1.7279612141092566E-4]:2.644208414540216E-4,13[&theta=1.7822314268746504E-4]:2.644208414540216E-4)[&theta=0.006047218650287414]:1.9586797171169083E-4)[&theta=0.030178590359016697]:4.0731346127664093E-4,6[&theta=5.821730262599267E-4]:8.676022744423534E-4)[&theta=0.9324816373832782]:0.02862201354559118,12[&theta=0.0050153471298423295]:0.029489615820033534)[&theta=0.02938761058626977]:0.0045496640053622715,((4[&theta=3.598295754505874E-4]:5.178457445827404E-4,8[&theta=3.0363542668033263E-4]:5.178457445827404E-4)[&theta=0.1327372181437871]:0.012344903569977061,(5[&theta=3.96284709608366E-4]:5.064244810361745E-4,9[&theta=3.3993067771446073E-4]:5.064244810361745E-4)[&theta=0.0639577383273651]:0.012356324833523627)[&theta=0.16987466697492284]:0.021176530510836004)[&theta=0.22416757158121992]:0.006634307124010905)[&theta=0.02523022814120398]:0.03773735338913287,11[&theta=5.3009432364590894E-5]:0.07841094033853958)[&theta=0.03847421235673598]:0.0;
tree STATE_12518500 = (((1[&theta=0.005503104922840666]:0.03705620639673813,2[&theta=0.0032447141659447732]:0.03705620639673813)[&theta=0.029491927787949415]:0.0035352558650684346,(((((3[&theta=1.9898174650563854E-4]:2.8399072932581694E-4,7[&theta=2.000515657903235E-4]:2.8399072932581694E-4)[&theta=0.16983777221292123]:1.7536870736188545E-4,(10[&theta=1.7279612141092566E-4]:2.638869451191252E-4,13[&theta=1.78861750492239E-4]:2.638869451191252E-4)[&theta=0.006047218650287414]:1.954724915685772E-4)[&theta=0.02776303653547885]:4.0649104817586654E-4,6[&theta=5.808792468583505E-4]:8.658504848635689E-4)[&theta=0.7940332511830802]:0.02856422238190939,12[&theta=0.005094118387051685]:0.029430072866772957)[&theta=0.03155547507383229]:0.004490745037155578,((4[&theta=3.598295754505874E-4]:5.168001539872559E-4,8[&theta=3.0363542668033263E-4]:5.168001539872559E-4)[&theta=0.11422501084529325]:0.011627845255050137,(5[&theta=3.96284709608366E-4]:5.054019512959307E-4,9[&theta=3.3993067771446073E-4]:5.054019512959307E-4)[&theta=0.06478528184817173]:0.011639243457741463)[&theta=0.18477843898151547]:0.021776172494891142)[&theta=0.2170199232616176]:0.006670644357878029)[&theta=0.024711032980303364]:0.037661157297507276,11[&theta=6.97847975752097E-5]:0.07825261955931384)[&theta=0.0371096587070314]:0.0;
tree STATE_12519000 = (((1[&theta=0.005209555475715391]:0.03705620639673813,2[&theta=0.0032447141659447732]:0.03705620639673813)[&theta=0.028427209958879266]:0.0036343267682746178,(((((3[&theta=2.0416439917491974E-4]:2.8399072932581694E-4,7[&theta=1.9673203985171004E-4]:2.8399072932581694E-4)[&theta=0.18146231814738822]:1.7536870736188545E-4,(10[&theta=1.6569305497618302E-4]:2.638869451191252E-4,13[&theta=1.7415844681629904E-4]:2.638869451191252E-4)[&theta=0.0050632212575031695]:1.954724915685772E-4)[&theta=0.05047670975981439]:4.0649104817586654E-4,6[&theta=5.911675470527397E-4]:8.658504848635689E-4)[&theta=0.7250008676076611]:0.02856422238190939,12[&theta=0.004814714226224944]:0.029430072866772957)[&theta=0.031622473593524596]:0.004490745037155578,((4[&theta=3.598295754505874E-4]:5.168001539872559E-4,8[&theta=3.0363542668033263E-4]:5.168001539872559E-4)[&theta=0.11899545662569763]:0.011627845255050137,(5[&theta=3.799471953095954E-4]:5.054019512959307E-4,9[&theta=3.3993067771446073E-4]:5.054019512959307E-4)[&theta=0.06478528184817173]:0.011639243457741463)[&theta=0.18729036979825184]:0.021776172494891142)[&theta=0.24377881227372147]:0.006769715261084212)[&theta=0.024711032980303364]:0.03756208639430109,11[&theta=2.79936421327152E-5]:0.07825261955931384)[&theta=0.037280707623701954]:0.0;
tree STATE_12519500 = (((1[&theta=0.005094226298578159]:0.036602964761896374,2[&theta=0.0035340843912277167]:0.036602964761896374)[&theta=0.031312860311893155]:0.003589874613934632,(((((3[&theta=2.034968307274672E-4]:2.8051718373236226E-4,7[&theta=1.9673203985171004E-4]:2.8051718373236226E-4)[&theta=0.4570454215878908]:1.7322373874923807E-4,(10[&theta=1.6569305497618302E-4]:2.606592928025697E-4,13[&theta=1.7415844681629904E-4]:2.606592928025697E-4)[&theta=0.005061719159547684]:1.9308162967903065E-4)[&theta=0.06004313397911881]:4.015191774654317E-4,6[&theta=5.911675470527397E-4]:8.55260099947032E-4)[&theta=0.6922988611245814]:0.028214847847674824,12[&theta=0.004913358874669429]:0.029070107947621857)[&theta=0.028550164956075905]:0.004435817865158908,((4[&theta=3.598295754505874E-4]:5.104790712468414E-4,8[&theta=3.111137401014174E-4]:5.104790712468414E-4)[&theta=0.13033034574369748]:0.011485622828483833,(5[&theta=3.799471953095954E-4]:4.992202821794249E-4,9[&theta=3.2999989604124655E-4]:4.992202821794249E-4)[&theta=0.06259958792774996]:0.011496881617551248)[&theta=0.19261314023902013]:0.02150982391305009)[&theta=0.20379915167620932]:0.006686913563050241)[&theta=0.02607464654993928]:0.03898332251332561,11[&theta=6.862929866239596E-5]:0.07917616188915662)[&theta=0.03252925070215045]:0.0;
tree STATE_12520000 = (((1[&theta=0.00557020213290198]:0.036602964761896374,2[&theta=0.003056825195947573]:0.036602964761896374)[&theta=0.03258750771650126]:0.003589874613934632,(((((3[&theta=2.034968307274672E-4]:2.8051718373236226E-4,7[&theta=1.8807670025577344E-4]:2.8051718373236226E-4)[&theta=0.3957045294482254]:1.7322373874923807E-4,(10[&theta=1.6821385555453492E-4]:2.606592928025697E-4,13[&theta=1.6913153708405292E-4]:2.606592928025697E-4)[&theta=0.005713714250384254]:1.9308162967903065E-4)[&theta=0.04026907933941995]:4.015191774654317E-4,6[&theta=5.891253799596623E-4]:8.55260099947032E-4)[&theta=0.7729378275760943]:0.028214847847674824,12[&theta=0.004984305772068927]:0.029070107947621857)[&theta=0.028550164956075905]:0.004435817865158908,((4[&theta=3.510337465020467E-4]:5.104790712468414E-4,8[&theta=3.1004959224178183E-4]:5.104790712468414E-4)[&theta=0.1205358297795222]:0.011485622828483833,(5[&theta=3.7830161205451487E-4]:4.992202821794249E-4,9[&theta=3.2999989604124655E-4]:4.992202821794249E-4)[&theta=0.06259958792774996]:0.011496881617551248)[&theta=0.19261314023902013]:0.02150982391305009)[&theta=0.23201919438028124]:0.006686913563050241)[&theta=0.02545943429483122]:0.03898332251332561,11[&theta=6.607888278318715E-5]:0.07917616188915662)[&theta=0.03122958242054258]:0.0;
tree STATE_12520500 = (((1[&theta=0.005774147412175496]:0.03671535563771183,2[&theta=0.002764224105405163]:0.03671535563771183)[&theta=0.021881770456932632]:0.0033082537367998613,(((((3[&theta=2.034968307274672E-4]:2.8137852303004087E-4,7[&theta=1.8807670025577344E-4]:2.8137852303004087E-4)[&theta=0.21520390379370444]:1.7375562920774878E-4,(10[&theta=1.6821385555453492E-4]:2.61459657647278E-4,13[&theta=1.7232741975927877E-4]:2.61459657647278E-4)[&theta=0.004224713065361737]:1.9367449459051163E-4)[&theta=0.04869610929155583]:4.0275205825270115E-4,6[&theta=5.891253799596623E-4]:8.578862104904908E-4)[&theta=0.816331722846178]:0.028301482673056544,12[&theta=0.004984305772068927]:0.029159368883547036)[&theta=0.028927280095718]:0.0044494382223640196,((4[&theta=3.5890584570616495E-4]:5.120465177713542E-4,8[&theta=2.9943540140614256E-4]:5.120465177713542E-4)[&theta=0.11152285481217111]:0.011520889895438015,(5[&theta=3.9906396409603365E-4]:5.007531581391722E-4,9[&theta=3.3742417820063173E-4]:5.007531581391722E-4)[&theta=0.059000255838905065]:0.011532183255070197)[&theta=0.19516363695842828]:0.021575870692701685)[&theta=0.3875609336067273]:0.006414802268600639)[&theta=0.026231152506132328]:0.03939566610493236,11[&theta=5.591907995959258E-5]:0.07941927547944405)[&theta=0.03444881148646036]:0.0;
tree STATE_12521000 = (((1[&theta=0.005267811695207811]:0.03664344704125914,2[&theta=0.0033433483948496685]:0.03664344704125914)[&theta=0.024750545754984383]:0.003301774380171263,(((((3[&theta=2.034968307274672E-4]:2.8082743114187626E-4,7[&theta=1.95970792930804E-4]:2.8082743114187626E-4)[&theta=0.09797066069452787]:1.7341532136638197E-4,(10[&theta=1.6821385555453492E-4]:2.609475777100458E-4,13[&theta=1.725886460454772E-4]:2.609475777100458E-4)[&theta=0.005061022898119366]:1.9329517479821243E-4)[&theta=0.03470000345663712]:4.0196325109764704E-4,6[&theta=5.911226700635267E-4]:8.562060036059053E-4)[&theta=0.7611757771756137]:0.028246053007152414,12[&theta=0.005102252486328208]:0.02910225901075832)[&theta=0.029676625767901726]:0.004440723807046073,((4[&theta=3.6225770036332284E-4]:5.110436527364965E-4,8[&theta=3.1233568245519794E-4]:5.110436527364965E-4)[&theta=0.1295581181826744]:0.011498325739163956,(5[&theta=4.009423778083159E-4]:4.997724116328233E-4,9[&theta=3.3742417820063173E-4]:4.997724116328233E-4)[&theta=0.060951844427278114]:0.011509596980267628)[&theta=0.20072588287313833]:0.02153361342590394)[&theta=0.2489743797821174]:0.006402238603626008)[&theta=0.026231152506132328]:0.03931850800563793,11[&theta=6.686705389667398E-5]:0.07926372942706833)[&theta=0.03538870260527301]:0.0;
tree STATE_12521500 = (((1[&theta=0.0052780428338002885]:0.03664344704125914,2[&theta=0.0032695378066249733]:0.03664344704125914)[&theta=0.026555929060955687]:0.003301774380171263,(((((3[&theta=1.9545494136419156E-4]:2.8082743114187626E-4,7[&theta=1.9194652869246366E-4]:2.8082743114187626E-4)[&theta=0.16452000836835828]:1.7341532136638197E-4,(10[&theta=1.6821385555453492E-4]:2.609475777100458E-4,13[&theta=1.725886460454772E-4]:2.609475777100458E-4)[&theta=0.006529248660783511]:1.9329517479821243E-4)[&theta=0.034597094418248237]:4.0196325109764704E-4,6[&theta=5.998596502905805E-4]:8.562060036059053E-4)[&theta=0.7980752701623246]:0.028246053007152414,12[&theta=0.005046673700069754]:0.02910225901075832)[&theta=0.03085634148479467]:0.004440723807046073,((4[&theta=3.6641504800727966E-4]:5.110436527364965E-4,8[&theta=3.1233568245519794E-4]:5.110436527364965E-4)[&theta=0.12764105762653766]:0.011498325739163956,(5[&theta=3.802585058592941E-4]:4.997724116328233E-4,9[&theta=3.3742417820063173E-4]:4.997724116328233E-4)[&theta=0.06380892526552405]:0.011509596980267628)[&theta=0.17812051613067761]:0.02153361342590394)[&theta=0.26737231355930985]:0.006402238603626008)[&theta=0.026231152506132328]:0.03931850800563793,11[&theta=5.775886656060386E-5]:0.07926372942706833)[&theta=0.03681641812416221]:0.0;
tree STATE_12522000 = (((1[&theta=0.005576298183971766]:0.03724403412012396,2[&theta=0.003255318461421628]:0.03724403412012396)[&theta=0.034231110331958615]:0.0033558905507330844,(((((3[&theta=2.080260270732285E-4]:2.854302002630429E-4,7[&theta=1.9194652869246366E-4]:2.854302002630429E-4)[&theta=0.1765726023480549]:1.762576031302283E-4,(10[&theta=1.688573051880624E-4]:2.6522451550078544E-4,13[&theta=1.7723157773918277E-4]:2.6522451550078544E-4)[&theta=0.005951269698480812]:1.9646328789248575E-4)[&theta=0.030275458891483826]:4.0855143955371455E-4,6[&theta=5.938112916550136E-4]:8.702392429469857E-4)[&theta=0.7287362833278126]:0.028709006572790647,12[&theta=0.005163448525049497]:0.029579245815737634)[&theta=0.03133473420465935]:0.004513507389232438,((4[&theta=3.6641504800727966E-4]:5.194196718982264E-4,8[&theta=3.1496469939537407E-4]:5.194196718982264E-4)[&theta=0.1411358181214375]:0.011686783606125684,(5[&theta=3.802585058592941E-4]:5.079636948508519E-4,9[&theta=3.342898099994328E-4]:5.079636948508519E-4)[&theta=0.06409687773104605]:0.011698239583173058)[&theta=0.17812051613067761]:0.021886549926946164)[&theta=0.2672062152192026]:0.006507171465886974)[&theta=0.02641436575862395]:0.03996293940538699,11[&theta=1.2394060315135377E-5]:0.08056286407624404)[&theta=0.03524197487132672]:0.0;
tree STATE_12522500 = (((1[&theta=0.005441154599087351]:0.03724403412012396,2[&theta=0.003337216825517656]:0.03724403412012396)[&theta=0.030133422120064004]:0.0033558905507330844,(((((3[&theta=1.993445229175666E-4]:2.854302002630429E-4,7[&theta=2.0267246528929826E-4]:2.854302002630429E-4)[&theta=0.2599176018698294]:1.762576031302283E-4,(10[&theta=1.8092371256712446E-4]:2.6522451550078544E-4,13[&theta=1.7788541190273297E-4]:2.6522451550078544E-4)[&theta=0.00471420275653994]:1.9646328789248575E-4)[&theta=0.04177799430791165]:4.0855143955371455E-4,6[&theta=6.002949446720743E-4]:8.702392429469857E-4)[&theta=0.7569599051546112]:0.028709006572790647,12[&theta=0.005032691951895003]:0.029579245815737634)[&theta=0.029450089979103526]:0.004513507389232438,((4[&theta=3.6641504800727966E-4]:5.194196718982264E-4,8[&theta=3.11169643540231E-4]:5.194196718982264E-4)[&theta=0.1299881465964007]:0.011686783606125684,(5[&theta=4.0780673585900007E-4]:5.079636948508519E-4,9[&theta=3.3166230937752553E-4]:5.079636948508519E-4)[&theta=0.06391716311706518]:0.011698239583173058)[&theta=0.1834186232137843]:0.021886549926946164)[&theta=0.216314274539877]:0.006507171465886974)[&theta=0.025465313271610373]:0.03996293940538699,11[&theta=7.248092306072333E-6]:0.08056286407624404)[&theta=0.03126833683929116]:0.0;
tree STATE_12523000 = (((1[&theta=0.005258984786671219]:0.03724403412012396,2[&theta=0.003310765918350993]:0.03724403412012396)[&theta=0.02215358118396174]:0.0033558905507330844,(((((3[&theta=1.993445229175666E-4]:2.854302002630429E-4,7[&theta=1.9569175510563281E-4]:2.854302002630429E-4)[&theta=0.1782860787320845]:1.762576031302283E-4,(10[&theta=1.7808378696330013E-4]:2.6522451550078544E-4,13[&theta=1.7938763243824935E-4]:2.6522451550078544E-4)[&theta=0.004429271033403723]:1.9646328789248575E-4)[&theta=0.0331095074143167]:4.0855143955371455E-4,6[&theta=6.11709204868898E-4]:8.702392429469857E-4)[&theta=0.7569599051546112]:0.028709006572790647,12[&theta=0.005181224915775113]:0.029579245815737634)[&theta=0.03067480646661076]:0.004336726269423344,((4[&theta=3.6641504800727966E-4]:5.194196718982264E-4,8[&theta=3.11169643540231E-4]:5.194196718982264E-4)[&theta=0.12155143192464858]:0.011686783606125684,(5[&theta=4.0225316837482405E-4]:5.079636948508519E-4,9[&theta=3.3166230937752553E-4]:5.079636948508519E-4)[&theta=0.06247968951518753]:0.011698239583173058)[&theta=0.1834186232137843]:0.02170976880713707)[&theta=0.3634945197360385]:0.006683952585696068)[&theta=0.025465313271610373]:0.03996293940538699,11[&theta=1.7320673526210187E-5]:0.08056286407624404)[&theta=0.03377157410192098]:0.0;
tree STATE_12523500 = (((1[&theta=0.005258984786671219]:0.037370519465324686,2[&theta=0.0030212636134535264]:0.037370519465324686)[&theta=0.023196641081819715]:0.0033672875700086133,(((((3[&theta=1.993445229175666E-4]:2.863995565173772E-4,7[&theta=1.9569175510563281E-4]:2.863995565173772E-4)[&theta=0.10627260621864547]:1.7685619574520322E-4,(10[&theta=1.7587141384464133E-4]:2.6612525075117783E-4,13[&theta=1.7757987079328858E-4]:2.6612525075117783E-4)[&theta=0.006179584634928518]:1.9713050151140262E-4)[&theta=0.036328607583165716]:4.0993893076096493E-4,6[&theta=6.11709204868898E-4]:8.731946830235454E-4)[&theta=0.8336410010665664]:0.02880650590906065,12[&theta=0.004681176953946912]:0.029679700592084194)[&theta=0.029709751830521356]:0.004534503644141031,((4[&theta=3.5712622432996247E-4]:5.211836853316852E-4,8[&theta=3.11169643540231E-4]:5.211836853316852E-4)[&theta=0.13183081285589057]:0.011726473368355503,(5[&theta=4.0225316837482405E-4]:5.096888023696942E-4,9[&theta=3.3166230937752553E-4]:5.096888023696942E-4)[&theta=0.06218025727334233]:0.011737968251317494)[&theta=0.18771210447330236]:0.021966547182538036)[&theta=0.35242932929942145]:0.006523602799108075)[&theta=0.026913100621307025]:0.04009865848913669,11[&theta=4.3327823283230394E-5]:0.08083646552446999)[&theta=0.03534761505914025]:0.0;
tree STATE_12524000 = (((1[&theta=0.005636295287475061]:0.03731964930127963,2[&theta=0.0031482015330712198]:0.03731964930127963)[&theta=0.02857698443051768]:0.00336270389085392,(((((3[&theta=2.053699079033729E-4]:2.860096986125122E-4,7[&theta=1.9569175510563281E-4]:2.860096986125122E-4)[&theta=0.13282085537467297]:1.7661545240476635E-4,(10[&theta=1.7587141384464133E-4]:2.6576299099787665E-4,13[&theta=1.7723508872234323E-4]:2.6576299099787665E-4)[&theta=0.0054622928397896646]:1.9686216001940188E-4)[&theta=0.04116215082592562]:4.0938090638895655E-4,6[&theta=5.914722949566844E-4]:8.720060574062351E-4)[&theta=0.7832488869838896]:0.028767293404066745,12[&theta=0.004961871022899638]:0.02963929946147298)[&theta=0.029709751830521356]:0.004528331106334743,((4[&theta=3.588602700211496E-4]:5.204742303936817E-4,8[&theta=3.084144412347553E-4]:5.204742303936817E-4)[&theta=0.14532442294514755]:0.011710510849438105,(5[&theta=4.0225316837482405E-4]:5.089949947009908E-4,9[&theta=3.3896790782519346E-4]:5.089949947009908E-4)[&theta=0.06218025727334233]:0.011721990085130796)[&theta=0.18771210447330236]:0.021936645487975935)[&theta=0.2680601029745037]:0.006514722624325828)[&theta=0.026858089749209002]:0.04004407467910372,11[&theta=4.9634170660823777E-5]:0.08072642787123727)[&theta=0.03534761505914025]:0.0;
tree STATE_12524500 = (((1[&theta=0.005389517063754965]:0.037420085768182045,2[&theta=0.0031418515736375426]:0.037420085768182045)[&theta=0.028951458609361082]:0.0033717537641608647,(((((3[&theta=2.053699079033729E-4]:2.8677942191287234E-4,7[&theta=1.985284536881257E-4]:2.8677942191287234E-4)[&theta=0.2095760738515795]:1.7709076855515943E-4,(10[&theta=1.7212564141295587E-4]:2.66478225367679E-4,13[&theta=1.8186792187374767E-4]:2.66478225367679E-4)[&theta=0.005344623124419728]:1.9739196510035276E-4)[&theta=0.031528436088971296]:4.1048265232239444E-4,6[&theta=5.954489312169438E-4]:8.743528427904262E-4)[&theta=0.9631515804252826]:0.0288447133521623,12[&theta=0.005274337372796852]:0.029719066194952726)[&theta=0.029721006344121746]:0.004540517972658507,((4[&theta=3.588602700211496E-4]:5.218749561184194E-4,8[&theta=3.084144412347553E-4]:5.218749561184194E-4)[&theta=0.13343694438958822]:0.011742026749436115,(5[&theta=4.059260402592E-4]:5.103648269447526E-4,9[&theta=3.452230503089206E-4]:5.103648269447526E-4)[&theta=0.06289807082873339]:0.01175353687860978)[&theta=0.18771210447330236]:0.0219956824620567)[&theta=0.34363797966637616]:0.006532255364731676)[&theta=0.026858089749209002]:0.040151843252936685,11[&theta=6.961356794731986E-5]:0.0809436827852796)[&theta=0.0376255883652323]:0.0;
tree STATE_12525000 = (((1[&theta=0.005686343108247502]:0.03774830003628612,2[&theta=0.003324434676684345]:0.03774830003628612)[&theta=0.02696896504035826]:0.003401327659335422,(((((3[&theta=2.0563714401132416E-4]:2.8929478488273693E-4,7[&theta=1.985284536881257E-4]:2.8929478488273693E-4)[&theta=0.17537866935577115]:1.7864404444419392E-4,(10[&theta=1.7212564141295587E-4]:2.6881552508009957E-4,13[&theta=1.8186792187374767E-4]:2.6881552508009957E-4)[&theta=0.004514287486620496]:1.9912330424683129E-4)[&theta=0.03548319643610907]:4.1408302523805377E-4,6[&theta=5.954489312169438E-4]:8.820218545649846E-4)[&theta=0.8455411811625388]:0.029097712411015383,12[&theta=0.005029148171533599]:0.029979734265580368)[&theta=0.03273641331682919]:0.004580343182906333,((4[&theta=3.689030398416558E-4]:5.264523589556384E-4,8[&theta=3.059137122176553E-4]:5.264523589556384E-4)[&theta=0.1356825170747081]:0.011845016911978755,(5[&theta=3.9857596947497146E-4]:5.148412736097724E-4,9[&theta=3.445945753235046E-4]:5.148412736097724E-4)[&theta=0.06133286155368173]:0.01185662799732462)[&theta=0.18113123439926693]:0.022188608177552308)[&theta=0.39396694968994794]:0.00658955024713484)[&theta=0.025321087910296147]:0.04050401796274179,11[&theta=3.896719676063479E-5]:0.08165364565836333)[&theta=0.03076067225197574]:0.0;
tree STATE_12525500 = (((1[&theta=0.005463695015843456]:0.037904213511215305,2[&theta=0.003324434676684345]:0.037904213511215305)[&theta=0.02506575975997515]:0.0034153763135590445,(((((3[&theta=2.1500618787025105E-4]:2.9048967194113696E-4,7[&theta=1.985284536881257E-4]:2.9048967194113696E-4)[&theta=0.12894352368015352]:1.7938190585034785E-4,(10[&theta=1.7212564141295587E-4]:2.699258257450265E-4,13[&theta=1.8186792187374767E-4]:2.699258257450265E-4)[&theta=0.005772119344419745]:1.999457520464583E-4)[&theta=0.04212344095450466]:4.157933306905374E-4,6[&theta=6.120680631670216E-4]:8.856649084820222E-4)[&theta=0.8025353809454403]:0.02921789598087496,12[&theta=0.004924254036289935]:0.030103560889356982)[&theta=0.03205218421951267]:0.004599261577147348,((4[&theta=3.689030398416558E-4]:5.286267884422784E-4,8[&theta=3.059137122176553E-4]:5.286267884422784E-4)[&theta=0.13107349705266885]:0.01189394090976319,(5[&theta=4.041957963409592E-4]:5.169677453165328E-4,9[&theta=3.508402582272691E-4]:5.169677453165328E-4)[&theta=0.06133286155368173]:0.011905599952888936)[&theta=0.1795580744884281]:0.02228025476829886)[&theta=0.2587616132799621]:0.00661676735827002)[&theta=0.025445695317410064]:0.0406713135014308,11[&theta=3.3887180658343465E-5]:0.08199090332620515)[&theta=0.031054895026584678]:0.0;
tree STATE_12526000 = (((1[&theta=0.006020618227343636]:0.03790770328943132,2[&theta=0.0031375379399657148]:0.03790770328943132)[&theta=0.025366327039579292]:0.0034156907616046395,(((((3[&theta=2.1500618787025105E-4]:2.9051641684454504E-4,7[&theta=2.020805841705E-4]:2.9051641684454504E-4)[&theta=0.09282280186517337]:1.793984212455874E-4,(10[&theta=1.737225118351103E-4]:2.6995067736914334E-4,13[&theta=1.8186792187374767E-4]:2.6995067736914334E-4)[&theta=0.005616285817118977]:1.999641607209891E-4)[&theta=0.029763145995297592]:4.158316120944604E-4,6[&theta=6.120680631670216E-4]:8.857464501845928E-4)[&theta=0.8141042576402489]:0.029220586024209627,12[&theta=0.005258213988686326]:0.03010633247439422)[&theta=0.033803414504342495]:0.00459968502355013,((4[&theta=3.746909512942577E-4]:5.286754582359455E-4,8[&theta=3.0210117022897126E-4]:5.286754582359455E-4)[&theta=0.13107349705266885]:0.011895035965221262,(5[&theta=3.965421079231626E-4]:5.170153416813922E-4,9[&theta=3.508402582272691E-4]:5.170153416813922E-4)[&theta=0.06688616859813427]:0.011906696081775815)[&theta=0.17730156925682358]:0.022282306074487144)[&theta=0.23607933262028746]:0.0066173765530916084)[&theta=0.025445695317410064]:0.04067505804196405,11[&theta=5.454048429249366E-5]:0.08199845209300001)[&theta=0.029523527732160344]:0.0;
tree STATE_12526500 = (((1[&theta=0.005391457225131066]:0.03790770328943132,2[&theta=0.0033227961443387643]:0.03790770328943132)[&theta=0.021886788489473778]:0.0034156907616046395,(((((3[&theta=2.0173441760856862E-4]:2.9051641684454504E-4,7[&theta=2.020969541377153E-4]:2.9051641684454504E-4)[&theta=0.3607898969255703]:1.793984212455874E-4,(10[&theta=1.737225118351103E-4]:2.6995067736914334E-4,13[&theta=1.8186792187374767E-4]:2.6995067736914334E-4)[&theta=0.005497355490634674]:1.999641607209891E-4)[&theta=0.046222046248571395]:4.158316120944604E-4,6[&theta=6.125971311183863E-4]:8.857464501845928E-4)[&theta=0.7065310500077933]:0.029220586024209627,12[&theta=0.005208804552458067]:0.03010633247439422)[&theta=0.031088026482388762]:0.00459968502355013,((4[&theta=3.746909512942577E-4]:5.286754582359455E-4,8[&theta=3.090519205206463E-4]:5.286754582359455E-4)[&theta=0.11318699249958257]:0.011895035965221262,(5[&theta=3.948412935261761E-4]:5.170153416813922E-4,9[&theta=3.3316366716929137E-4]:5.170153416813922E-4)[&theta=0.0666285879598813]:0.011906696081775815)[&theta=0.20095988353611935]:0.022282306074487144)[&theta=0.46343789130610274]:0.0066173765530916084)[&theta=0.025445695317410064]:0.04067505804196405,11[&theta=2.9430728902355433E-5]:0.08199845209300001)[&theta=0.037776653489523485]:0.0;
tree STATE_12527000 = (((1[&theta=0.0057274414308132815]:0.03790770328943132,2[&theta=0.0034331731928978117]:0.03790770328943132)[&theta=0.026209194234173103]:0.0034156907616046395,(((((3[&theta=2.0911347410893034E-4]:2.9051641684454504E-4,7[&theta=2.0224211177637298E-4]:2.9051641684454504E-4)[&theta=0.2505271820915652]:1.793984212455874E-4,(10[&theta=1.737225118351103E-4]:2.6995067736914334E-4,13[&theta=1.7853581237657688E-4]:2.6995067736914334E-4)[&theta=0.004869133315187535]:1.999641607209891E-4)[&theta=0.039921952332662526]:4.158316120944604E-4,6[&theta=6.125971311183863E-4]:8.857464501845928E-4)[&theta=0.7650609074902675]:0.029220586024209627,12[&theta=0.004922388581704619]:0.03010633247439422)[&theta=0.030903244565976255]:0.00459968502355013,((4[&theta=3.78695228598035E-4]:5.286754582359455E-4,8[&theta=3.090519205206463E-4]:5.286754582359455E-4)[&theta=0.12373301429970755]:0.011895035965221262,(5[&theta=3.948412935261761E-4]:5.170153416813922E-4,9[&theta=3.3849870130264786E-4]:5.170153416813922E-4)[&theta=0.06716168463614744]:0.011906696081775815)[&theta=0.20456689526002741]:0.022282306074487144)[&theta=0.31654906241631814]:0.0066173765530916084)[&theta=0.02572277968000428]:0.04067505804196405,11[&theta=2.1888827945145434E-5]:0.08199845209300001)[&theta=0.03370564323240609]:0.0;
tree STATE_12527500 = (((1[&theta=0.005185178947835504]:0.03768798608716874,2[&theta=0.0035520062951278314]:0.03768798608716874)[&theta=0.02495528111843667]:0.0033958930436525925,(((((3[&theta=2.0911347410893034E-4]:2.8883255185718163E-4,7[&theta=2.0104535257920255E-4]:2.8883255185718163E-4)[&theta=0.2718992080119718]:1.783586083372334E-4,(10[&theta=1.737225118351103E-4]:2.6838601366141154E-4,13[&theta=1.7853581237657688E-4]:2.6838601366141154E-4)[&theta=0.00561260737148822]:1.9880514653300348E-4)[&theta=0.030913419545440062]:4.1342140650315495E-4,6[&theta=6.125971311183863E-4]:8.8061256669757E-4)[&theta=0.8946458978655554]:0.029051220305566828,12[&theta=0.004922388581704619]:0.029931832872264398)[&theta=0.030903244565976255]:0.004573024745111544,((4[&theta=3.6165610688110143E-4]:5.256111973467643E-4,8[&theta=3.161554703957834E-4]:5.256111973467643E-4)[&theta=0.12673298052267074]:0.011826091033286546,(5[&theta=3.948412935261761E-4]:5.140186641054986E-4,9[&theta=3.387020694674982E-4]:5.140186641054986E-4)[&theta=0.059615334682050394]:0.011837683566527812)[&theta=0.1981626359508294]:0.022153155386742632)[&theta=0.26533576088144845]:0.006579021513445388)[&theta=0.025002771159941078]:0.04043930094830388,11[&theta=3.417179045860267E-5]:0.08152318007912521)[&theta=0.0320572430669139]:0.0;
tree STATE_12528000 = (((1[&theta=0.005432223482257425]:0.037684783764682116,2[&theta=0.0035279486020153693]:0.037684783764682116)[&theta=0.022079034111194135]:0.0033956044969355864,(((((3[&theta=2.0911347410893034E-4]:2.888080099521422E-4,7[&theta=2.0104535257920255E-4]:2.888080099521422E-4)[&theta=0.1533245565680873]:1.783434533278667E-4,(10[&theta=1.7606363505988005E-4]:2.683632090847845E-4,13[&theta=1.7853581237657688E-4]:2.683632090847845E-4)[&theta=0.0050957395026693724]:1.9878825419522437E-4)[&theta=0.03692699036212013]:4.1338627836806614E-4,6[&theta=5.980274941338255E-4]:8.80537741648075E-4)[&theta=0.7491717887616771]:0.029048751843181148,12[&theta=0.0051965593908875635]:0.02992928958482922)[&theta=0.0336083230631564]:0.004572636178316301,((4[&theta=3.6165610688110143E-4]:5.255665365216252E-4,8[&theta=3.1280189935853044E-4]:5.255665365216252E-4)[&theta=0.11746854109871294]:0.011825086178393075,(5[&theta=3.948412935261761E-4]:5.139749882900065E-4,9[&theta=3.304071219884585E-4]:5.139749882900065E-4)[&theta=0.06351615437745194]:0.011836677726624695)[&theta=0.19272909445047615]:0.02215127304823082)[&theta=0.282620729518132]:0.00657846249847218)[&theta=0.024680771915531082]:0.040435864848469026,11[&theta=2.4399960631686642E-5]:0.08151625311008673)[&theta=0.03421884259808198]:0.0;
tree STATE_12528500 = (((1[&theta=0.005550603343132658]:0.03755791708814822,2[&theta=0.0032435863340315252]:0.03755791708814822)[&theta=0.02286222182356927]:0.0033841731176277035,(((((3[&theta=2.0911347410893034E-4]:2.8783573125717104E-4,7[&theta=2.0104535257920255E-4]:2.8783573125717104E-4)[&theta=0.18182861360651392]:1.7774305606019052E-4,(10[&theta=1.7718668630168033E-4]:2.674597582741562E-4,13[&theta=1.7853581237657688E-4]:2.674597582741562E-4)[&theta=0.0058660846489672815]:1.9811902904320536E-4)[&theta=0.030540653565045203]:4.119946041159659E-4,6[&theta=6.013517645358924E-4]:8.775733914333275E-4)[&theta=0.7342200552087307]:0.028950958563357262,12[&theta=0.005099781160851191]:0.02982853195479059)[&theta=0.0336083230631564]:0.004557242295242323,((4[&theta=3.742041794751734E-4]:5.237972048942425E-4,8[&theta=3.080390762016399E-4]:5.237972048942425E-4)[&theta=0.120726078382439]:0.011785276758428047,(5[&theta=3.923113243508212E-4]:5.122446798718112E-4,9[&theta=3.540739634649802E-4]:5.122446798718112E-4)[&theta=0.06351615437745194]:0.011796829283450477)[&theta=0.17867190291249427]:0.022076700286710625)[&theta=0.3199238180761474]:0.006556315955743013)[&theta=0.024680771915531082]:0.04029973659526921,11[&theta=3.088898066569482E-5]:0.08124182680104514)[&theta=0.031469459522520754]:0.0;
tree STATE_12529000 = (((1[&theta=0.005550603343132658]:0.03731783640562701,2[&theta=0.0031733964293570605]:0.03731783640562701)[&theta=0.026620238842428683]:0.0033625405390706187,(((((3[&theta=2.0609071161981077E-4]:2.8599580497339907E-4,7[&theta=1.9932107035739742E-4]:2.8599580497339907E-4)[&theta=0.2782999573557102]:2.0524572468582486E-4,(10[&theta=1.7518206788133382E-4]:2.657500808934135E-4,13[&theta=1.7853581237657688E-4]:2.657500808934135E-4)[&theta=0.0068882988679710815]:2.2549144876581046E-4)[&theta=0.03247196074328955]:3.80722167863675E-4,6[&theta=5.919078610621122E-4]:8.719636975228989E-4)[&theta=0.7936949115978664]:0.028765895960571778,12[&theta=0.004987404279078514]:0.02963785965809468)[&theta=0.03687754690222562]:0.005227975354742634,((4[&theta=3.687060546424118E-4]:5.204489470513337E-4,8[&theta=3.2191399594445744E-4]:5.204489470513337E-4)[&theta=0.120726078382439]:0.011709941981975346,(5[&theta=3.9424939417740914E-4]:5.089702689913343E-4,9[&theta=3.352676167171121E-4]:5.089702689913343E-4)[&theta=0.06351615437745194]:0.011721420660035346)[&theta=0.18150764638584516]:0.022635444083810633)[&theta=0.17849245356286425]:0.0058145419318603175)[&theta=0.02486216212799404]:0.0400421294376489,11[&theta=5.720098699495134E-5]:0.08072250638234653)[&theta=0.03278060070925505]:0.0;
tree STATE_12529500 = (((1[&theta=0.005465283431444667]:0.03734875943970117,2[&theta=0.0034566633835740883]:0.03734875943970117)[&theta=0.02518884598740066]:0.003365326873051376,(((((3[&theta=2.0415031904306888E-4]:2.8623279240016543E-4,7[&theta=1.949910502217941E-4]:2.8623279240016543E-4)[&theta=0.11215731447368477]:2.0541579940476214E-4,(10[&theta=1.7378584184617107E-4]:2.659702919130812E-4,13[&theta=1.807234753793752E-4]:2.659702919130812E-4)[&theta=0.005261528702159801]:2.2567829989184637E-4)[&theta=0.05667948760572755]:3.8103764929838804E-4,6[&theta=6.167406164925568E-4]:8.726862411033156E-4)[&theta=0.6573410004533514]:0.02878973251881416,12[&theta=0.004909332389145159]:0.029662418759917476)[&theta=0.03341238722477485]:0.00523230746173502,((4[&theta=3.708387815489611E-4]:5.208802116173872E-4,8[&theta=3.2338541243035835E-4]:5.208802116173872E-4)[&theta=0.1303535534119461]:0.011719645302687164,(5[&theta=3.939597083807422E-4]:5.093920218711014E-4,9[&theta=3.352676167171121E-4]:5.093920218711014E-4)[&theta=0.062347539111193256]:0.01173113349243345)[&theta=0.183558672781587]:0.022654200707347943)[&theta=0.2452871026693019]:0.005819360091100047)[&theta=0.025696236585140936]:0.040075309928595454,11[&theta=5.714342287300088E-5]:0.080789396241348)[&theta=0.03150250804217598]:0.0;
tree STATE_12530000 = (((1[&theta=0.005249022983961628]:0.036628111591259185,2[&theta=0.003234361059719243]:0.036628111591259185)[&theta=0.02181486828219077]:0.003300392572508304,(((((3[&theta=1.9640236028099214E-4]:2.8070990357892514E-4,7[&theta=1.9903651452699172E-4]:2.8070990357892514E-4)[&theta=0.2836777858998835]:2.0145228211268106E-4,(10[&theta=1.6624183313943962E-4]:2.60838369956581E-4,13[&theta=1.789970657035278E-4]:2.60838369956581E-4)[&theta=0.005832780219671834]:2.213238157350252E-4)[&theta=0.041016775513164225]:3.73685491790035E-4,6[&theta=5.791805251923599E-4]:8.558476774816412E-4)[&theta=0.6573410004533514]:0.02823423190492096,12[&theta=0.0048348799223889615]:0.0290900795824026)[&theta=0.035762187740631966]:0.005131349594023938,((4[&theta=3.723519858038796E-4]:5.108297786330172E-4,8[&theta=3.1060425354143266E-4]:5.108297786330172E-4)[&theta=0.1303535534119461]:0.011493513637309627,(5[&theta=3.9386863350690136E-4]:4.995632545952409E-4,9[&theta=3.3098897649765677E-4]:4.995632545952409E-4)[&theta=0.062347539111193256]:0.011504780161347403)[&theta=0.18539389675536433]:0.022217085760483896)[&theta=0.29572436162372345]:0.0057070749873409515)[&theta=0.025696236585140936]:0.03930205303040278,11[&theta=1.9863957715294893E-5]:0.07923055719417027)[&theta=0.03367331835078991]:0.0;
```
