## Supporting Code and Data for "Somitic Change Drives Changes in Vertebral Regionalisation in African Cichlids Despite Strong Canalisation of Somite Number": SNAPP_allMCMCsamplesWithoutBurnIn.tre (part 31 of 82)

```
tree STATE_12530500 = (((1[&theta=0.005337943443418831]:0.03664189403365985,2[&theta=0.0033506408454799935]:0.03664189403365985)[&theta=0.021465647530371543]:0.0033016344457186333,(((((3[&theta=1.9640236028099214E-4]:2.8081552922844114E-4,7[&theta=1.9195938929546903E-4]:2.8081552922844114E-4)[&theta=0.2842605526992453]:2.0152808466853447E-4,(10[&theta=1.6624183313943962E-4]:2.6093651833643543E-4,13[&theta=1.7251397982411074E-4]:2.6093651833643543E-4)[&theta=0.005819458008393716]:2.2140709556054018E-4)[&theta=0.030796184742412056]:3.738261023359466E-4,6[&theta=5.791805251923599E-4]:8.561697162329222E-4)[&theta=0.7189202049219982]:0.028244855894475732,12[&theta=0.0051402853068314895]:0.029101025610708653)[&theta=0.03576247802998687]:0.005133280420570686,((4[&theta=3.5591649790025137E-4]:5.110219938932282E-4,8[&theta=3.1060425354143266E-4]:5.110219938932282E-4)[&theta=0.12411391552224346]:0.01149783842182091,(5[&theta=3.9386863350690136E-4]:4.997512304826898E-4,9[&theta=3.3098897649765677E-4]:4.997512304826898E-4)[&theta=0.062347539111193256]:0.011509109185231448)[&theta=0.18539389675536433]:0.0222254456155652)[&theta=0.37241930178756555]:0.005709222448099141)[&theta=0.025917614986143776]:0.03931684162469789,11[&theta=3.1109470082438954E-5]:0.07926037010407637)[&theta=0.03236892956700738]:0.0;
tree STATE_12531000 = (((1[&theta=0.0051705263752814005]:0.03666044673989819,2[&theta=0.0031977564149777435]:0.03666044673989819)[&theta=0.02972982854543053]:0.0033033061457110394,(((((3[&theta=1.9640236028099214E-4]:2.8095771314546664E-4,7[&theta=1.8969217526583246E-4]:2.8095771314546664E-4)[&theta=0.13980188962558363]:2.0163012337183397E-4,(10[&theta=1.6624183313943962E-4]:2.610686370136824E-4,13[&theta=1.7251397982411074E-4]:2.610686370136824E-4)[&theta=0.006577744189291234]:2.215191995036182E-4)[&theta=0.037279486198893874]:3.740153798294761E-4,6[&theta=6.102614048818307E-4]:8.566032163467767E-4)[&theta=0.7747731728661943]:0.028259156970552014,12[&theta=0.004966400290615895]:0.029115760186898793)[&theta=0.03545306767662415]:0.005244702353202256,((4[&theta=3.528021379564384E-4]:5.112807370937114E-4,8[&theta=2.9809854343665587E-4]:5.112807370937114E-4)[&theta=0.13321268934445948]:0.011503660064621907,(5[&theta=3.807892781804691E-4]:5.000042670141224E-4,9[&theta=3.2085917157941414E-4]:5.000042670141224E-4)[&theta=0.060223571538386526]:0.011514936534701497)[&theta=0.1950740582372094]:0.02234552173838543)[&theta=0.19092252894821884]:0.0056032903455081814)[&theta=0.026010669664859046]:0.03933674872371991,11[&theta=4.691897586235313E-5]:0.07930050160932914)[&theta=0.03511261910890662]:0.0;
tree STATE_12531500 = (((1[&theta=0.005170499979870887]:0.03666044673989819,2[&theta=0.003126117914609493]:0.03666044673989819)[&theta=0.02097884076076174]:0.0033033061457110394,(((((3[&theta=2.0533328479486869E-4]:2.8095771314546664E-4,7[&theta=1.9628984116663154E-4]:2.8095771314546664E-4)[&theta=0.23193349664707139]:1.9539008029297549E-4,(10[&theta=1.7108119910032725E-4]:2.610686370136824E-4,13[&theta=1.7251397982411074E-4]:2.610686370136824E-4)[&theta=0.0054068686191138735]:2.1527915642475972E-4)[&theta=0.04119993860320422]:3.8025542290833457E-4,6[&theta=6.102614048818307E-4]:8.566032163467767E-4)[&theta=0.7359507173069013]:0.028259156970552014,12[&theta=0.004966400290615895]:0.029115760186898793)[&theta=0.03448099305829502]:0.005244702353202256,((4[&theta=3.55619936992242E-4]:5.112807370937114E-4,8[&theta=3.0377248420695167E-4]:5.112807370937114E-4)[&theta=0.11984571584863654]:0.011503660064621907,(5[&theta=3.807892781804691E-4]:5.000042670141224E-4,9[&theta=3.234718346955383E-4]:5.000042670141224E-4)[&theta=0.0581981943324683]:0.011514936534701497)[&theta=0.20995854371290748]:0.02234552173838543)[&theta=0.2197188491137967]:0.0056032903455081814)[&theta=0.025710228191911003]:0.03933674872371991,11[&theta=2.7247354682715295E-5]:0.07930050160932914)[&theta=0.03511261910890662]:0.0;
tree STATE_12532000 = (((1[&theta=0.005187324091814255]:0.03666044673989819,2[&theta=0.003165736080467112]:0.03666044673989819)[&theta=0.02295776617358699]:0.0033033061457110394,(((((3[&theta=2.0579311046833884E-4]:2.8095771314546664E-4,7[&theta=1.9628984116663154E-4]:2.8095771314546664E-4)[&theta=0.10444316764891391]:1.9539008029297549E-4,(10[&theta=1.7108119910032725E-4]:2.610686370136824E-4,13[&theta=1.7251397982411074E-4]:2.610686370136824E-4)[&theta=0.006341484567890316]:2.1527915642475972E-4)[&theta=0.03946345821601793]:3.8025542290833457E-4,6[&theta=5.981161254720254E-4]:8.566032163467767E-4)[&theta=0.7432464168452733]:0.028259156970552014,12[&theta=0.0045094870730902105]:0.029115760186898793)[&theta=0.03446390465281471]:0.005244702353202256,((4[&theta=3.55619936992242E-4]:5.112807370937114E-4,8[&theta=3.0377248420695167E-4]:5.112807370937114E-4)[&theta=0.13651248929002682]:0.011503660064621907,(5[&theta=3.807892781804691E-4]:5.000042670141224E-4,9[&theta=3.234718346955383E-4]:5.000042670141224E-4)[&theta=0.0581981943324683]:0.011514936534701497)[&theta=0.18796966944228405]:0.02234552173838543)[&theta=0.24976282205650271]:0.0056032903455081814)[&theta=0.025827433016286018]:0.03933674872371991,11[&theta=2.511449468515842E-5]:0.07930050160932914)[&theta=0.03196943349726863]:0.0;
tree STATE_12532500 = (((1[&theta=0.005490157817399411]:0.03666044673989819,2[&theta=0.0032908180045546596]:0.03666044673989819)[&theta=0.024016918490949005]:0.0033033061457110394,(((((3[&theta=2.0337226594047128E-4]:2.8095771314546664E-4,7[&theta=1.9589201100715932E-4]:2.8095771314546664E-4)[&theta=0.06257400863177522]:1.9539008029297549E-4,(10[&theta=1.7108119910032725E-4]:2.610686370136824E-4,13[&theta=1.766051921912443E-4]:2.610686370136824E-4)[&theta=0.00667878902964631]:2.1527915642475972E-4)[&theta=0.058416146204377156]:3.8025542290833457E-4,6[&theta=5.949901265268516E-4]:8.566032163467767E-4)[&theta=0.7381737194453682]:0.028259156970552014,12[&theta=0.00503331964090074]:0.029115760186898793)[&theta=0.03446390465281471]:0.005244702353202256,((4[&theta=3.612808783287316E-4]:5.112807370937114E-4,8[&theta=3.0334918547200127E-4]:5.112807370937114E-4)[&theta=0.11016150318289916]:0.011503660064621907,(5[&theta=3.807892781804691E-4]:5.000042670141224E-4,9[&theta=3.380117273605906E-4]:5.000042670141224E-4)[&theta=0.06218812039343075]:0.011514936534701497)[&theta=0.19499484730353667]:0.02234552173838543)[&theta=0.19663236382402566]:0.0056032903455081814)[&theta=0.026040076590575847]:0.03933674872371991,11[&theta=4.078777570990175E-5]:0.07930050160932914)[&theta=0.035561937121911975]:0.0;
tree STATE_12533000 = (((1[&theta=0.00522114813951592]:0.036954944697428514,2[&theta=0.003436917737100657]:0.036954944697428514)[&theta=0.025277496656765486]:0.003329842017461629,(((((3[&theta=2.035134607080293E-4]:2.832146816232588E-4,7[&theta=1.9589201100715932E-4]:2.832146816232588E-4)[&theta=0.018876679260675534]:1.969596732653749E-4,(10[&theta=1.6721941843474532E-4]:2.6316583405334857E-4,13[&theta=1.766051921912443E-4]:2.6316583405334857E-4)[&theta=0.006015507040834274]:2.1700852083528514E-4)[&theta=0.03373688316754088]:3.833100623179645E-4,6[&theta=5.908894179617834E-4]:8.634844172065982E-4)[&theta=0.995501215066691]:0.028486166315757268,12[&theta=0.005224733619754934]:0.029349650732963865)[&theta=0.03225831241410099]:0.0052868337036964565,((4[&theta=3.612808783287316E-4]:5.153879192529191E-4,8[&theta=3.0334918547200127E-4]:5.153879192529191E-4)[&theta=0.11777283362563794]:0.011596070405859436,(5[&theta=3.901764016106603E-4]:5.040208638776802E-4,9[&theta=3.380117273605906E-4]:5.040208638776802E-4)[&theta=0.06491958087448742]:0.011607437461234675)[&theta=0.19267002054707796]:0.022525026111547965)[&theta=0.18194980126870539]:0.005648302278229822)[&theta=0.026040076590575847]:0.039652745750084865,11[&theta=5.397422567963786E-5]:0.07993753246497501)[&theta=0.03394607382876916]:0.0;
tree STATE_12533500 = (((1[&theta=0.005292099563831225]:0.036954944697428514,2[&theta=0.0028566945843697057]:0.036954944697428514)[&theta=0.02807599750204737]:0.003329842017461629,(((((3[&theta=2.020686609170072E-4]:2.832146816232588E-4,7[&theta=1.9589201100715932E-4]:2.832146816232588E-4)[&theta=0.03424994254252819]:2.0438918798821974E-4,(10[&theta=1.6721941843474532E-4]:2.6316583405334857E-4,13[&theta=1.766051921912443E-4]:2.6316583405334857E-4)[&theta=0.0058201875923481975]:2.2443803555813E-4)[&theta=0.03198833978827608]:3.758805475951197E-4,6[&theta=5.908894179617834E-4]:8.634844172065982E-4)[&theta=0.8660068413862024]:0.028486166315757268,12[&theta=0.004965967211680844]:0.029349650732963865)[&theta=0.03359465396427335]:0.0052868337036964565,((4[&theta=3.612808783287316E-4]:5.153879192529191E-4,8[&theta=3.0985073555150775E-4]:5.153879192529191E-4)[&theta=0.12301960257127605]:0.011596070405859436,(5[&theta=3.901764016106603E-4]:5.040208638776802E-4,9[&theta=3.380117273605906E-4]:5.040208638776802E-4)[&theta=0.0622460473125043]:0.011607437461234675)[&theta=0.1990164221964024]:0.022525026111547965)[&theta=0.28718900411135356]:0.005648302278229822)[&theta=0.026040076590575847]:0.039652745750084865,11[&theta=6.423243055141753E-5]:0.07993753246497501)[&theta=0.03394607382876916]:0.0;
tree STATE_12534000 = (((1[&theta=0.006015623699805154]:0.03675061265619637,2[&theta=0.0032503559180945044]:0.03675061265619637)[&theta=0.023047880190388784]:0.0033114305864074337,(((((3[&theta=2.017226818064415E-4]:2.816487251734033E-4,7[&theta=1.948522333747161E-4]:2.816487251734033E-4)[&theta=0.1563563689480294]:2.0325907508102008E-4,(10[&theta=1.6721941843474532E-4]:2.617107321043414E-4,13[&theta=1.766051921912443E-4]:2.617107321043414E-4)[&theta=0.006344293699124036]:2.23197068150082E-4)[&theta=0.03006707713961395]:3.738022211308696E-4,6[&theta=5.904911623012952E-4]:8.58710021385293E-4)[&theta=0.8056734009044306]:0.028328660018350146,12[&theta=0.005211556557950678]:0.029187370039735438)[&theta=0.034970107103862336]:0.005257601633910505,((4[&theta=3.612808783287316E-4]:5.125382257564311E-4,8[&theta=3.0985073555150775E-4]:5.125382257564311E-4)[&theta=0.1262744068118173]:0.011531953174574127,(5[&theta=3.8879696125237935E-4]:5.012340213378542E-4,9[&theta=3.3526779328156944E-4]:5.012340213378542E-4)[&theta=0.0622460473125043]:0.011543257378992703)[&theta=0.18246790770162866]:0.022400480273315385)[&theta=0.3142374019252126]:0.005617071568957861)[&theta=0.026121335347187163]:0.039433496971716706,11[&theta=4.661868939320609E-5]:0.07949554021432051)[&theta=0.03684208904946886]:0.0;
tree STATE_12534500 = (((1[&theta=0.006015623699805154]:0.03675061265619637,2[&theta=0.003063488588560093]:0.03675061265619637)[&theta=0.021624065107677143]:0.0033114305864074337,(((((3[&theta=2.017226818064415E-4]:2.816487251734033E-4,7[&theta=1.9490596591728026E-4]:2.816487251734033E-4)[&theta=0.24157175441445244]:2.0325907508102008E-4,(10[&theta=1.6721941843474532E-4]:2.617107321043414E-4,13[&theta=1.766051921912443E-4]:2.617107321043414E-4)[&theta=0.00641115412309668]:2.23197068150082E-4)[&theta=0.04746458296926855]:3.738022211308696E-4,6[&theta=5.904911623012952E-4]:8.58710021385293E-4)[&theta=0.7559356359160709]:0.028328660018350146,12[&theta=0.005088195468564932]:0.029187370039735438)[&theta=0.0362203688464829]:0.005257601633910505,((4[&theta=3.612808783287316E-4]:5.125382257564311E-4,8[&theta=2.938048629141227E-4]:5.125382257564311E-4)[&theta=0.12109805208952444]:0.011531953174574127,(5[&theta=3.9131505091803063E-4]:5.012340213378542E-4,9[&theta=3.228822183314584E-4]:5.012340213378542E-4)[&theta=0.061226749969753885]:0.011543257378992703)[&theta=0.18246790770162866]:0.022400480273315385)[&theta=0.2121276941556462]:0.005617071568957861)[&theta=0.026807528166509775]:0.039433496971716706,11[&theta=5.188608584879675E-5]:0.07949554021432051)[&theta=0.033805426428837625]:0.0;
tree STATE_12535000 = (((1[&theta=0.00554861711771416]:0.036144124644073225,2[&theta=0.002965168953039044]:0.036144124644073225)[&theta=0.02451070973196117]:0.0032567827095836555,(((((3[&theta=2.0023687570821125E-4]:2.7700073257949935E-4,7[&theta=1.9347036893756515E-4]:2.7700073257949935E-4)[&theta=0.32713212303153505]:1.9990473120803183E-4,(10[&theta=1.7073072412791308E-4]:2.5739177222331496E-4,13[&theta=1.7530439116486958E-4]:2.5739177222331496E-4)[&theta=0.005441486268187309]:2.1951369156421622E-4)[&theta=0.039394045243715876]:3.6763343781991554E-4,6[&theta=5.598012082570867E-4]:8.445389016074467E-4)[&theta=0.72876812592869]:0.027861157806581032,12[&theta=0.004992842586995443]:0.02870569670818848)[&theta=0.03453463425973993]:0.005170836485440301,((4[&theta=3.5980385216523753E-4]:5.040799099023759E-4,8[&theta=2.964381247310461E-4]:5.040799099023759E-4)[&theta=0.11684296841449428]:0.01134164365722883,(5[&theta=3.8843278560321E-4]:4.929622565089641E-4,9[&theta=3.2050400104468186E-4]:4.929622565089641E-4)[&theta=0.05927839520993551]:0.011352761310622243)[&theta=0.19467096639415027]:0.022030809626497574)[&theta=0.3165459202140324]:0.0055243741600281004)[&theta=0.025547274211232346]:0.03878273385619602,11[&theta=7.840874234647372E-5]:0.0781836412098529)[&theta=0.03303922448519431]:0.0;
tree STATE_12535500 = (((1[&theta=0.0056232919437130885]:0.036144124644073225,2[&theta=0.0033674783605042438]:0.036144124644073225)[&theta=0.022914019855119604]:0.0032567827095836555,(((((3[&theta=2.0023687570821125E-4]:2.7700073257949935E-4,7[&theta=1.9347036893756515E-4]:2.7700073257949935E-4)[&theta=0.23082596338658323]:1.9990473120803183E-4,(10[&theta=1.7073072412791308E-4]:2.5739177222331496E-4,13[&theta=1.7530439116486958E-4]:2.5739177222331496E-4)[&theta=0.0063415525105555304]:2.1951369156421622E-4)[&theta=0.03233290561454372]:3.6763343781991554E-4,6[&theta=5.72915738499222E-4]:8.445389016074467E-4)[&theta=0.7274080817200749]:0.027861157806581032,12[&theta=0.004944690686792579]:0.02870569670818848)[&theta=0.03510892107034068]:0.005170836485440301,((4[&theta=3.5480153729397013E-4]:5.040799099023759E-4,8[&theta=2.964381247310461E-4]:5.040799099023759E-4)[&theta=0.13356226241331057]:0.01134164365722883,(5[&theta=3.8843278560321E-4]:4.929622565089641E-4,9[&theta=3.2050400104468186E-4]:4.929622565089641E-4)[&theta=0.05927839520993551]:0.011352761310622243)[&theta=0.17322642328057733]:0.022030809626497574)[&theta=0.34448861493610067]:0.0055243741600281004)[&theta=0.025547274211232346]:0.03878273385619602,11[&theta=3.947488917048651E-5]:0.0781836412098529)[&theta=0.03808263477034179]:0.0;
tree STATE_12536000 = (((1[&theta=0.005350884334697159]:0.03647420037435785,2[&theta=0.003470198346432508]:0.03647420037435785)[&theta=0.023335120865097463]:0.0032865243326504756,(((((3[&theta=1.9989166289782233E-4]:2.795303613918144E-4,7[&theta=1.9405526250009582E-4]:2.795303613918144E-4)[&theta=0.23580688981312573]:2.0173030315895362E-4,(10[&theta=1.7073072412791308E-4]:2.597423278951562E-4,13[&theta=1.7950734724760342E-4]:2.597423278951562E-4)[&theta=0.006213858525736914]:2.2151833665561184E-4)[&theta=0.03135891286861972]:3.709907435137291E-4,6[&theta=5.72915738499222E-4]:8.522514080644972E-4)[&theta=0.6970486609655335]:0.02811559174571062,12[&theta=0.005091845341293063]:0.028967843153775118)[&theta=0.03703679873514468]:0.005218057649209552,((4[&theta=3.549851083210765E-4]:5.086832734094825E-4,8[&theta=3.030670594587595E-4]:5.086832734094825E-4)[&theta=0.13564615066203362]:0.01144521792689652,(5[&theta=3.7624361393319883E-4]:4.974640912724914E-4,9[&theta=3.134975654808553E-4]:4.974640912724914E-4)[&theta=0.06090673591192167]:0.011456437109033511)[&theta=0.18820676338311323]:0.022231999602678666)[&theta=0.2332736750533803]:0.005574823904023654)[&theta=0.025698810748193763]:0.03634724963358084,11[&theta=9.025042734283228E-5]:0.07610797434058916)[&theta=0.03763695620876518]:0.0;
tree STATE_12536500 = (((1[&theta=0.0055800159972211145]:0.03647420037435785,2[&theta=0.0031555752459766703]:0.03647420037435785)[&theta=0.02362274334796667]:0.0032865243326504756,(((((3[&theta=1.9900943243431976E-4]:2.795303613918144E-4,7[&theta=1.9405526250009582E-4]:2.795303613918144E-4)[&theta=0.07040596688175829]:2.0173030315895362E-4,(10[&theta=1.7073072412791308E-4]:2.597423278951562E-4,13[&theta=1.7954338292007173E-4]:2.597423278951562E-4)[&theta=0.0054433090538799165]:2.2151833665561184E-4)[&theta=0.0385158169615189]:3.709907435137291E-4,6[&theta=5.854187815367213E-4]:8.522514080644972E-4)[&theta=0.7025797116640708]:0.02811559174571062,12[&theta=0.005231940092214314]:0.028967843153775118)[&theta=0.036592539657431165]:0.005218057649209552,((4[&theta=3.549851083210765E-4]:5.086832734094825E-4,8[&theta=3.115352504289609E-4]:5.086832734094825E-4)[&theta=0.11716187428912801]:0.01144521792689652,(5[&theta=3.89333993222827E-4]:4.974640912724914E-4,9[&theta=3.134975654808553E-4]:4.974640912724914E-4)[&theta=0.06247930949743087]:0.011456437109033511)[&theta=0.1940848187522997]:0.022231999602678666)[&theta=0.19674833222150717]:0.005574823904023654)[&theta=0.025698810748193763]:0.03634724963358084,11[&theta=3.103187777321016E-5]:0.07610797434058916)[&theta=0.04167582741457814]:0.0;
tree STATE_12537000 = (((1[&theta=0.005015144454091593]:0.03647420037435785,2[&theta=0.0033915700862242938]:0.03647420037435785)[&theta=0.025812082590920975]:0.0032865243326504756,(((((3[&theta=1.9944060802708582E-4]:2.795303613918144E-4,7[&theta=1.9208624482215658E-4]:2.795303613918144E-4)[&theta=0.17038385970913383]:2.0173030315895362E-4,(10[&theta=1.7537576564073107E-4]:2.597423278951562E-4,13[&theta=1.833757399487041E-4]:2.597423278951562E-4)[&theta=0.005484838565560053]:2.2151833665561184E-4)[&theta=0.04333027502113577]:3.709907435137291E-4,6[&theta=5.854187815367213E-4]:8.522514080644972E-4)[&theta=0.7640068104696816]:0.02811559174571062,12[&theta=0.005231875548643052]:0.028967843153775118)[&theta=0.03397298319587539]:0.005218057649209552,((4[&theta=3.549851083210765E-4]:5.086832734094825E-4,8[&theta=3.115352504289609E-4]:5.086832734094825E-4)[&theta=0.11917149092875057]:0.01144521792689652,(5[&theta=3.7467061179682356E-4]:4.974640912724914E-4,9[&theta=3.2240315885133765E-4]:4.974640912724914E-4)[&theta=0.06247930949743087]:0.011456437109033511)[&theta=0.1868697865387523]:0.022231999602678666)[&theta=0.2758236728427481]:0.005574823904023654)[&theta=0.025013571874900765]:0.03634724963358084,11[&theta=4.8807862138235716E-5]:0.07610797434058916)[&theta=0.035536148976402525]:0.0;
tree STATE_12537500 = (((1[&theta=0.005494816692265682]:0.03647420037435785,2[&theta=0.003192596094596105]:0.03647420037435785)[&theta=0.02192384673521653]:0.0032865243326504756,(((((3[&theta=1.9944060802708582E-4]:2.795303613918144E-4,7[&theta=1.9208624482215658E-4]:2.795303613918144E-4)[&theta=0.16727478453373854]:2.0715810484363273E-4,(10[&theta=1.740818931338389E-4]:2.597423278951562E-4,13[&theta=1.6626664875769813E-4]:2.597423278951562E-4)[&theta=0.005458329518070793]:2.2694613834029094E-4)[&theta=0.031247636335921335]:3.6556294182905E-4,6[&theta=5.947410507776618E-4]:8.522514080644972E-4)[&theta=0.8075975396377025]:0.02811559174571062,12[&theta=0.005543666289967928]:0.028967843153775118)[&theta=0.03615309294810612]:0.005218057649209552,((4[&theta=3.561061311908055E-4]:5.086832734094825E-4,8[&theta=3.119807577690945E-4]:5.086832734094825E-4)[&theta=0.12980759701089534]:0.01144521792689652,(5[&theta=3.7467061179682356E-4]:4.974640912724914E-4,9[&theta=3.229799462533495E-4]:4.974640912724914E-4)[&theta=0.06247930949743087]:0.011456437109033511)[&theta=0.18832818972966495]:0.022231999602678666)[&theta=0.2639223587238024]:0.005574823904023654)[&theta=0.025013571874900765]:0.03634724963358084,11[&theta=5.7495288106081775E-5]:0.07610797434058916)[&theta=0.035536148976402525]:0.0;
tree STATE_12538000 = (((1[&theta=0.005195745390575211]:0.036619648687213395,2[&theta=0.0029666659857517995]:0.036619648687213395)[&theta=0.022702363753287932]:0.0032996300187090183,(((((3[&theta=1.906806090690573E-4]:2.8064504571769547E-4,7[&theta=1.9537474268700532E-4]:2.8064504571769547E-4)[&theta=0.235203695128801]:2.0798419003630612E-4,(10[&theta=1.740818931338389E-4]:2.607781034017272E-4,13[&theta=1.7893741581362336E-4]:2.607781034017272E-4)[&theta=0.005912671188561002]:2.2785113235227437E-4)[&theta=0.029752010545497688]:3.670206986156504E-4,6[&theta=5.861444991897694E-4]:8.55649934369652E-4)[&theta=0.6946311647044948]:0.028227708401932748,12[&theta=0.004882390954810446]:0.0290833583363024)[&theta=0.03831525427333845]:0.005238865718301421,((4[&theta=3.561061311908055E-4]:5.107117517074538E-4,8[&theta=2.9840002234313287E-4]:5.107117517074538E-4)[&theta=0.1310108694337229]:0.011490858067616409,(5[&theta=3.7467061179682356E-4]:4.994478307935548E-4,9[&theta=3.229799462533495E-4]:4.994478307935548E-4)[&theta=0.06247930949743087]:0.011502121988530307)[&theta=0.1815050991456968]:0.022320654235279958)[&theta=0.2498478761412079]:0.005597054651318593)[&theta=0.025013571874900765]:0.0364921917044661,11[&theta=3.636869620837455E-5]:0.07641147041038851)[&theta=0.0396090374453703]:0.0;
tree STATE_12538500 = (((1[&theta=0.005209292543183423]:0.0371813907208977,2[&theta=0.0029657289012232093]:0.0371813907208977)[&theta=0.021985599795435577]:0.0026739800004008663,(((((3[&theta=1.9904810022456967E-4]:2.801957525478811E-4,7[&theta=1.9537474268700532E-4]:2.801957525478811E-4)[&theta=0.2820206558322699]:2.0765122183523312E-4,(10[&theta=1.740818931338389E-4]:2.603606158227254E-4,13[&theta=1.7893741581362336E-4]:2.603606158227254E-4)[&theta=0.005912877331779826]:2.2748635856038884E-4)[&theta=0.04088143068435835]:3.6643312404205765E-4,6[&theta=5.861444991897694E-4]:8.542800984251719E-4)[&theta=0.7242793891813887]:0.028182517806987214,12[&theta=0.004700713111660592]:0.029036797905412387)[&theta=0.03529334167400037]:0.005230478659200524,((4[&theta=3.561061311908055E-4]:5.098941377666865E-4,8[&theta=2.9840002234313287E-4]:5.098941377666865E-4)[&theta=0.12053003282323864]:0.01147246200424788,(5[&theta=3.94622980162485E-4]:4.986482496055803E-4,9[&theta=3.229799462533495E-4]:4.986482496055803E-4)[&theta=0.06476610746394036]:0.011483707892408988)[&theta=0.1815050991456968]:0.022284920422598345)[&theta=0.3156298067816388]:0.005588094156685652)[&theta=0.0246704657932011]:0.036433770247417244,11[&theta=2.6439059031846145E-5]:0.07628914096871581)[&theta=0.037343817236769404]:0.0;
tree STATE_12539000 = (((1[&theta=0.005327439489272209]:0.03787624889250084,2[&theta=0.0031795482135222267]:0.03787624889250084)[&theta=0.02196444153270768]:0.002723952226236351,(((((3[&theta=1.9904810022456967E-4]:2.8543214377831885E-4,7[&theta=1.9537474268700532E-4]:2.8543214377831885E-4)[&theta=0.17376599449786273]:2.1153187679563213E-4,(10[&theta=1.740818931338389E-4]:2.65226321434064E-4,13[&theta=1.7893741581362336E-4]:2.65226321434064E-4)[&theta=0.005787455935629052]:2.3173769913988697E-4)[&theta=0.028864764647252374]:3.732811478961946E-4,6[&theta=5.861444991897694E-4]:8.702451684701456E-4)[&theta=0.8998550041013307]:0.028709202054532847,12[&theta=0.004745253492284717]:0.029579447223002993)[&theta=0.03529334167400037]:0.005328227580563456,((4[&theta=3.7670430770688856E-4]:5.194232086650644E-4,8[&theta=3.0592305319607937E-4]:5.194232086650644E-4)[&theta=0.11863258197748232]:0.011686863182296817,(5[&theta=3.82975345883157E-4]:5.079671536130976E-4,9[&theta=3.1799072120673575E-4]:5.079671536130976E-4)[&theta=0.06476610746394036]:0.011698319237348783)[&theta=0.18921327231191828]:0.022701388412604568)[&theta=0.2537736960557225]:0.00569252631517074)[&theta=0.0246704657932011]:0.03711465663945046,11[&theta=5.349846187825022E-5]:0.07771485775818765)[&theta=0.04094135450673116]:0.0;
tree STATE_12539500 = (((1[&theta=0.005429096165811223]:0.0380757678013413,2[&theta=0.0033469455016199726]:0.0380757678013413)[&theta=0.015567779881672367]:0.002524433317395887,(((((3[&theta=1.9904810022456967E-4]:2.8543214377831885E-4,7[&theta=1.947921043345356E-4]:2.8543214377831885E-4)[&theta=0.10707920709398326]:2.1153187679563213E-4,(10[&theta=1.693498788482625E-4]:2.65226321434064E-4,13[&theta=1.7893741581362336E-4]:2.65226321434064E-4)[&theta=0.00793792278895334]:2.3173769913988697E-4)[&theta=0.031100339365137505]:3.732811478961946E-4,6[&theta=5.861444991897694E-4]:8.702451684701456E-4)[&theta=0.8048244582800184]:0.028709202054532847,12[&theta=0.005011598525337987]:0.029579447223002993)[&theta=0.035462857282774894]:0.005328227580563456,((4[&theta=3.7117334873798064E-4]:5.194232086650644E-4,8[&theta=3.1408859633183674E-4]:5.194232086650644E-4)[&theta=0.1213668733923151]:0.011686863182296817,(5[&theta=3.9147860909744073E-4]:5.079671536130976E-4,9[&theta=3.257527465990947E-4]:5.079671536130976E-4)[&theta=0.06476610746394036]:0.011698319237348783)[&theta=0.19722799218395765]:0.022701388412604568)[&theta=0.27166202578776955]:0.00569252631517074)[&theta=0.026343477139587103]:0.03711465663945046,11[&theta=4.869678383792549E-5]:0.07771485775818765)[&theta=0.041702092970910105]:0.0;
tree STATE_12540000 = (((1[&theta=0.005499075340334395]:0.0380757678013413,2[&theta=0.002949364938441441]:0.0380757678013413)[&theta=0.015991464565201913]:0.002524433317395887,(((((3[&theta=2.1765233543381076E-4]:2.9795812399613256E-4,7[&theta=2.0323844584694826E-4]:2.9795812399613256E-4)[&theta=0.21798785349379962]:1.9900589657781843E-4,(10[&theta=1.761739066622352E-4]:2.65226321434064E-4,13[&theta=1.7224643135448352E-4]:2.65226321434064E-4)[&theta=0.0067051326480192]:2.3173769913988697E-4)[&theta=0.02686307746501549]:3.732811478961946E-4,6[&theta=6.023294946263163E-4]:8.702451684701456E-4)[&theta=0.8455192658028573]:0.028709202054532847,12[&theta=0.005011598525337987]:0.029579447223002993)[&theta=0.03444436497970376]:0.005328227580563456,((4[&theta=3.7117334873798064E-4]:5.194232086650644E-4,8[&theta=3.0987085652728016E-4]:5.194232086650644E-4)[&theta=0.12837218704611517]:0.011686863182296817,(5[&theta=3.955538973167309E-4]:5.079671536130976E-4,9[&theta=3.257527465990947E-4]:5.079671536130976E-4)[&theta=0.06157316534144087]:0.011698319237348783)[&theta=0.1853587243232379]:0.022701388412604568)[&theta=0.23054259829364054]:0.00569252631517074)[&theta=0.025204220759595435]:0.03711465663945046,11[&theta=2.9174865116105542E-5]:0.07771485775818765)[&theta=0.03790189074723133]:0.0;
tree STATE_12540500 = (((1[&theta=0.005499075340334395]:0.0380757678013413,2[&theta=0.0032029783522290467]:0.0380757678013413)[&theta=0.02133907698634631]:0.002524433317395887,(((((3[&theta=2.1765233543381076E-4]:2.9795812399613256E-4,7[&theta=2.0323844584694826E-4]:2.9795812399613256E-4)[&theta=0.2505959245748155]:2.1848946618913763E-4,(10[&theta=1.7818362709448937E-4]:2.65226321434064E-4,13[&theta=1.7767304865561016E-4]:2.65226321434064E-4)[&theta=0.0067051326480192]:2.5122126875120617E-4)[&theta=0.029928208669254733]:3.537975782848754E-4,6[&theta=6.030059851262549E-4]:8.702451684701456E-4)[&theta=0.8396562305194482]:0.028709202054532847,12[&theta=0.0050500091341868746]:0.029579447223002993)[&theta=0.03620771583148012]:0.005328227580563456,((4[&theta=3.7117334873798064E-4]:5.194232086650644E-4,8[&theta=3.125467900657442E-4]:5.194232086650644E-4)[&theta=0.12933975372163015]:0.011686863182296817,(5[&theta=3.959565835438362E-4]:5.079671536130976E-4,9[&theta=3.257527465990947E-4]:5.079671536130976E-4)[&theta=0.06329840976202751]:0.011698319237348783)[&theta=0.19544012466253363]:0.022701388412604568)[&theta=0.1846448804659469]:0.00569252631517074)[&theta=0.02509812694595638]:0.03711465663945046,11[&theta=6.140406420444358E-5]:0.07771485775818765)[&theta=0.035412517710133644]:0.0;
tree STATE_12541000 = (((1[&theta=0.005499075340334395]:0.03829706146198723,2[&theta=0.0033773072240583296]:0.03829706146198723)[&theta=0.01743445436698202]:0.002539105144705525,(((((3[&theta=2.1765233543381076E-4]:2.9968983547001057E-4,7[&theta=2.0323844584694826E-4]:2.9968983547001057E-4)[&theta=0.18612391606336667]:2.1975931146285175E-4,(10[&theta=1.7131255019042828E-4]:2.667677979940647E-4,13[&theta=1.7767304865561016E-4]:2.667677979940647E-4)[&theta=0.007577341962278675]:2.526813489387976E-4)[&theta=0.028733331721913787]:3.5585382470477197E-4,6[&theta=6.075848878779123E-4]:8.753029716376343E-4)[&theta=0.8641027961268679]:0.028876057899699742,12[&theta=0.005313414333333616]:0.029751360871337375)[&theta=0.03416768715676014]:0.005359194861176399,((4[&theta=3.7117334873798064E-4]:5.224420594961143E-4,8[&theta=3.1711927967141465E-4]:5.224420594961143E-4)[&theta=0.1288962393760155]:0.011754786401825104,(5[&theta=3.9405840655673763E-4]:5.109194226650949E-4,9[&theta=3.298348235326394E-4]:5.109194226650949E-4)[&theta=0.060851272431392774]:0.011766309038656124)[&theta=0.19308642015610028]:0.022833327271192555)[&theta=0.2770575320532201]:0.005725610874178978)[&theta=0.025003723951696654]:0.037330364390222893,11[&theta=3.7914248836199364E-5]:0.07816653099691565)[&theta=0.040945514059955994]:0.0;
tree STATE_12541500 = (((1[&theta=0.005392970406081433]:0.03796172960640059,2[&theta=0.0033773072240583296]:0.03796172960640059)[&theta=0.018231549464073907]:0.0025168725553840476,(((((3[&theta=2.1765233543381076E-4]:2.970657294735658E-4,7[&theta=2.0323844584694826E-4]:2.970657294735658E-4)[&theta=0.1448469553021133]:2.1783508294812812E-4,(10[&theta=1.7131255019042828E-4]:2.644319597522481E-4,13[&theta=1.7767304865561016E-4]:2.644319597522481E-4)[&theta=0.006043059548142155]:2.5046885266944585E-4)[&theta=0.034727216520129604]:3.5273794273366316E-4,6[&theta=6.075848878779123E-4]:8.676387551553571E-4)[&theta=0.7439349098233331]:0.028623217036513812,12[&theta=0.005308593689974787]:0.029490855791669168)[&theta=0.037679073655653386]:0.0053122693611864745,((4[&theta=3.5725826717317974E-4]:5.178675188248613E-4,8[&theta=3.1711927967141465E-4]:5.178675188248613E-4)[&theta=0.1288962393760155]:0.011209748581994777,(5[&theta=3.9202906471094516E-4]:5.064457750399997E-4,9[&theta=3.298348235326394E-4]:5.064457750399997E-4)[&theta=0.06139315467112712]:0.011221170325779638)[&theta=0.19109081263365513]:0.023075509052036)[&theta=0.1742976801992846]:0.005675477008928995)[&theta=0.02518548101274869]:0.03671174030245162,11[&theta=1.9652156316045063E-5]:0.07719034246423626)[&theta=0.040945514059955994]:0.0;
tree STATE_12542000 = (((1[&theta=0.00548344028444902]:0.0382558561966061,2[&theta=0.0033773072240583296]:0.0382558561966061)[&theta=0.016814106341983933]:0.0025363732248838908,(((((3[&theta=2.1765233543381076E-4]:2.993673877747787E-4,7[&theta=2.0323844584694826E-4]:2.993673877747787E-4)[&theta=0.21984740730390417]:1.9213051783138063E-4,(10[&theta=1.7131255019042828E-4]:2.6342974363275734E-4,13[&theta=1.7575631073280773E-4]:2.6342974363275734E-4)[&theta=0.005173556719844354]:2.2806816197340198E-4)[&theta=0.04179397240769072]:3.828632942647032E-4,6[&theta=5.969534766754227E-4]:8.743611998708625E-4)[&theta=0.762257983947345]:0.028844989050459204,12[&theta=0.0050340378655194425]:0.029719350250330068)[&theta=0.03572403974958948]:0.0053534286995427435,((4[&theta=3.7067797812686604E-4]:5.21879944208779E-4,8[&theta=3.1711927967141465E-4]:5.21879944208779E-4)[&theta=0.11498258727803203]:0.011296601450967515,(5[&theta=3.8753368387740985E-4]:5.103697050210875E-4,9[&theta=3.3994973743126263E-4]:5.103697050210875E-4)[&theta=0.06139315467112712]:0.011308111690155206)[&theta=0.20651177893051356]:0.023254297554696518)[&theta=0.21468507825311753]:0.005719450471617177)[&theta=0.02518548101274869]:0.03699618200486155,11[&theta=5.30117361123266E-5]:0.07778841142635154)[&theta=0.04034386528108944]:0.0;
tree STATE_12542500 = (((1[&theta=0.00545489848942494]:0.0382558561966061,2[&theta=0.0033616956661965203]:0.0382558561966061)[&theta=0.015505903077311771]:0.0025363732248838908,(((((3[&theta=2.1765233543381076E-4]:2.993673877747787E-4,7[&theta=2.1283723641651154E-4]:2.993673877747787E-4)[&theta=0.061248557854615755]:1.9213051783138063E-4,(10[&theta=1.7131255019042828E-4]:2.6342974363275734E-4,13[&theta=1.7575631073280773E-4]:2.6342974363275734E-4)[&theta=0.006233721950770494]:2.2806816197340198E-4)[&theta=0.04290597720347645]:3.828632942647032E-4,6[&theta=6.05702314191689E-4]:8.743611998708625E-4)[&theta=0.7469483490933684]:0.028844989050459204,12[&theta=0.0050340378655194425]:0.029719350250330068)[&theta=0.035749232560207574]:0.0053534286995427435,((4[&theta=3.7067797812686604E-4]:5.21879944208779E-4,8[&theta=3.1711927967141465E-4]:5.21879944208779E-4)[&theta=0.12459761200428189]:0.011296601450967515,(5[&theta=3.8753368387740985E-4]:5.103697050210875E-4,9[&theta=3.3994973743126263E-4]:5.103697050210875E-4)[&theta=0.06161900903098694]:0.011308111690155206)[&theta=0.2014409238598413]:0.023254297554696518)[&theta=0.21316301824472736]:0.005719450471617177)[&theta=0.025439445198410442]:0.03699618200486155,11[&theta=4.472807517620008E-5]:0.07778841142635154)[&theta=0.03873944273516848]:0.0;
tree STATE_12543000 = (((1[&theta=0.00545489848942494]:0.038477796702577664,2[&theta=0.003109458182546032]:0.038477796702577664)[&theta=0.016134224639157306]:0.0025510879382070126,(((((3[&theta=2.1656096379199104E-4]:3.0110416107224876E-4,7[&theta=2.1283723641651154E-4]:3.0110416107224876E-4)[&theta=0.11946576772258269]:1.9324515879303974E-4,(10[&theta=1.7131255019042828E-4]:2.6495802548036113E-4,13[&theta=1.7631063046745358E-4]:2.6495802548036113E-4)[&theta=0.006640834309819813]:2.2939129438492736E-4)[&theta=0.0347555966553571]:3.8508446722212845E-4,6[&theta=6.133958658438068E-4]:8.794337870874169E-4)[&theta=0.7085880125728096]:0.029012332618244027,12[&theta=0.004974388766960312]:0.029891766405331446)[&theta=0.03695490084920472]:0.005384486498070457,((4[&theta=3.7067797812686604E-4]:5.249076191947695E-4,8[&theta=3.1711927967141465E-4]:5.249076191947695E-4)[&theta=0.12267507495750186]:0.01136213843513281,(5[&theta=3.942520310078964E-4]:5.13330603608295E-4,9[&theta=3.3994973743126263E-4]:5.13330603608295E-4)[&theta=0.06161900903098694]:0.011373715450719286)[&theta=0.20059719952618277]:0.02338920684907432)[&theta=0.20464800903636388]:0.005752631737382774)[&theta=0.02541397611749212]:0.03721081453879249,11[&theta=4.683296540980441E-5]:0.07823969917957717)[&theta=0.03962244055501896]:0.0;
tree STATE_12543500 = (((1[&theta=0.005825074695174503]:0.038477796702577664,2[&theta=0.002992679741004342]:0.038477796702577664)[&theta=0.018334392206202314]:0.0025510879382070126,(((((3[&theta=2.1234989762301058E-4]:3.0110416107224876E-4,7[&theta=2.0615927885475036E-4]:3.0110416107224876E-4)[&theta=0.13326572572391368]:2.3749454415514785E-4,(10[&theta=1.7343745268243337E-4]:2.6495802548036113E-4,13[&theta=1.7744236950404456E-4]:2.6495802548036113E-4)[&theta=0.007579817039513057]:2.736406797470355E-4)[&theta=0.03944985773428531]:3.4083508186002033E-4,6[&theta=6.041204115694826E-4]:8.794337870874169E-4)[&theta=0.7085880125728096]:0.029012332618244027,12[&theta=0.0050975003952775065]:0.029891766405331446)[&theta=0.03609317820934159]:0.005384486498070457,((4[&theta=3.7067797812686604E-4]:5.249076191947695E-4,8[&theta=3.1711927967141465E-4]:5.249076191947695E-4)[&theta=0.130687725635756]:0.01136213843513281,(5[&theta=3.942520310078964E-4]:5.13330603608295E-4,9[&theta=3.3994973743126263E-4]:5.13330603608295E-4)[&theta=0.06062607914648057]:0.011373715450719286)[&theta=0.19883783903751442]:0.02338920684907432)[&theta=0.2530688198294669]:0.005752631737382774)[&theta=0.02507943687047943]:0.03721081453879249,11[&theta=5.4638353545483004E-5]:0.07823969917957717)[&theta=0.03757746785836394]:0.0;
tree STATE_12544000 = (((1[&theta=0.005405745896807837]:0.038626320403412115,2[&theta=0.0034048902873537387]:0.038626320403412115)[&theta=0.021033931424969458]:0.002560935098237134,(((((3[&theta=2.161168828708746E-4]:3.0226641848227627E-4,7[&theta=2.0615927885475036E-4]:3.0226641848227627E-4)[&theta=0.13509896842549993]:2.3841126942657052E-4,(10[&theta=1.7343745268243337E-4]:2.6598075936542E-4,13[&theta=1.7788927876567992E-4]:2.6598075936542E-4)[&theta=0.0076044931874190164]:2.746969285434268E-4)[&theta=0.036037194477692935]:3.421507000104918E-4,6[&theta=6.084818748420333E-4]:8.828283879193386E-4)[&theta=0.6757622080328677]:0.029124319773943436,12[&theta=0.004855277119412336]:0.030007148161862774)[&theta=0.03609317820934159]:0.0054052705327689195,((4[&theta=3.741497121853466E-4]:5.269337544956452E-4,8[&theta=3.2561636404878567E-4]:5.269337544956452E-4)[&theta=0.132097032448403]:0.011405996113960514,(5[&theta=3.942520310078964E-4]:5.153120518078583E-4,9[&theta=3.3994973743126263E-4]:5.153120518078583E-4)[&theta=0.06062607914648057]:0.0114176178166483)[&theta=0.19429835584968772]:0.023479488826175534)[&theta=0.1582435531552824]:0.005774836807017555)[&theta=0.02507943687047943]:0.03735444770804814,11[&theta=1.0084470483064774E-4]:0.07854170320969739)[&theta=0.04056887686749297]:0.0;
tree STATE_12544500 = (((1[&theta=0.005245392497058499]:0.038626320403412115,2[&theta=0.0032130695812526686]:0.038626320403412115)[&theta=0.0193800204171817]:0.002560935098237134,(((((3[&theta=2.161168828708746E-4]:3.0226641848227627E-4,7[&theta=2.0972375581493783E-4]:3.0226641848227627E-4)[&theta=0.17781881325799992]:2.3841126942657052E-4,(10[&theta=1.714781541991038E-4]:2.6598075936542E-4,13[&theta=1.7701860122371448E-4]:2.6598075936542E-4)[&theta=0.006614670782929515]:2.746969285434268E-4)[&theta=0.027786875705426397]:3.421507000104918E-4,6[&theta=6.180605444209053E-4]:8.828283879193386E-4)[&theta=0.8187512895431488]:0.029124319773943436,12[&theta=0.0049548036980810945]:0.030007148161862774)[&theta=0.03772248335362519]:0.0054052705327689195,((4[&theta=3.741497121853466E-4]:5.269337544956452E-4,8[&theta=3.2561636404878567E-4]:5.269337544956452E-4)[&theta=0.11861714035734923]:0.011405996113960514,(5[&theta=3.944183949172757E-4]:5.153120518078583E-4,9[&theta=3.3994973743126263E-4]:5.153120518078583E-4)[&theta=0.06101536710539345]:0.0114176178166483)[&theta=0.19633979818849895]:0.023479488826175534)[&theta=0.20124009042167762]:0.005774836807017555)[&theta=0.025854825252247703]:0.03735444770804814,11[&theta=4.8390218661081215E-5]:0.07854170320969739)[&theta=0.04006151256917285]:0.0;
tree STATE_12545000 = (((1[&theta=0.005720912674412687]:0.038626320403412115,2[&theta=0.0033700652835683396]:0.038626320403412115)[&theta=0.02052718484667546]:0.002560935098237134,(((((3[&theta=2.161168828708746E-4]:3.0226641848227627E-4,7[&theta=2.1379503148972876E-4]:3.0226641848227627E-4)[&theta=0.2893618066197052]:2.745803552734139E-4,(10[&theta=1.714781541991038E-4]:2.6598075936542E-4,13[&theta=1.7701860122371448E-4]:2.6598075936542E-4)[&theta=0.008360387687945937]:3.1086601439027015E-4)[&theta=0.020551574180110225]:3.059816141636484E-4,6[&theta=6.180605444209053E-4]:8.828283879193386E-4)[&theta=0.8618307377902704]:0.029124319773943436,12[&theta=0.005034885891240817]:0.030007148161862774)[&theta=0.037443071768350544]:0.0054052705327689195,((4[&theta=3.626060374486987E-4]:5.269337544956452E-4,8[&theta=3.1839189751632185E-4]:5.269337544956452E-4)[&theta=0.12630615952444568]:0.011405996113960514,(5[&theta=3.949760204367799E-4]:5.153120518078583E-4,9[&theta=3.3994973743126263E-4]:5.153120518078583E-4)[&theta=0.06101536710539345]:0.0114176178166483)[&theta=0.19633979818849895]:0.023479488826175534)[&theta=0.1637220108629913]:0.005774836807017555)[&theta=0.025854825252247703]:0.03735444770804814,11[&theta=3.661182527705674E-5]:0.07854170320969739)[&theta=0.04006151256917285]:0.0;
tree STATE_12545500 = (((1[&theta=0.005282274051317701]:0.038626320403412115,2[&theta=0.00328675410354218]:0.038626320403412115)[&theta=0.021312642334471624]:0.002560935098237134,(((((3[&theta=2.169963692667397E-4]:3.0226641848227627E-4,7[&theta=2.1379503148972876E-4]:3.0226641848227627E-4)[&theta=0.19963545020213955]:3.036793110397032E-4,(10[&theta=1.714781541991038E-4]:2.6598075936542E-4,13[&theta=1.7701860122371448E-4]:2.6598075936542E-4)[&theta=0.007522362064780864]:3.3996497015655947E-4)[&theta=0.02730606036618229]:2.768826583973591E-4,6[&theta=6.1430512269922E-4]:8.828283879193386E-4)[&theta=0.7633507965597278]:0.029124319773943436,12[&theta=0.005034885891240817]:0.030007148161862774)[&theta=0.03673761195597637]:0.0054052705327689195,((4[&theta=3.626060374486987E-4]:5.269337544956452E-4,8[&theta=3.1839189751632185E-4]:5.269337544956452E-4)[&theta=0.12631382012206033]:0.011405996113960514,(5[&theta=3.949760204367799E-4]:5.153120518078583E-4,9[&theta=3.4236281854585314E-4]:5.153120518078583E-4)[&theta=0.060992326687147574]:0.0114176178166483)[&theta=0.19638087400824247]:0.023479488826175534)[&theta=0.1986519216846353]:0.005774836807017555)[&theta=0.02576552561245401]:0.03735444770804814,11[&theta=2.8674169562292365E-5]:0.07854170320969739)[&theta=0.04006151256917285]:0.0;
tree STATE_12546000 = (((1[&theta=0.005498575410534075]:0.038626320403412115,2[&theta=0.0032034158870922072]:0.038626320403412115)[&theta=0.01939197672809292]:0.002560935098237134,(((((3[&theta=2.169963692667397E-4]:3.0226641848227627E-4,7[&theta=2.0301839847007048E-4]:3.0226641848227627E-4)[&theta=0.24708673932463032]:3.036793110397032E-4,(10[&theta=1.7116071956840102E-4]:2.6598075936542E-4,13[&theta=1.7701860122371448E-4]:2.6598075936542E-4)[&theta=0.008341226779872339]:3.3996497015655947E-4)[&theta=0.026752993642320845]:2.768826583973591E-4,6[&theta=6.1430512269922E-4]:8.828283879193386E-4)[&theta=0.7173736101292715]:0.029124319773943436,12[&theta=0.005251185706823228]:0.030007148161862774)[&theta=0.03750315489483461]:0.0054052705327689195,((4[&theta=3.619642994336208E-4]:5.269337544956452E-4,8[&theta=3.2434341938479306E-4]:5.269337544956452E-4)[&theta=0.13628853677895517]:0.011405996113960514,(5[&theta=3.9562586775526964E-4]:5.153120518078583E-4,9[&theta=3.4021789381319303E-4]:5.153120518078583E-4)[&theta=0.06030233897829906]:0.0114176178166483)[&theta=0.19208338601024716]:0.023479488826175534)[&theta=0.29287334562630346]:0.005774836807017555)[&theta=0.024912717446976332]:0.03735444770804814,11[&theta=3.161345134930404E-5]:0.07854170320969739)[&theta=0.0384333204840936]:0.0;
tree STATE_12546500 = (((1[&theta=0.005351234754505299]:0.038626320403412115,2[&theta=0.0033856980737070005]:0.038626320403412115)[&theta=0.01668818838160672]:0.002560935098237134,(((((3[&theta=2.169963692667397E-4]:3.0226641848227627E-4,7[&theta=2.1313945004291403E-4]:3.0226641848227627E-4)[&theta=0.13831778416333035]:3.036793110397032E-4,(10[&theta=1.7116071956840102E-4]:2.6598075936542E-4,13[&theta=1.7701860122371448E-4]:2.6598075936542E-4)[&theta=0.008927274588555772]:3.3996497015655947E-4)[&theta=0.026752993642320845]:2.768826583973591E-4,6[&theta=6.230427738917987E-4]:8.828283879193386E-4)[&theta=0.7298251589208945]:0.029124319773943436,12[&theta=0.004898972995057585]:0.030007148161862774)[&theta=0.03633688789390057]:0.0054052705327689195,((4[&theta=3.6507212840554355E-4]:5.269337544956452E-4,8[&theta=3.2434341938479306E-4]:5.269337544956452E-4)[&theta=0.1238664646928917]:0.011405996113960514,(5[&theta=4.122283960371988E-4]:5.153120518078583E-4,9[&theta=3.523064260602762E-4]:5.153120518078583E-4)[&theta=0.06030233897829906]:0.0114176178166483)[&theta=0.19545543153873496]:0.023479488826175534)[&theta=0.23437186094314263]:0.005774836807017555)[&theta=0.02539914909641887]:0.03735444770804814,11[&theta=3.218177127156509E-5]:0.07854170320969739)[&theta=0.0384333204840936]:0.0;
tree STATE_12547000 = (((1[&theta=0.005596756803508489]:0.03838116052317112,2[&theta=0.003337734739346226]:0.03838116052317112)[&theta=0.02098116240207459]:0.002544680934355316,(((((3[&theta=2.1724850451324449E-4]:3.0034794428690764E-4,7[&theta=2.091412857247211E-4]:3.0034794428690764E-4)[&theta=0.14140577256509407]:3.017518692655811E-4,(10[&theta=1.730491799913184E-4]:2.6429258895645E-4,13[&theta=1.7628018234137026E-4]:2.6429258895645E-4)[&theta=0.007758632371328581]:3.3780722459603873E-4)[&theta=0.031522178541326655]:2.751252940234151E-4,6[&theta=6.230427738917987E-4]:8.772251075759038E-4)[&theta=0.7676303123438953]:0.028939468753361893,12[&theta=0.005036854944209522]:0.0298166938609378)[&theta=0.034806287924153675]:0.005370963473161794,((4[&theta=3.6235157859273976E-4]:5.235893247182834E-4,8[&theta=3.057441341711138E-4]:5.235893247182834E-4)[&theta=0.11454721894786957]:0.011333602662756171,(5[&theta=3.809272555304014E-4]:5.120413845636444E-4,9[&theta=3.523064260602762E-4]:5.120413845636444E-4)[&theta=0.06498512608018811]:0.01134515060291081)[&theta=0.19545543153873496]:0.02333046534662514)[&theta=0.3163422389084666]:0.0057381841234268455)[&theta=0.02539914909641887]:0.037117360358517315,11[&theta=5.3426345738657084E-5]:0.07804320181604375)[&theta=0.04001610126729629]:0.0;
tree STATE_12547500 = (((1[&theta=0.0057887522598146215]:0.03838116052317112,2[&theta=0.0033689957025761085]:0.03838116052317112)[&theta=0.023036155930271664]:0.002544680934355316,(((((3[&theta=2.1017017910927277E-4]:3.0034794428690764E-4,7[&theta=2.091412857247211E-4]:3.0034794428690764E-4)[&theta=0.2178567828630022]:3.017518692655811E-4,(10[&theta=1.730491799913184E-4]:2.6429258895645E-4,13[&theta=1.8337563341865173E-4]:2.6429258895645E-4)[&theta=0.009515634868125167]:3.3780722459603873E-4)[&theta=0.025502734959156552]:2.751252940234151E-4,6[&theta=6.036343255443723E-4]:8.772251075759038E-4)[&theta=0.8340494258358329]:0.028939468753361893,12[&theta=0.004493446767131591]:0.0298166938609378)[&theta=0.03490788925365568]:0.005370963473161794,((4[&theta=3.665040566468372E-4]:5.235893247182834E-4,8[&theta=3.131794223802993E-4]:5.235893247182834E-4)[&theta=0.13399392753089376]:0.011333602662756171,(5[&theta=4.0636558105207554E-4]:5.120413845636444E-4,9[&theta=3.3996100993148885E-4]:5.120413845636444E-4)[&theta=0.058779573614853614]:0.01134515060291081)[&theta=0.19545543153873496]:0.02333046534662514)[&theta=0.19365023742389775]:0.0057381841234268455)[&theta=0.02567177715413572]:0.037117360358517315,11[&theta=2.6622081938142435E-5]:0.07804320181604375)[&theta=0.04175279115700981]:0.0;
tree STATE_12548000 = (((1[&theta=0.005987509234800515]:0.03838116052317112,2[&theta=0.002991745107316496]:0.03838116052317112)[&theta=0.015484842379412516]:0.002544680934355316,(((((3[&theta=2.0890797636228007E-4]:3.0034794428690764E-4,7[&theta=2.090125990747345E-4]:3.0034794428690764E-4)[&theta=0.17400066168911993]:2.6969529711135106E-4,(10[&theta=1.7461861035478933E-4]:2.679636482962892E-4,13[&theta=1.799844625332309E-4]:2.679636482962892E-4)[&theta=0.009562285007498079]:3.020795931019695E-4)[&theta=0.028693917422221712]:3.0718186617764514E-4,6[&theta=6.172408692427907E-4]:8.772251075759038E-4)[&theta=0.772011106612093]:0.028939468753361893,12[&theta=0.004832355151264741]:0.0298166938609378)[&theta=0.0354678213242946]:0.005020403129774566,((4[&theta=3.665040566468372E-4]:5.235893247182834E-4,8[&theta=3.1304493979373524E-4]:5.235893247182834E-4)[&theta=0.12369949764299439]:0.011333602662756171,(5[&theta=4.0451411675791467E-4]:5.120413845636444E-4,9[&theta=3.316895139615868E-4]:5.120413845636444E-4)[&theta=0.06304398542064256]:0.01134515060291081)[&theta=0.1955290424632665]:0.022979905003237912)[&theta=0.40452957685650304]:0.006088744466814074)[&theta=0.025621046470124323]:0.037117360358517315,11[&theta=3.67865186107777E-5]:0.07804320181604375)[&theta=0.04050151579506972]:0.0;
tree STATE_12548500 = (((1[&theta=0.0058744860855588135]:0.038354364798250426,2[&theta=0.00363160266453541]:0.038354364798250426)[&theta=0.014793620022555558]:0.002542904370817417,(((((3[&theta=2.0890797636228007E-4]:3.001382570136229E-4,7[&theta=2.090125990747345E-4]:3.001382570136229E-4)[&theta=0.2762363251534429]:2.695070099179652E-4,(10[&theta=1.7628164013684994E-4]:2.677765700498105E-4,13[&theta=1.799844625332309E-4]:2.677765700498105E-4)[&theta=0.007932004052625613]:3.018686968817776E-4)[&theta=0.024677536206240448]:3.06967407816446E-4,6[&theta=6.059304643297118E-4]:8.766126747480341E-4)[&theta=0.7644656767717571]:0.028919264725305007,12[&theta=0.005151028385043182]:0.02979587740005304)[&theta=0.0354678213242946]:0.005016898146094479,((4[&theta=3.6236935657080774E-4]:5.232237819539344E-4,8[&theta=3.1219039686062884E-4]:5.232237819539344E-4)[&theta=0.13089372615545303]:0.011325690132359173,(5[&theta=4.0451411675791467E-4]:5.116839039689527E-4,9[&theta=3.4118594607911634E-4]:5.116839039689527E-4)[&theta=0.061767425930156855]:0.011337230010344155)[&theta=0.19058943433233605]:0.022963861631834413)[&theta=0.3161879666480606]:0.006084493622920323)[&theta=0.025182570532249007]:0.038336777464412206,11[&theta=5.7920207476112924E-5]:0.07923404663348005)[&theta=0.038804887233702685]:0.0;
tree STATE_12549000 = (((1[&theta=0.005626398736866537]:0.03856158954509809,2[&theta=0.0034879802440577847]:0.03856158954509809)[&theta=0.019460089769874834]:0.0025566434254796974,(((((3[&theta=2.0890797636228007E-4]:3.017598736055312E-4,7[&theta=2.0281249325359253E-4]:3.017598736055312E-4)[&theta=0.30276124588248765]:2.9506844395306626E-4,(10[&theta=1.7628164013684994E-4]:2.7337230301070634E-4,13[&theta=1.7895807117495382E-4]:2.7337230301070634E-4)[&theta=0.008323662982454958]:3.234560145478911E-4)[&theta=0.02343970703887444]:2.8452060665057745E-4,6[&theta=6.084593546963853E-4]:8.813489242091749E-4)[&theta=0.7869887231520816]:0.029075512582445773,12[&theta=0.004952720907950098]:0.02995686150665495)[&theta=0.0354678213242946]:0.005044003938453542,((4[&theta=3.67292797686986E-4]:5.260507070335286E-4,8[&theta=3.1219039686062884E-4]:5.260507070335286E-4)[&theta=0.12345411427134838]:0.01138688168859791,(5[&theta=4.0451411675791467E-4]:5.144484802570426E-4,9[&theta=3.4118594607911634E-4]:5.144484802570426E-4)[&theta=0.061767425930156855]:0.011398483915374395)[&theta=0.200234457747753]:0.023087933049477052)[&theta=0.2207385111734338]:0.006117367525469299)[&theta=0.02575109775692233]:0.038543907188677146,11[&theta=3.0695931356449594E-5]:0.07966214015925493)[&theta=0.035890342838702766]:0.0;
tree STATE_12549500 = (((1[&theta=0.005376654933058474]:0.038131604753608224,2[&theta=0.003388718358811609]:0.038131604753608224)[&theta=0.014724271344142748]:0.0025281353218670755,(((((3[&theta=2.101544644294032E-4]:2.983950704980105E-4,7[&theta=2.0516024720552235E-4]:2.983950704980105E-4)[&theta=0.17974786736404452]:2.917782542890738E-4,(10[&theta=1.7628164013684994E-4]:2.7032403829714487E-4,13[&theta=1.7868237914275646E-4]:2.7032403829714487E-4)[&theta=0.007979339168079464]:3.1984928648993944E-4)[&theta=0.024525805070684217]:2.813480316823661E-4,6[&theta=6.084593546963853E-4]:8.715213564694504E-4)[&theta=0.8540475007846928]:0.028751303223788428,12[&theta=0.005038389582952731]:0.02962282458025788)[&theta=0.035472827623799635]:0.004987760277148718,((4[&theta=3.67292797686986E-4]:5.201849269594896E-4,8[&theta=3.0598549993677394E-4]:5.201849269594896E-4)[&theta=0.12041638666698623]:0.011259911145984115,(5[&theta=4.0451411675791467E-4]:5.087120719521696E-4,9[&theta=3.261436661820812E-4]:5.087120719521696E-4)[&theta=0.061767425930156855]:0.011271384000991435)[&theta=0.20582639568680966]:0.02283048878446299)[&theta=0.33225847354642696]:0.0060491552180687025)[&theta=0.026111781975672783]:0.03811411956603921,11[&theta=2.2903900200278277E-5]:0.07877385964151451)[&theta=0.03985771517336014]:0.0;
tree STATE_12550000 = (((1[&theta=0.0052311386905500475]:0.03778906949718363,2[&theta=0.0031094334614995473]:0.03778906949718363)[&theta=0.01727849079489104]:0.002505425145194806,(((((3[&theta=2.101544644294032E-4]:2.9571459500663487E-4,7[&theta=2.0516024720552235E-4]:2.9571459500663487E-4)[&theta=0.3906672675975731]:2.891572174930138E-4,(10[&theta=1.7703502316817796E-4]:2.678957241893553E-4,13[&theta=1.750376224953219E-4]:2.678957241893553E-4)[&theta=0.009162989369718023]:3.169760883102934E-4)[&theta=0.022157386033319185]:2.7882068931637887E-4,6[&theta=5.93500660828991E-4]:8.636925018160275E-4)[&theta=0.8000544726961946]:0.02849303098253507,12[&theta=0.005025512844831141]:0.0293567234843511)[&theta=0.03162158549204094]:0.004942955350722016,((4[&theta=3.67292797686986E-4]:5.155121187077619E-4,8[&theta=3.0598549993677394E-4]:5.155121187077619E-4)[&theta=0.1157250518311179]:0.011158763644413445,(5[&theta=3.994213326298331E-4]:5.04142324071419E-4,9[&theta=3.4852529202050714E-4]:5.04142324071419E-4)[&theta=0.058538673508119275]:0.011170133439049788)[&theta=0.18925170437667693]:0.02262540307195191)[&theta=0.3295437984056235]:0.00599481580730532)[&theta=0.02561512814582075]:0.03777174137861935,11[&theta=3.5089428357227526E-5]:0.07806623602099778)[&theta=0.04119906779862622]:0.0;
tree STATE_12550500 = (((1[&theta=0.005385401486680564]:0.03805464448441305,2[&theta=0.0031147184062271975]:0.03805464448441305)[&theta=0.020026067091451334]:0.0025230328359845747,(((((3[&theta=2.1438562525046944E-4]:2.9779282558593757E-4,7[&theta=2.038923722154515E-4]:2.9779282558593757E-4)[&theta=0.12835155059243347]:2.911893639672403E-4,(10[&theta=1.7727409524875503E-4]:2.69778448598214E-4,13[&theta=1.811796090808912E-4]:2.69778448598214E-4)[&theta=0.00891673541877561]:3.192037409549639E-4)[&theta=0.024116467440870266]:2.807801924740317E-4,6[&theta=5.93500660828991E-4]:8.697623820272096E-4)[&theta=0.8147932334006098]:0.02869327503299729,12[&theta=0.005025512844831141]:0.029563037415024498)[&theta=0.0332672169723366]:0.004977693578511442,((4[&theta=3.6779229402901406E-4]:5.191350479347604E-4,8[&theta=3.041696737376086E-4]:5.191350479347604E-4)[&theta=0.1208504755092703]:0.01123718548839619,(5[&theta=3.885728765584351E-4]:5.07685348365443E-4,9[&theta=3.4852529202050714E-4]:5.07685348365443E-4)[&theta=0.05919772721081718]:0.011248635187965508)[&theta=0.2171643268642904]:0.022784410457204987)[&theta=0.1931018020168475]:0.006036946326861685)[&theta=0.026416935644907793]:0.043824603979931466,11[&theta=3.5741812694937634E-5]:0.08440228130032909)[&theta=0.027033245323969692]:0.0;
tree STATE_12551000 = (((1[&theta=0.00556356600752996]:0.03816907175224318,2[&theta=0.003472707965971378]:0.03816907175224318)[&theta=0.01736256299401145]:0.002530619393630272,(((((3[&theta=2.1438562525046944E-4]:2.9868826475960196E-4,7[&theta=2.0817483468336544E-4]:2.9868826475960196E-4)[&theta=0.219559896663773]:2.9206494706074713E-4,(10[&theta=1.7364256341275203E-4]:2.705896507841966E-4,13[&theta=1.795407516088823E-4]:2.705896507841966E-4)[&theta=0.008410198139020513]:3.201635610361525E-4)[&theta=0.023384725369712332]:2.8162447602262156E-4,6[&theta=5.93500660828991E-4]:8.723776878429707E-4)[&theta=0.8147932334006098]:0.028779553412722248,12[&theta=0.005025512844831141]:0.02965193110056522)[&theta=0.03285373181007041]:0.004992661104394332,((4[&theta=3.6779229402901406E-4]:5.20696045441763E-4,8[&theta=3.184499800042608E-4]:5.20696045441763E-4)[&theta=0.12068619484263637]:0.011270974805073799,(5[&theta=3.88862209226404E-4]:5.092119175429488E-4,9[&theta=3.4456415958793895E-4]:5.092119175429488E-4)[&theta=0.05919772721081718]:0.011282458932972613)[&theta=0.20268705100477472]:0.02285292135444399)[&theta=0.4191585269888568]:0.006055098940913904)[&theta=0.026242674547189378]:0.04395638105379732,11[&theta=1.4588256872185775E-5]:0.08465607219967078)[&theta=0.026426558867914646]:0.0;
tree STATE_12551500 = (((1[&theta=0.005466841216503008]:0.03773356610214246,2[&theta=0.0034504035720846872]:0.03773356610214246)[&theta=0.01815111579499318]:0.002501745255654525,(((((3[&theta=2.0801690427538292E-4]:2.9528025872356463E-4,7[&theta=2.0113039562657763E-4]:2.9528025872356463E-4)[&theta=0.12726546945247644]:2.8873251247949877E-4,(10[&theta=1.7364256341275203E-4]:2.675022473875349E-4,13[&theta=1.795407516088823E-4]:2.675022473875349E-4)[&theta=0.007121261656581411]:3.165105238155285E-4)[&theta=0.026185262291184962]:2.7841116626988176E-4,6[&theta=5.93500660828991E-4]:8.624239374729452E-4)[&theta=0.8409235898639671]:0.02845118131606838,12[&theta=0.005025512844831141]:0.029313605253541323)[&theta=0.032821887788790326]:0.004935695293590354,((4[&theta=3.6779229402901406E-4]:5.147549507448069E-4,8[&theta=3.017927765800642E-4]:5.147549507448069E-4)[&theta=0.12255336443824846]:0.01114237400383833,(5[&theta=3.849994418516713E-4]:5.034018557047134E-4,9[&theta=3.4456415958793895E-4]:5.034018557047134E-4)[&theta=0.05891288928311837]:0.011153727098878425)[&theta=0.19472976891979363]:0.02259217159254854)[&theta=0.2537739736247115]:0.005986010810665306)[&theta=0.02680111421966981]:0.04345484272896803,11[&theta=1.8433834578396617E-5]:0.08369015408676501)[&theta=0.02385752570641306]:0.0;
tree STATE_12552000 = (((1[&theta=0.005466841216503008]:0.03769360336845294,2[&theta=0.0033364135095541357]:0.03769360336845294)[&theta=0.018708556457455044]:0.002499095716007517,(((((3[&theta=2.0801690427538292E-4]:2.949675343361797E-4,7[&theta=2.0188986604226537E-4]:2.949675343361797E-4)[&theta=0.13351846054097724]:2.8972713334256966E-4,(10[&theta=1.6989369805887273E-4]:2.6721894203959195E-4,13[&theta=1.795407516088823E-4]:2.6721894203959195E-4)[&theta=0.009233123828914218]:3.1747572563915744E-4)[&theta=0.025005110097827795]:2.7681589685596354E-4,6[&theta=5.986948051673841E-4]:8.615105645347129E-4)[&theta=0.78018980728484]:0.028421049338109856,12[&theta=0.005284525843395]:0.02928255990264457)[&theta=0.03281347897439717]:0.004930468014619251,((4[&theta=3.6874070549517096E-4]:5.142097858654448E-4,8[&theta=2.9898570483478617E-4]:5.142097858654448E-4)[&theta=0.12030853371672783]:0.011130573377208474,(5[&theta=3.849994418516713E-4]:5.028687146216819E-4,9[&theta=3.3663166034590014E-4]:5.028687146216819E-4)[&theta=0.06273289205117241]:0.011141914448452238)[&theta=0.19437353185881054]:0.0225682447541899)[&theta=0.20837328140198053]:0.005979671167196637)[&theta=0.025966765497927657]:0.043408820725566684,11[&theta=2.7127497112582292E-5]:0.08360151981002714)[&theta=0.022227172328574712]:0.0;
tree STATE_12552500 = (((1[&theta=0.00549268257480183]:0.03745988772929585,2[&theta=0.0033364135095541357]:0.03745988772929585)[&theta=0.018708556457455044]:0.0024836003082887997,(((((3[&theta=2.0801690427538292E-4]:2.9313861590818803E-4,7[&theta=2.0188986604226537E-4]:2.9313861590818803E-4)[&theta=0.10552862743993703]:2.8793070752760024E-4,(10[&theta=1.7054087395593096E-4]:2.6556207614584365E-4,13[&theta=1.795407516088823E-4]:2.6556207614584365E-4)[&theta=0.007714456969832298]:3.155072472899446E-4)[&theta=0.025185723178310613]:2.75099525947347E-4,6[&theta=5.986948051673841E-4]:8.561688493831353E-4)[&theta=0.834754134390398]:0.028244827297286588,12[&theta=0.0048679220382684685]:0.029100996146669722)[&theta=0.03167128176270446]:0.0048998971118558166,((4[&theta=3.495972878829455E-4]:5.110214764966208E-4,8[&theta=2.9898570483478617E-4]:5.110214764966208E-4)[&theta=0.12122047968936733]:0.011061559304830973,(5[&theta=3.7541235820405414E-4]:4.997507244974403E-4,9[&theta=3.2597927834225105E-4]:4.997507244974403E-4)[&theta=0.06273289205117241]:0.011072830056830154)[&theta=0.1861598557979627]:0.022428312477197947)[&theta=0.26978859150743856]:0.005942594779059111)[&theta=0.025667648432453043]:0.04313966841922543,11[&theta=4.408981811128903E-5]:0.08308315645681008)[&theta=0.022017198297561984]:0.0;
tree STATE_12553000 = (((1[&theta=0.005756963262103196]:0.037068765258672025,2[&theta=0.0034264440329082498]:0.037068765258672025)[&theta=0.020510466455926746]:0.002874722778912625,(((((3[&theta=2.0801690427538292E-4]:2.9313861590818803E-4,7[&theta=2.0188986604226537E-4]:2.9313861590818803E-4)[&theta=0.09989110669448158]:3.256128701617791E-4,(10[&theta=1.7054087395593096E-4]:2.6556207614584365E-4,13[&theta=1.795407516088823E-4]:2.6556207614584365E-4)[&theta=0.009503095231340217]:3.5318940992412346E-4)[&theta=0.01813176476508972]:2.3741736331316815E-4,6[&theta=6.008643201237264E-4]:8.561688493831353E-4)[&theta=0.9011463253167762]:0.028244827297286588,12[&theta=0.0050657746164819535]:0.029100996146669722)[&theta=0.03160730395154205]:0.0048998971118558166,((4[&theta=3.456395246330347E-4]:5.110214764966208E-4,8[&theta=2.930158912544777E-4]:5.110214764966208E-4)[&theta=0.12724032861941115]:0.011061559304830973,(5[&theta=3.88940518941871E-4]:4.997507244974403E-4,9[&theta=3.2597927834225105E-4]:4.997507244974403E-4)[&theta=0.060607335873606324]:0.011072830056830154)[&theta=0.18446636239322273]:0.022428312477197947)[&theta=0.17746798973064326]:0.005942594779059111)[&theta=0.025667648432453043]:0.04313966841922543,11[&theta=2.5772963083174435E-5]:0.08308315645681008)[&theta=0.02343283024939462]:0.0;
tree STATE_12553500 = (((1[&theta=0.005395770047420051]:0.036903404711576104,2[&theta=0.002963722554390853]:0.036903404711576104)[&theta=0.020323469565764925]:0.0028618988899011405,(((((3[&theta=2.0694477580851127E-4]:2.918309499645489E-4,7[&theta=2.053883129162253E-4]:2.918309499645489E-4)[&theta=0.10808969392244583]:3.4789523206165367E-4,(10[&theta=1.7318883486179833E-4]:2.643774267545578E-4,13[&theta=1.795407516088823E-4]:2.643774267545578E-4)[&theta=0.010059123253700926]:3.7534875527164477E-4)[&theta=0.015509220147372247]:2.1262337236956173E-4,6[&theta=5.965765570315113E-4]:8.523495543957643E-4)[&theta=0.8056151209581781]:0.028118829572196018,12[&theta=0.004925387528503817]:0.028971179126591782)[&theta=0.030390754488163658]:0.004577455268613386,((4[&theta=3.454925348672615E-4]:5.087418540074019E-4,8[&theta=2.930158912544777E-4]:5.087418540074019E-4)[&theta=0.11182407084563734]:0.011012214648066263,(5[&theta=3.88940518941871E-4]:4.961970455177936E-4,9[&theta=3.2597927834225105E-4]:4.961970455177936E-4)[&theta=0.060607335873606324]:0.011024759456555872)[&theta=0.18446636239322273]:0.022027677893131502)[&theta=0.31544514547292524]:0.006216669206272077)[&theta=0.025409862812453117]:0.04294722609961861,11[&theta=2.126534159594605E-5]:0.08271252970109585)[&theta=0.02632315358015349]:0.0;
tree STATE_12554000 = (((1[&theta=0.005395770047420051]:0.03713302195760652,2[&theta=0.0034647226574058936]:0.03713302195760652)[&theta=0.024018161153612046]:0.002879705955310216,(((((3[&theta=2.0694477580851127E-4]:2.936467558383164E-4,7[&theta=2.053883129162253E-4]:2.936467558383164E-4)[&theta=0.07956553631255825]:3.500598763734034E-4,(10[&theta=1.6948500192681107E-4]:2.660224136363494E-4,13[&theta=1.77390122769176E-4]:2.660224136363494E-4)[&theta=0.011866155446415458]:3.776842185753704E-4)[&theta=0.014048690331432176]:2.139463395479772E-4,6[&theta=5.911947180448725E-4]:8.57652971759697E-4)[&theta=0.9249402482862111]:0.028293788177192723,12[&theta=0.004880266954333737]:0.02915144114895242)[&theta=0.030091579935074345]:0.004790258208770902,((4[&theta=3.696265795176641E-4]:5.119073045768162E-4,8[&theta=3.109108525244038E-4]:5.119073045768162E-4)[&theta=0.11166014388987064]:0.010700365403254235,(5[&theta=3.88940518941871E-4]:4.992844408400058E-4,9[&theta=3.311095346245453E-4]:4.992844408400058E-4)[&theta=0.060032926698711575]:0.010712988266991045)[&theta=0.19132843629909707]:0.02272942664989227)[&theta=0.24785357751885623]:0.006071028555193411)[&theta=0.025409862812453117]:0.04321444870031666,11[&theta=4.768336433346494E-5]:0.0832271766132334)[&theta=0.022734405871557072]:0.0;
tree STATE_12554500 = (((1[&theta=0.0052450160667793086]:0.03726224646446986,2[&theta=0.0031259183688245196]:0.03726224646446986)[&theta=0.022988881527703748]:0.0028897274553758776,(((((3[&theta=2.0694477580851127E-4]:2.946686591258686E-4,7[&theta=2.0652833433736648E-4]:2.946686591258686E-4)[&theta=0.10278698465196252]:3.512780997366578E-4,(10[&theta=1.6948500192681107E-4]:2.669481830298558E-4,13[&theta=1.77390122769176E-4]:2.669481830298558E-4)[&theta=0.011902058091092746]:3.7899857583267063E-4)[&theta=0.0234249437564443]:2.146908819731767E-4,6[&theta=5.911947180448725E-4]:8.606376408357031E-4)[&theta=0.8422494553125567]:0.028392251771905477,12[&theta=0.0049457454170212765]:0.02925288941274118)[&theta=0.03253099055154284]:0.0048069285125098005,((4[&theta=3.696265795176641E-4]:5.136887639223336E-4,8[&theta=3.1306420593942745E-4]:5.136887639223336E-4)[&theta=0.11363984650082526]:0.010737603133166757,(5[&theta=3.7213968602175656E-4]:5.01021972079067E-4,9[&theta=3.311095346245453E-4]:5.01021972079067E-4)[&theta=0.05888895695271291]:0.010750269925010023)[&theta=0.1886619902318308]:0.02280852602816189)[&theta=0.3340609048377555]:0.006092155994594756)[&theta=0.027030712713298134]:0.04336483683271927,11[&theta=5.452427219691351E-5]:0.08351681075256501)[&theta=0.02735038843610869]:0.0;
tree STATE_12555000 = (((1[&theta=0.005264416911544103]:0.037274952570984815,2[&theta=0.0035004200346808886]:0.037274952570984815)[&theta=0.020837065133935486]:0.0028907128276583066,(((((3[&theta=2.095273382941202E-4]:2.94769138611802E-4,7[&theta=2.0652833433736648E-4]:2.94769138611802E-4)[&theta=0.15206121133972844]:3.5139788255640495E-4,(10[&theta=1.6948500192681107E-4]:2.6703921007114776E-4,13[&theta=1.7691180318207033E-4]:2.6703921007114776E-4)[&theta=0.010773925044898266]:3.791278110970592E-4)[&theta=0.01807628732024263]:2.1476408972292255E-4,6[&theta=5.911947180448725E-4]:8.609311108911295E-4)[&theta=0.8345315918998886]:0.028401933286291824,12[&theta=0.004905658901607095]:0.029262864397182953)[&theta=0.03298674436258511]:0.004808567633912415,((4[&theta=3.696265795176641E-4]:5.138639273858719E-4,8[&theta=3.1152002981059586E-4]:5.138639273858719E-4)[&theta=0.12481202541306576]:0.010741264563758589,(5[&theta=3.9673237670230597E-4]:5.011928162752064E-4,9[&theta=3.311095346245453E-4]:5.011928162752064E-4)[&theta=0.062062457127577915]:0.010753935674869253)[&theta=0.1886242250511632]:0.022816303539950906)[&theta=0.23348054265798915]:0.006094233367547754)[&theta=0.026710637440311262]:0.04337962387021917,11[&theta=5.261921524218567E-5]:0.08354528926886229)[&theta=0.029575292774289438]:0.0;
tree STATE_12555500 = (((1[&theta=0.005840278149809641]:0.037498221444873844,2[&theta=0.003104706449219826]:0.037498221444873844)[&theta=0.017316758573146098]:0.002908027569951774,(((((3[&theta=2.095273382941202E-4]:2.965347417607199E-4,7[&theta=2.0722976736868755E-4]:2.965347417607199E-4)[&theta=0.09505327282836581]:3.535026795880296E-4,(10[&theta=1.742782138491974E-4]:2.686387169679912E-4,13[&theta=1.7393606157235488E-4]:2.686387169679912E-4)[&theta=0.012149912474727924]:3.8139870438075833E-4)[&theta=0.022395027045037205]:2.1605047999727432E-4,6[&theta=5.980951981674145E-4]:8.660879013460238E-4)[&theta=0.7575908644968372]:0.028572054700907325,12[&theta=0.004946553692993572]:0.02943814260225335)[&theta=0.03318926189004444]:0.004837369910148676,((4[&theta=3.696265795176641E-4]:5.169418607563075E-4,8[&theta=3.1152002981059586E-4]:5.169418607563075E-4)[&theta=0.13453497141699017]:0.010805602406676764,(5[&theta=3.9673237670230597E-4]:5.041948524408578E-4,9[&theta=3.320844474820744E-4]:5.041948524408578E-4)[&theta=0.057719392735650014]:0.010818349414992216)[&theta=0.20795969471752182]:0.022952968244968952)[&theta=0.21626764267193693]:0.0061307365024235935)[&theta=0.026328499357368786]:0.043639458399928874,11[&theta=7.25217944246343E-5]:0.08404570741475449)[&theta=0.02706319756909783]:0.0;
tree STATE_12556000 = (((1[&theta=0.005840278149809641]:0.038043449415367796,2[&theta=0.0030036565443126093]:0.038043449415367796)[&theta=0.022755882598651016]:0.0031116391830017937,(((((3[&theta=2.1243426086140011E-4]:3.0203035092862216E-4,7[&theta=2.0931406046041523E-4]:3.0203035092862216E-4)[&theta=0.15290011287229988]:3.6005406225330126E-4,(10[&theta=1.7634984630980312E-4]:2.736173356183957E-4,13[&theta=1.8316566390956385E-4]:2.736173356183957E-4)[&theta=0.009697695599598906]:3.8846707756352774E-4)[&theta=0.020664030128218526]:2.2005449312421108E-4,6[&theta=5.980951981674145E-4]:8.821389063061345E-4)[&theta=0.7849929151706052]:0.029101573922930942,12[&theta=0.004946553692993572]:0.029983712829237077)[&theta=0.031228830297566578]:0.004927019757815426,((4[&theta=3.696265795176641E-4]:5.265222236250104E-4,8[&theta=3.0950475250167674E-4]:5.265222236250104E-4)[&theta=0.11722127735863913]:0.011005860114418668,(5[&theta=3.9673237670230597E-4]:5.135389779791698E-4,9[&theta=3.320844474820744E-4]:5.135389779791698E-4)[&theta=0.057719392735650014]:0.01101884336006451)[&theta=0.20741741407088773]:0.023378350249008827)[&theta=0.19326889224649105]:0.006244356011317086)[&theta=0.02669777814113133]:0.04444821829848559,11[&theta=4.347673154619838E-5]:0.08560330689685518)[&theta=0.027763115567724234]:0.0;
tree STATE_12556500 = (((1[&theta=0.00546307978233958]:0.03717208292555449,2[&theta=0.003222149547622201]:0.03717208292555449)[&theta=0.022929962372257955]:0.003040368618578093,(((((3[&theta=2.1243426086140011E-4]:2.9511249435278174E-4,7[&theta=2.01940291306963E-4]:2.9511249435278174E-4)[&theta=0.4139123398362516]:3.6603327840956947E-4,(10[&theta=1.7634984630980312E-4]:2.6735026517778627E-4,13[&theta=1.8316566390956385E-4]:2.6735026517778627E-4)[&theta=0.010106830618604934]:3.9379550758456494E-4)[&theta=0.019128606235732]:2.0078817594587368E-4,6[&theta=5.980951981674145E-4]:8.619339487082249E-4)[&theta=0.7849929151706052]:0.02843501669147697,12[&theta=0.005140491123231953]:0.029296950640185195)[&theta=0.031228830297566578]:0.004814168794572488,((4[&theta=3.696265795176641E-4]:5.144624911649067E-4,8[&theta=3.0950475250167674E-4]:5.144624911649067E-4)[&theta=0.11082734554178202]:0.010753776303863802,(5[&theta=3.9673237670230597E-4]:5.017766203722578E-4,9[&theta=3.4821062928920197E-4]:5.017766203722578E-4)[&theta=0.06025708758921031]:0.01076646217465645)[&theta=0.1958814628938012]:0.022842880639728974)[&theta=0.2826964525121051]:0.006101332109374899)[&theta=0.02511351519036672]:0.043430153728831675,11[&theta=4.394156804281618E-5]:0.08364260527296426)[&theta=0.024973835564533652]:0.0;
tree STATE_12557000 = (((1[&theta=0.005885992871523264]:0.038034395443610064,2[&theta=0.0033666061749421617]:0.038034395443610064)[&theta=0.022500609816908254]:0.0031108986430739977,(((((3[&theta=2.1243426086140011E-4]:3.0195847063623784E-4,7[&theta=2.01940291306963E-4]:3.0195847063623784E-4)[&theta=0.11211044968015346]:3.6043597799148824E-4,(10[&theta=1.7634984630980312E-4]:2.687362648074592E-4,13[&theta=1.7769307437723572E-4]:2.687362648074592E-4)[&theta=0.011398122407519272]:3.9365818382026686E-4)[&theta=0.018468150950127944]:2.1953451717966743E-4,6[&theta=6.068549070406508E-4]:8.819289658073935E-4)[&theta=0.852527770407414]:0.02909464803076152,12[&theta=0.005195622212579984]:0.029976576996568912)[&theta=0.03244618471226376]:0.00492584717492869,((4[&theta=3.6061268610477657E-4]:5.263969164455675E-4,8[&theta=3.0950475250167674E-4]:5.263969164455675E-4)[&theta=0.11720348146012197]:0.011003240826520835,(5[&theta=3.9673237670230597E-4]:5.134167606861912E-4,9[&theta=3.4119198789765346E-4]:5.134167606861912E-4)[&theta=0.06149929559595536]:0.011016220982280212)[&theta=0.1999544838259994]:0.0233727864285312)[&theta=0.23257007485072215]:0.0062428699151864595)[&theta=0.027027107010798516]:0.04443764005389052,11[&theta=6.031270365807893E-5]:0.08558293414057458)[&theta=0.024973835564533652]:0.0;
tree STATE_12557500 = (((1[&theta=0.0054328925402301375]:0.037298905727610986,2[&theta=0.0032673547983044864]:0.037298905727610986)[&theta=0.02420531558766838]:0.003050741673762132,(((((3[&theta=2.1983692896755558E-4]:2.9611935193272034E-4,7[&theta=2.01940291306963E-4]:2.9611935193272034E-4)[&theta=0.08505368190553837]:3.865642832981814E-4,(10[&theta=1.7465597100555546E-4]:2.635395801546183E-4,13[&theta=1.7769307437723572E-4]:2.635395801546183E-4)[&theta=0.010626917755533687]:4.1914405507628347E-4)[&theta=0.013892925452406918]:1.8219103861187428E-4,6[&theta=6.043537484179351E-4]:8.64874673842776E-4)[&theta=0.9054499670943886]:0.028532030584956077,12[&theta=0.005195622212579984]:0.02939690525879885)[&theta=0.033052253853454526]:0.004830593657750681,((4[&theta=3.5320401251373834E-4]:5.162177216913523E-4,8[&theta=3.0950475250167674E-4]:5.162177216913523E-4)[&theta=0.1110150226713591]:0.010790465774461295,(5[&theta=3.871771193583036E-4]:5.034885695554526E-4,9[&theta=3.2824130253410964E-4]:5.034885695554526E-4)[&theta=0.05552676578319612]:0.010803194926597193)[&theta=0.20522947522817284]:0.022920815420396888)[&theta=0.19809134999834416]:0.006122148484823585)[&theta=0.027254031732698213]:0.043578327663573654,11[&theta=5.215850609015283E-5]:0.08392797506494677)[&theta=0.028611033056392877]:0.0;
tree STATE_12558000 = (((1[&theta=0.00548365852843813]:0.03676822102127573,2[&theta=0.003233805921106855]:0.03676822102127573)[&theta=0.020916628584134553]:0.0030073360585661166,(((((3[&theta=2.0785861772313602E-4]:2.919061985370626E-4,7[&theta=1.9992175984837298E-4]:2.919061985370626E-4)[&theta=0.3680862343820564]:3.8106428942007864E-4,(10[&theta=1.7306278498954955E-4]:2.597899681492843E-4,13[&theta=1.7769307437723572E-4]:2.597899681492843E-4)[&theta=0.013749655068647471]:4.1318051980785694E-4)[&theta=0.01863481907415444]:1.795988446604285E-4,6[&theta=6.043537484179351E-4]:8.525693326175697E-4)[&theta=0.8228568071278984]:0.028126080008746078,12[&theta=0.0052887278471782295]:0.028978649341363648)[&theta=0.033052253853454526]:0.00476186450533507,((4[&theta=3.5320401251373834E-4]:5.088730330283271E-4,8[&theta=2.987645600655135E-4]:5.088730330283271E-4)[&theta=0.11676607582807094]:0.010636940220586892,(5[&theta=3.808453659106087E-4]:4.963249898614805E-4,9[&theta=3.2824130253410964E-4]:4.963249898614805E-4)[&theta=0.05826324957698568]:0.010649488263753738)[&theta=0.20522947522817284]:0.0225947005930835)[&theta=0.19739123756376797]:0.006035043233143127)[&theta=0.02659744863535263]:0.04295830003628577,11[&theta=4.1029051250775694E-5]:0.08273385711612762)[&theta=0.028842859687404996]:0.0;
tree STATE_12558500 = (((1[&theta=0.0057159878202937]:0.03676822102127573,2[&theta=0.003295908783239567]:0.03676822102127573)[&theta=0.0235611374485248]:0.0030073360585661166,(((((3[&theta=2.0785861772313602E-4]:2.919061985370626E-4,7[&theta=1.9992175984837298E-4]:2.919061985370626E-4)[&theta=0.15608589433597267]:3.8106428942007864E-4,(10[&theta=1.7306278498954955E-4]:2.597899681492843E-4,13[&theta=1.7788421752546079E-4]:2.597899681492843E-4)[&theta=0.01086654215237221]:4.1318051980785694E-4)[&theta=0.01680580699355449]:1.795988446604285E-4,6[&theta=6.091361977698233E-4]:8.525693326175697E-4)[&theta=0.8163068730628502]:0.028126080008746078,12[&theta=0.0049821332615738335]:0.028978649341363648)[&theta=0.031776572267839746]:0.00476186450533507,((4[&theta=3.635375546880741E-4]:5.088730330283271E-4,8[&theta=3.048288882447855E-4]:5.088730330283271E-4)[&theta=0.11268061384541386]:0.010636940220586892,(5[&theta=3.9169270147782593E-4]:4.963249898614805E-4,9[&theta=3.2676586635723836E-4]:4.963249898614805E-4)[&theta=0.056000008755413846]:0.010649488263753738)[&theta=0.20522947522817284]:0.0225947005930835)[&theta=0.27009123252692785]:0.006035043233143127)[&theta=0.026546168775974176]:0.04295830003628577,11[&theta=3.6672113071881526E-5]:0.08273385711612762)[&theta=0.028032327799167103]:0.0;
tree STATE_12559000 = (((1[&theta=0.0058256942852359704]:0.037327743325689104,2[&theta=0.0029474870784283055]:0.037327743325689104)[&theta=0.02469428088297378]:0.003053100350525223,(((((3[&theta=2.0780824719968883E-4]:2.963482962056851E-4,7[&theta=1.9791848569405667E-4]:2.963482962056851E-4)[&theta=0.2659914112083036]:3.868631549464416E-4,(10[&theta=1.7188811539216572E-4]:2.637433354214799E-4,13[&theta=1.7698796845090726E-4]:2.637433354214799E-4)[&theta=0.010634780242462756]:4.194681157306468E-4)[&theta=0.01912292296742865]:1.8233189936482219E-4,6[&theta=6.091361977698233E-4]:8.655433505169489E-4)[&theta=0.8121485937374374]:0.028554090085477896,12[&theta=0.005190250295991602]:0.029419633435994845)[&theta=0.03155015501966434]:0.004834328424647018,((4[&theta=3.635375546880741E-4]:5.166168347186259E-4,8[&theta=3.177109937796951E-4]:5.166168347186259E-4)[&theta=0.12243432814264774]:0.010829628431673951,(5[&theta=3.9460682506458624E-4]:5.038778410561181E-4,9[&theta=3.379922601753094E-4]:5.038778410561181E-4)[&theta=0.058894424116469106]:0.010842367425336457)[&theta=0.19549719735291043]:0.022907716594249287)[&theta=0.24027417711881494]:0.006126881815572464)[&theta=0.026546168775974176]:0.04361202018815485,11[&theta=2.575188687847996E-5]:0.08399286386436917)[&theta=0.027655100554296246]:0.0;
tree STATE_12559500 = (((1[&theta=0.005346325235487598]:0.03723393863553264,2[&theta=0.003093971226463366]:0.03723393863553264)[&theta=0.020889577728104614]:0.00304542790352251,(((((3[&theta=2.0268173718765914E-4]:2.956035723722237E-4,7[&theta=1.9791848569405667E-4]:2.956035723722237E-4)[&theta=0.25610074534098465]:3.8589096710036513E-4,(10[&theta=1.7188811539216572E-4]:2.6308054791664257E-4,13[&theta=1.7698796845090726E-4]:2.6308054791664257E-4)[&theta=0.011583993564477037]:4.1841399155594626E-4)[&theta=0.015365046662899071]:1.8187369895403586E-4,6[&theta=6.091361977698233E-4]:8.633682384266247E-4)[&theta=0.8696129527470478]:0.02848233360264427,12[&theta=0.005094506738269617]:0.029345701841070895)[&theta=0.03155015501966434]:0.004822179748097469,((4[&theta=3.635375546880741E-4]:5.15318575627859E-4,8[&theta=3.177109937796951E-4]:5.15318575627859E-4)[&theta=0.11250662829158183]:0.010802413554774506,(5[&theta=3.9460682506458624E-4]:5.026115950807166E-4,9[&theta=3.305082119092275E-4]:5.026115950807166E-4)[&theta=0.058894424116469106]:0.010815120535321647)[&theta=0.19549719735291043]:0.022850149458765998)[&theta=0.2924271670442406]:0.006111484949886788)[&theta=0.026546168775974176]:0.043502423098259725,11[&theta=2.8244014533536673E-5]:0.08378178963731488)[&theta=0.025344605164031787]:0.0;
tree STATE_12560000 = (((1[&theta=0.005459606651393763]:0.03723393863553264,2[&theta=0.0033345298213244266]:0.03723393863553264)[&theta=0.02356073998986316]:0.00304542790352251,(((((3[&theta=2.1750511774811844E-4]:2.956035723722237E-4,7[&theta=2.0514376464011373E-4]:2.956035723722237E-4)[&theta=0.12674550355651595]:3.8589096710036513E-4,(10[&theta=1.656887712758895E-4]:2.6308054791664257E-4,13[&theta=1.7698796845090726E-4]:2.6308054791664257E-4)[&theta=0.013054987193685048]:4.1841399155594626E-4)[&theta=0.014223483347522119]:1.8187369895403586E-4,6[&theta=6.091361977698233E-4]:8.633682384266247E-4)[&theta=0.8347068018367366]:0.02848233360264427,12[&theta=0.005008576376683321]:0.029345701841070895)[&theta=0.032537430886745496]:0.004822179748097469,((4[&theta=3.5497040463243685E-4]:5.15318575627859E-4,8[&theta=3.177109937796951E-4]:5.15318575627859E-4)[&theta=0.11766408403516747]:0.010802413554774506,(5[&theta=4.0046972895530674E-4]:5.026115950807166E-4,9[&theta=3.432241834072033E-4]:5.026115950807166E-4)[&theta=0.057762273056224826]:0.010815120535321647)[&theta=0.1928139591764224]:0.022850149458765998)[&theta=0.17613098418088735]:0.006111484949886788)[&theta=0.024838511161757774]:0.043502423098259725,11[&theta=5.764881172541268E-5]:0.08378178963731488)[&theta=0.023615456937218504]:0.0;
tree STATE_12560500 = (((1[&theta=0.005504314490077954]:0.03723393863553264,2[&theta=0.0033572963783673727]:0.03723393863553264)[&theta=0.023150904420054227]:0.00304542790352251,(((((3[&theta=2.182403007037998E-4]:2.956035723722237E-4,7[&theta=2.0514376464011373E-4]:2.956035723722237E-4)[&theta=0.1774142208555921]:3.8589096710036513E-4,(10[&theta=1.7594541725274255E-4]:2.6308054791664257E-4,13[&theta=1.7698796845090726E-4]:2.6308054791664257E-4)[&theta=0.012075177147632739]:4.1841399155594626E-4)[&theta=0.01806460172544101]:1.8187369895403586E-4,6[&theta=6.091361977698233E-4]:8.633682384266247E-4)[&theta=0.858155453837048]:0.02848233360264427,12[&theta=0.00485401146746014]:0.029345701841070895)[&theta=0.030993893847172743]:0.004776770825248772,((4[&theta=3.575633815315815E-4]:5.15318575627859E-4,8[&theta=3.177109937796951E-4]:5.15318575627859E-4)[&theta=0.12208371055186606]:0.010802413554774506,(5[&theta=3.779093697369186E-4]:5.026115950807166E-4,9[&theta=3.432241834072033E-4]:5.026115950807166E-4)[&theta=0.057762273056224826]:0.010815120535321647)[&theta=0.19935056799150527]:0.0228047405359173)[&theta=0.27318643334369064]:0.006156893872735485)[&theta=0.02676375282994175]:0.043502423098259725,11[&theta=7.594550882460638E-5]:0.08378178963731488)[&theta=0.027739990096838762]:0.0;
tree STATE_12561000 = (((1[&theta=0.005236407708166162]:0.03735533731206306,2[&theta=0.0034458871225234067]:0.03735533731206306)[&theta=0.021015842408783462]:0.003055357310147347,(((((3[&theta=2.182403007037998E-4]:2.9656736733399023E-4,7[&theta=2.0888085686757203E-4]:2.9656736733399023E-4)[&theta=0.08871858687206172]:3.871491378555352E-4,(10[&theta=1.7594541725274255E-4]:2.6393830381108606E-4,13[&theta=1.7698796845090726E-4]:2.6393830381108606E-4)[&theta=0.01104414005921932]:4.1977820137843936E-4)[&theta=0.02164119683422116]:1.8246668554524335E-4,6[&theta=5.950028298657306E-4]:8.661831907347688E-4)[&theta=0.7488005608965933]:0.028575198277469703,12[&theta=0.005082310547406484]:0.02944138146820447)[&theta=0.029971373733414602]:0.004792345155484171,((4[&theta=3.722892005848368E-4]:5.169987361310259E-4,8[&theta=3.005561838443431E-4]:5.169987361310259E-4)[&theta=0.11789767975440124]:0.01083763407553973,(5[&theta=3.965558623223906E-4]:5.042503253544302E-4,9[&theta=3.3436978936721525E-4]:5.042503253544302E-4)[&theta=0.057762273056224826]:0.010850382486316324)[&theta=0.19653859265202084]:0.022879093812017887)[&theta=0.3529878824604072]:0.006176967998521764)[&theta=0.02676375282994175]:0.04364425973396162,11[&theta=3.721841482062705E-5]:0.08405495435617202)[&theta=0.027550723052987072]:0.0;
tree STATE_12561500 = (((1[&theta=0.005676520913556058]:0.03750955590367652,2[&theta=0.0031135658064669787]:0.03750955590367652)[&theta=0.0222918419787401]:0.0030679711140948335,(((((3[&theta=2.0951940769497926E-4]:2.9779172253995945E-4,7[&theta=2.0525556458573247E-4]:2.9779172253995945E-4)[&theta=0.14907466236037883]:3.887474528241746E-4,(10[&theta=1.6728068005851047E-4]:2.6502795247752836E-4,13[&theta=1.7698796845090726E-4]:2.6502795247752836E-4)[&theta=0.011603186091075307]:4.2151122288660567E-4)[&theta=0.0213525938276664]:1.8321998500084964E-4,6[&theta=5.950028298657306E-4]:8.697591603649837E-4)[&theta=0.6988837029263556]:0.02869316875104922,12[&theta=0.005246743805279669]:0.029562927911414204)[&theta=0.03483551936727214]:0.004812129978044609,((4[&theta=3.530002920041465E-4]:5.191331250213203E-4,8[&theta=3.04859298785316E-4]:5.191331250213203E-4)[&theta=0.13115345115814175]:0.010882376401103257,(5[&theta=3.965558623223906E-4]:5.06332083426835E-4,9[&theta=3.297025192560271E-4]:5.06332083426835E-4)[&theta=0.057762273056224826]:0.010895177442697744)[&theta=0.20108684567981877]:0.022973548363334234)[&theta=0.4795061477183145]:0.006202469128312543)[&theta=0.02641443989182236]:0.043824441650456056,11[&theta=2.5927619999720893E-5]:0.08440196866822741)[&theta=0.026760984782654134]:0.0;
tree STATE_12562000 = (((1[&theta=0.005400305985259396]:0.037236090499220845,2[&theta=0.0034152840764589344]:0.037236090499220845)[&theta=0.02433374594844102]:0.0030456039081559333,(((((3[&theta=2.1682220451521065E-4]:2.956206562107001E-4,7[&theta=2.0525556458573247E-4]:2.956206562107001E-4)[&theta=0.21501470035055842]:2.8585195908698507E-4,(10[&theta=1.6920947864981154E-4]:2.630957521496321E-4,13[&theta=1.7698796845090726E-4]:2.630957521496321E-4)[&theta=0.009502299637077688]:3.183768631480531E-4)[&theta=0.023152397831455923]:2.819455198315151E-4,6[&theta=6.053291464851409E-4]:8.634181351292003E-4)[&theta=0.8096005057551539]:0.028483979684194614,12[&theta=0.005474666901101028]:0.029347397819323814)[&theta=0.033122479300559164]:0.0047770468895079535,((4[&theta=3.501818185097989E-4]:5.153483574712897E-4,8[&theta=3.0829722118527286E-4]:5.153483574712897E-4)[&theta=0.1288804803754731]:0.01080303785943647,(5[&theta=3.812969406312376E-4]:5.026406425487084E-4,9[&theta=3.381887421697664E-4]:5.026406425487084E-4)[&theta=0.057477526443743834]:0.01081574557435905)[&theta=0.19769391550517693]:0.02280605849192401)[&theta=0.2107590207097993]:0.00615724969854501)[&theta=0.026614348672387985]:0.04350493723692042,11[&theta=8.217392285750625E-5]:0.0837866316442972)[&theta=0.027871494975590314]:0.0;
tree STATE_12562500 = (((1[&theta=0.005399465485838683]:0.037236090499220845,2[&theta=0.0034836221954445924]:0.037236090499220845)[&theta=0.022316929890408736]:0.0030456039081559333,(((((3[&theta=2.1682220451521065E-4]:2.956206562107001E-4,7[&theta=1.9961863458424717E-4]:2.956206562107001E-4)[&theta=0.296618010440588]:2.8585195908698507E-4,(10[&theta=1.735110127091558E-4]:2.630957521496321E-4,13[&theta=1.7007905115029581E-4]:2.630957521496321E-4)[&theta=0.008084556655905175]:3.183768631480531E-4)[&theta=0.023501659251079932]:2.819455198315151E-4,6[&theta=5.855446624463131E-4]:8.634181351292003E-4)[&theta=0.920781378780774]:0.028483979684194614,12[&theta=0.005539256934108574]:0.029347397819323814)[&theta=0.03185024719456163]:0.004949765342818185,((4[&theta=3.582599324642002E-4]:5.153483574712897E-4,8[&theta=3.0829722118527286E-4]:5.153483574712897E-4)[&theta=0.12713931853198127]:0.01080303785943647,(5[&theta=3.9610523048562554E-4]:5.026406425487084E-4,9[&theta=3.499126474197284E-4]:5.026406425487084E-4)[&theta=0.05709266380596716]:0.01081574557435905)[&theta=0.20264882539209517]:0.02297877694523424)[&theta=0.31676568468448985]:0.005984531245234778)[&theta=0.026614348672387985]:0.04350493723692042,11[&theta=1.0852076952661686E-4]:0.0837866316442972)[&theta=0.025807522328691324]:0.0;
tree STATE_12563000 = (((1[&theta=0.005543932441220566]:0.03705089040523319,2[&theta=0.0028390961022054374]:0.03705089040523319)[&theta=0.02267098710483573]:0.0030304560738243086,(((((3[&theta=2.0642864424895763E-4]:2.941503360836164E-4,7[&theta=1.9961863458424717E-4]:2.941503360836164E-4)[&theta=0.14530562675427552]:2.844302252534998E-4,(10[&theta=1.6668729707499327E-4]:2.617872002213118E-4,13[&theta=1.6920836653420236E-4]:2.617872002213118E-4)[&theta=0.008832713380735763]:3.167933611158044E-4)[&theta=0.02825072395929557]:2.805432153448696E-4,6[&theta=5.864438474561241E-4]:8.591237766819858E-4)[&theta=0.7739244539619712]:0.028342309717129578,12[&theta=0.004641357300842956]:0.029201433493811563)[&theta=0.032312837458727]:0.004925146834419029,((4[&theta=3.5701322593496225E-4]:5.127851838684631E-4,8[&theta=3.0500543593412036E-4]:5.127851838684631E-4)[&theta=0.11778082596157917]:0.010749307094469031,(5[&theta=3.8397644393281424E-4]:5.001406729494836E-4,9[&theta=3.389872380183169E-4]:5.001406729494836E-4)[&theta=0.057400037072786944]:0.010761951605388011)[&theta=0.20264882539209517]:0.0228644880498931)[&theta=0.23041516366981427]:0.005954766150826907)[&theta=0.026651593391852687]:0.04328855795657214,11[&theta=4.124887872042073E-5]:0.08336990443562964)[&theta=0.026276239877070676]:0.0;
tree STATE_12563500 = (((1[&theta=0.005857389434067707]:0.03705089040523319,2[&theta=0.003062990683923473]:0.03705089040523319)[&theta=0.022046421285655326]:0.0030304560738243086,(((((3[&theta=2.0385808458482483E-4]:2.941503360836164E-4,7[&theta=1.9961863458424717E-4]:2.941503360836164E-4)[&theta=0.2253519049561284]:2.844302252534998E-4,(10[&theta=1.6668729707499327E-4]:2.617872002213118E-4,13[&theta=1.7322571448809772E-4]:2.617872002213118E-4)[&theta=0.00940991562704815]:3.167933611158044E-4)[&theta=0.0231612829513333]:2.805432153448696E-4,6[&theta=5.947146575902045E-4]:8.591237766819858E-4)[&theta=0.8328617873040361]:0.028342309717129578,12[&theta=0.004759006290095584]:0.029201433493811563)[&theta=0.03291278321135326]:0.004925146834419029,((4[&theta=3.5701322593496225E-4]:5.127851838684631E-4,8[&theta=3.0500543593412036E-4]:5.127851838684631E-4)[&theta=0.12757074961763631]:0.010749307094469031,(5[&theta=3.8397644393281424E-4]:5.001406729494836E-4,9[&theta=3.3652375901111685E-4]:5.001406729494836E-4)[&theta=0.05709928062953484]:0.010761951605388011)[&theta=0.20264882539209517]:0.0228644880498931)[&theta=0.38328609061750285]:0.005954766150826907)[&theta=0.026651593391852687]:0.04328855795657214,11[&theta=3.864069527354766E-5]:0.08336990443562964)[&theta=0.026766996576930813]:0.0;
tree STATE_12564000 = (((1[&theta=0.004936153305234527]:0.03658730908688286,2[&theta=0.0032519253549453133]:0.03658730908688286)[&theta=0.01972054664977504]:0.0029925389601857186,(((((3[&theta=2.0385808458482483E-4]:2.904699224929197E-4,7[&theta=1.9961863458424717E-4]:2.904699224929197E-4)[&theta=0.24539387699888368]:2.6298557330856114E-4,(10[&theta=1.6668729707499327E-4]:2.585117146910451E-4,13[&theta=1.720114998938711E-4]:2.585117146910451E-4)[&theta=0.007803006176044698]:2.949437811104357E-4)[&theta=0.02053222441969083]:2.949189107934613E-4,6[&theta=5.947146575902045E-4]:8.483744065949421E-4)[&theta=0.8201208292091918]:0.02798769029611009,12[&theta=0.004820327428271186]:0.02883606470270503)[&theta=0.030969846831326597]:0.004863523320446841,((4[&theta=3.5701322593496225E-4]:5.063692076539028E-4,8[&theta=3.0500543593412036E-4]:5.063692076539028E-4)[&theta=0.11940183118417366]:0.010614811596528106,(5[&theta=3.924089842505478E-4]:4.938829050526616E-4,9[&theta=3.3652375901111685E-4]:4.938829050526616E-4)[&theta=0.05709928062953484]:0.010627297899129346)[&theta=0.20264882539209517]:0.022578407218969865)[&theta=0.36789496817736184]:0.005880260023916707)[&theta=0.026651593391852687]:0.04274693084457815,11[&theta=3.0845927703510685E-5]:0.08232677889164673)[&theta=0.028177668142440385]:0.0;
tree STATE_12564500 = (((1[&theta=0.0054950844533439005]:0.03665701696908216,2[&theta=0.0032067398497230594]:0.03665701696908216)[&theta=0.023303264308506037]:0.0029982404878060795,(((((3[&theta=2.1319621670015725E-4]:2.910233396106283E-4,7[&theta=2.0379521108263653E-4]:2.910233396106283E-4)[&theta=0.10803185623982169]:3.526969501322437E-4,(10[&theta=1.6921200581915068E-4]:2.590042435105883E-4,13[&theta=1.720114998938711E-4]:2.590042435105883E-4)[&theta=0.01227770985838784]:3.8471604623228374E-4)[&theta=0.013777340318901063]:2.0627048013955294E-4,6[&theta=5.947146575902045E-4]:8.49990769882425E-4)[&theta=0.7621657320386803]:0.02804101377539519,12[&theta=0.005045011195046638]:0.028891004545277613)[&theta=0.031970720544900855]:0.0048727895364970575,((4[&theta=3.593691800390039E-4]:5.073339663627947E-4,8[&theta=3.09309648737989E-4]:5.073339663627947E-4)[&theta=0.12355989738290939]:0.010635035440664374,(5[&theta=3.924089842505478E-4]:4.948238742637043E-4,9[&theta=3.2861267249531046E-4]:4.948238742637043E-4)[&theta=0.05709928062953484]:0.010647545532763463)[&theta=0.20083209661613913]:0.022621424674747502)[&theta=0.19647188879023078]:0.005891463375113572)[&theta=0.026651593391852687]:0.042828374331242335,11[&theta=3.809637649640349E-5]:0.08248363178813058)[&theta=0.02469131282528889]:0.0;
tree STATE_12565000 = (((1[&theta=0.0053039330319002995]:0.03688481458082328,2[&theta=0.0032067398497230594]:0.03688481458082328)[&theta=0.02144736788683539]:0.0030168724464055413,(((((3[&theta=2.0704527407875743E-4]:2.9283184524490127E-4,7[&theta=2.029682676419659E-4]:2.9283184524490127E-4)[&theta=0.17299270745034323]:3.2104685003779137E-4,(10[&theta=1.671150675903108E-4]:2.6061377295354024E-4,13[&theta=1.7328390019707732E-4]:2.6061377295354024E-4)[&theta=0.008629465377511978]:3.532649223291524E-4)[&theta=0.016733659880188902]:2.4139417018171933E-4,6[&theta=5.947146575902045E-4]:8.55272865464412E-4)[&theta=0.8750774746900282]:0.028175214686974967,12[&theta=0.005020303119206889]:0.02903048755243938)[&theta=0.03158365388547549]:0.004943124793097296,((4[&theta=3.539500385896961E-4]:5.104866906008327E-4,8[&theta=3.09309648737989E-4]:5.104866906008327E-4)[&theta=0.11387250133492954]:0.0102029727967803,(5[&theta=3.924089842505478E-4]:4.978988570667193E-4,9[&theta=3.400959631803537E-4]:4.978988570667193E-4)[&theta=0.055226837798551316]:0.010215560630314414)[&theta=0.19279358530317203]:0.023260152858155542)[&theta=0.18609598797312246]:0.005928074681692146)[&theta=0.025787554339981436]:0.04253045328103898,11[&theta=3.609401753896576E-5]:0.0824321403082678)[&theta=0.027336167230804707]:0.0;
tree STATE_12565500 = (((1[&theta=0.0053039330319002995]:0.036633100410440024,2[&theta=0.0034426231895778375]:0.036633100410440024)[&theta=0.020897795486614683]:0.0029962843113253146,(((((3[&theta=2.0704527407875743E-4]:2.9083346391032514E-4,7[&theta=2.029682676419659E-4]:2.9083346391032514E-4)[&theta=0.07240522062651931]:3.188559201814316E-4,(10[&theta=1.7003442437665646E-4]:2.588352583969412E-4,13[&theta=1.7329874399453374E-4]:2.588352583969412E-4)[&theta=0.008251770694373349]:3.508541256948155E-4)[&theta=0.022859638073277122]:2.3974681654925084E-4,6[&theta=5.947146575902045E-4]:8.494362006410076E-4)[&theta=0.8599631336321656]:0.027982937706030366,12[&theta=0.005045042317359485]:0.028832373906671375)[&theta=0.03158365388547549]:0.0049093912751025405,((4[&theta=3.539500385896961E-4]:5.070029606356267E-4,8[&theta=3.0215861708560014E-4]:5.070029606356267E-4)[&theta=0.10488347441234185]:0.010133344336879633,(5[&theta=3.8489550914699025E-4]:4.945010306396216E-4,9[&theta=3.400959631803537E-4]:4.945010306396216E-4)[&theta=0.055226837798551316]:0.010145846266875636)[&theta=0.21472164761415646]:0.02310141788425866)[&theta=0.35696362224003425]:0.005887619539991423)[&theta=0.026228804403911444]:0.04224021140547791,11[&theta=4.390969037134335E-5]:0.08186959612724325)[&theta=0.025921879330970312]:0.0;
tree STATE_12566000 = (((1[&theta=0.0053039330319002995]:0.03702379593591453,2[&theta=0.003225309298200604]:0.03702379593591453)[&theta=0.023109428013513254]:0.0030282399705615914,(((((3[&theta=2.0704527407875743E-4]:2.9393523066593486E-4,7[&theta=1.9999646426010955E-4]:2.9393523066593486E-4)[&theta=0.47711778617646555]:3.2225654911783577E-4,(10[&theta=1.7003442437665646E-4]:2.6159576122519496E-4,13[&theta=1.7676840091610728E-4]:2.6159576122519496E-4)[&theta=0.007747064528159139]:3.545960185585757E-4)[&theta=0.01691619571620365]:2.4230373931645E-4,6[&theta=6.060955105331798E-4]:8.584955191002206E-4)[&theta=0.7955368871330636]:0.028281378417542247,12[&theta=0.005045042317359485]:0.02913987393664247)[&theta=0.03529652964838832]:0.00496175040339078,((4[&theta=3.539500385896961E-4]:5.12410195783712E-4,8[&theta=3.0526163490536947E-4]:5.12410195783712E-4)[&theta=0.10904724290518285]:0.010241417425047266,(5[&theta=3.8489550914699025E-4]:4.997749315065646E-4,9[&theta=3.221773985288259E-4]:4.997749315065646E-4)[&theta=0.055226837798551316]:0.010254052689324413)[&theta=0.21472164761415646]:0.02334779671920227)[&theta=0.2719280813424718]:0.0059504115664428744)[&theta=0.026181619604439713]:0.04269070730689809,11[&theta=2.4515409817375624E-5]:0.08274274321337421)[&theta=0.028802557050607396]:0.0;
tree STATE_12566500 = (((1[&theta=0.005702032820478376]:0.03702379593591453,2[&theta=0.0032449086283377077]:0.03702379593591453)[&theta=0.01992147154719112]:0.0030282399705615914,(((((3[&theta=2.0704527407875743E-4]:2.9001275103304486E-4,7[&theta=1.9999646426010955E-4]:2.9001275103304486E-4)[&theta=0.12490651360817959]:2.4746682963522E-4,(10[&theta=1.732318289489244E-4]:2.6159576122519496E-4,13[&theta=1.7676840091610728E-4]:2.6159576122519496E-4)[&theta=0.006864087624872697]:2.758838194430699E-4)[&theta=0.041021007772123]:3.2101593843195575E-4,6[&theta=5.959212799390101E-4]:8.584955191002206E-4)[&theta=0.7275004191277218]:0.028281378417542247,12[&theta=0.005227599707012171]:0.02913987393664247)[&theta=0.03393429054121167]:0.00496175040339078,((4[&theta=3.7099271342956206E-4]:5.12410195783712E-4,8[&theta=3.0526163490536947E-4]:5.12410195783712E-4)[&theta=0.11455748411499796]:0.010241417425047266,(5[&theta=3.8489550914699025E-4]:4.997749315065646E-4,9[&theta=3.182662185327267E-4]:4.997749315065646E-4)[&theta=0.05278921553355146]:0.010254052689324413)[&theta=0.21472164761415646]:0.02334779671920227)[&theta=0.2660619659312521]:0.0059504115664428744)[&theta=0.026181619604439713]:0.04269070730689809,11[&theta=5.995807598708201E-5]:0.08274274321337421)[&theta=0.028558029641110493]:0.0;
tree STATE_12567000 = (((1[&theta=0.005359476504503804]:0.037130026908652566,2[&theta=0.0033150900515244624]:0.037130026908652566)[&theta=0.02657398305060065]:0.0030369287845965903,(((((3[&theta=2.0958554691363364E-4]:2.9084487361447873E-4,7[&theta=2.0401824976262135E-4]:2.9084487361447873E-4)[&theta=0.23747636530259286]:2.4817687681887593E-4,(10[&theta=1.732318289489244E-4]:2.6234634801611186E-4,13[&theta=1.7676840091610728E-4]:2.6234634801611186E-4)[&theta=0.00662485070351477]:2.766754024172428E-4)[&theta=0.028483258015634016]:3.2193701728251624E-4,6[&theta=5.959212799390101E-4]:8.609587677158709E-4)[&theta=0.806682652663455]:0.028362525103443077,12[&theta=0.005018226305427683]:0.02922348387115895)[&theta=0.03393429054121167]:0.004975986965539834,((4[&theta=3.7099271342956206E-4]:5.138804349140597E-4,8[&theta=2.9950998408618265E-4]:5.138804349140597E-4)[&theta=0.10408476461030454]:0.009532009284732764,(5[&theta=3.892256400549616E-4]:5.01208916752592E-4,9[&theta=3.399488731430389E-4]:5.01208916752592E-4)[&theta=0.05278921553355146]:0.009544680802894232)[&theta=0.2214575596304999]:0.02415358111705196)[&theta=0.23780657304413322]:0.005967484856550374)[&theta=0.025153939162820663]:0.04281319813339078,11[&theta=5.3632967580705496E-5]:0.08298015382663994)[&theta=0.025402936656937856]:0.0;
tree STATE_12567500 = (((1[&theta=0.0053167363578432445]:0.03745876563832597,2[&theta=0.0035568764102252653]:0.03745876563832597)[&theta=0.02018027321122749]:0.003063816890905076,(((((3[&theta=2.0958554691363364E-4]:2.934199316536035E-4,7[&theta=1.9853396181111557E-4]:2.934199316536035E-4)[&theta=0.33905118433449877]:2.503741645132929E-4,(10[&theta=1.7202151147724558E-4]:2.646690881906194E-4,13[&theta=1.7676840091610728E-4]:2.646690881906194E-4)[&theta=0.007998251441474572]:2.79125007976277E-4)[&theta=0.0243784668477273]:3.247873563452018E-4,6[&theta=5.959212799390101E-4]:8.685814525120982E-4)[&theta=0.8087704704450598]:0.028613638858242516,12[&theta=0.004609774753179808]:0.029482220310754613)[&theta=0.03311939559688158]:0.005020042943143822,((4[&theta=3.67799005204831E-4]:5.184301865690551E-4,8[&theta=3.116176226134347E-4]:5.184301865690551E-4)[&theta=0.10408476461030454]:0.00961640299204699,(5[&theta=3.892256400549616E-4]:5.056464783789165E-4,9[&theta=3.212728151073893E-4]:5.056464783789165E-4)[&theta=0.05278921553355146]:0.009629186700237128)[&theta=0.2214575596304999]:0.02436743007528239)[&theta=0.2655848440664112]:0.006020319275332614)[&theta=0.025598517928251033]:0.04319225404957022,11[&theta=5.6191883890788176E-5]:0.08371483657880127)[&theta=0.027070474025509498]:0.0;
tree STATE_12568000 = (((1[&theta=0.005247290903868611]:0.03745876563832597,2[&theta=0.003062664590027163]:0.03745876563832597)[&theta=0.02693188028089629]:0.003063816890905076,(((((3[&theta=2.0958554691363364E-4]:2.934199316536035E-4,7[&theta=1.9853396181111557E-4]:2.934199316536035E-4)[&theta=0.19691343505499098]:2.503741645132929E-4,(10[&theta=1.6601185766153544E-4]:2.646690881906194E-4,13[&theta=1.7676840091610728E-4]:2.646690881906194E-4)[&theta=0.007127051658181422]:2.79125007976277E-4)[&theta=0.028204279236425534]:3.247873563452018E-4,6[&theta=5.959212799390101E-4]:8.685814525120982E-4)[&theta=0.8200430696341013]:0.028613638858242516,12[&theta=0.004713282902266093]:0.029482220310754613)[&theta=0.03311939559688158]:0.005020042943143822,((4[&theta=3.67799005204831E-4]:5.184301865690551E-4,8[&theta=3.1868922874651233E-4]:5.184301865690551E-4)[&theta=0.10810289405287563]:0.00961640299204699,(5[&theta=3.892256400549616E-4]:5.056464783789165E-4,9[&theta=3.353574222588485E-4]:5.056464783789165E-4)[&theta=0.05382450825696981]:0.009629186700237128)[&theta=0.2142933889060008]:0.02436743007528239)[&theta=0.23856937748420096]:0.006020319275332614)[&theta=0.025598517928251033]:0.04319225404957022,11[&theta=4.506488821889024E-5]:0.08371483657880127)[&theta=0.027338716463643206]:0.0;
tree STATE_12568500 = (((1[&theta=0.005110764021685397]:0.03699064647291759,2[&theta=0.0033116858808385882]:0.03699064647291759)[&theta=0.02197146805836016]:0.003025528618948052,(((((3[&theta=2.0958554691363364E-4]:2.897530864925517E-4,7[&theta=1.9787869743383594E-4]:2.897530864925517E-4)[&theta=0.08283563412639054]:2.47245258823676E-4,(10[&theta=1.714860993148733E-4]:2.6136153999564026E-4,13[&theta=1.7676840091610728E-4]:2.6136153999564026E-4)[&theta=0.007741659100445013]:2.756368053205874E-4)[&theta=0.030366270495697803]:3.2072851501403006E-4,6[&theta=5.789386949931276E-4]:8.577268603302577E-4)[&theta=0.7060914588606343]:0.028624443787583317,12[&theta=0.005344603571812427]:0.029482170647913575)[&theta=0.031623273035522946]:0.004588920611823092,((4[&theta=3.67799005204831E-4]:5.11951406445801E-4,8[&theta=3.1868922874651233E-4]:5.11951406445801E-4)[&theta=0.10051280989867896]:0.009205348282164896,(5[&theta=3.6990283570745926E-4]:4.993274552232723E-4,9[&theta=3.353574222588485E-4]:4.993274552232723E-4)[&theta=0.051318849074611074]:0.009217972233387424)[&theta=0.2142933889060008]:0.024353791571125973)[&theta=0.2503274520521103]:0.005945083832128974)[&theta=0.025598517928251033]:0.04265248394307465,11[&theta=3.382651044003724E-5]:0.08266865903494029)[&theta=0.029079473020868874]:0.0;
tree STATE_12569000 = (((1[&theta=0.0057930176202522264]:0.03699064647291759,2[&theta=0.00348868326857656]:0.03699064647291759)[&theta=0.024243581700976662]:0.003025528618948052,(((((3[&theta=2.0958554691363364E-4]:2.897530864925517E-4,7[&theta=1.9787869743383594E-4]:2.897530864925517E-4)[&theta=0.11360171259614707]:2.8355723200883476E-4,(10[&theta=1.714860993148733E-4]:2.6136153999564026E-4,13[&theta=1.7510368764484763E-4]:2.6136153999564026E-4)[&theta=0.007030658418092771]:3.119487785057462E-4)[&theta=0.03900793568004199]:2.844165418288713E-4,6[&theta=6.015781107100434E-4]:8.577268603302577E-4)[&theta=0.708158245094558]:0.028624443787583317,12[&theta=0.004898992636928197]:0.029482170647913575)[&theta=0.031623273035522946]:0.004588920611823092,((4[&theta=3.67799005204831E-4]:5.11951406445801E-4,8[&theta=3.0212734429661494E-4]:5.11951406445801E-4)[&theta=0.1052903790027574]:0.009205348282164896,(5[&theta=3.789963543684783E-4]:4.993274552232723E-4,9[&theta=3.2124787202733937E-4]:4.993274552232723E-4)[&theta=0.053505969321782164]:0.009217972233387424)[&theta=0.22557235496866104]:0.024353791571125973)[&theta=0.20874874779790056]:0.005945083832128974)[&theta=0.0261441814903079]:0.04265248394307465,11[&theta=5.369097684889811E-5]:0.08266865903494029)[&theta=0.022895190461689037]:0.0;
tree STATE_12569500 = (((1[&theta=0.00586172736463732]:0.03656947255018178,2[&theta=0.0034001122992648835]:0.03656947255018178)[&theta=0.02073494751754536]:0.0029910800791604353,(((((3[&theta=2.0878356273389446E-4]:2.864539702104877E-4,7[&theta=2.007301491645241E-4]:2.864539702104877E-4)[&theta=0.12992508237551043]:2.803286614616098E-4,(10[&theta=1.6396870945301387E-4]:2.5838568865081907E-4,13[&theta=1.7510368764484763E-4]:2.5838568865081907E-4)[&theta=0.006373794961436514]:3.083969430212784E-4)[&theta=0.032417251824045513]:2.811781872166933E-4,6[&theta=6.015781107100434E-4]:8.479608188887908E-4)[&theta=0.6970128752947381]:0.028298527091724167,12[&theta=0.004803063305193863]:0.02914648791061296)[&theta=0.031623273035522946]:0.0045366713574982245,((4[&theta=3.643110819160391E-4]:5.061223495716326E-4,8[&theta=3.0212734429661494E-4]:5.061223495716326E-4)[&theta=0.10136465811970093]:0.009100536579320305,(5[&theta=3.9534189703168456E-4]:4.936421341191914E-4,9[&theta=3.2124787202733937E-4]:4.936421341191914E-4)[&theta=0.05066219035101577]:0.009113016794772746)[&theta=0.21181650232532617]:0.024076500339219244)[&theta=0.24594169795503035]:0.005877393361231033)[&theta=0.025372039890359865]:0.04216684458043514,11[&theta=2.5123653977538572E-5]:0.08172739720977736)[&theta=0.027637040898146767]:0.0;
tree STATE_12570000 = (((1[&theta=0.00520812109184612]:0.03666116348101677,2[&theta=0.0033097312341808104]:0.03666116348101677)[&theta=0.023143322612797928]:0.0029985796381514496,(((((3[&theta=2.0878356273389446E-4]:2.8717219853970235E-4,7[&theta=1.9574311411617014E-4]:2.8717219853970235E-4)[&theta=0.1553019251993467]:2.810315317552372E-4,(10[&theta=1.6396870945301387E-4]:2.5903354115332163E-4,13[&theta=1.7486662590658985E-4]:2.5903354115332163E-4)[&theta=0.007346479840384895]:3.091701891416179E-4)[&theta=0.029240438999744014]:2.8188318753303676E-4,6[&theta=5.918834122445105E-4]:8.500869178279763E-4)[&theta=0.7265201663399241]:0.028369480214899212,12[&theta=0.004803063305193863]:0.02921956713272719)[&theta=0.029721430368231317]:0.004548046189855753,((4[&theta=3.550230336528912E-4]:5.073913541842897E-4,8[&theta=3.0212734429661494E-4]:5.073913541842897E-4)[&theta=0.0981839185577525]:0.009123354427428745,(5[&theta=3.8162172499787766E-4]:4.948798469878868E-4,9[&theta=3.2369870109897497E-4]:4.948798469878868E-4)[&theta=0.05066219035101577]:0.009135865934625148)[&theta=0.217509935200696]:0.024136867540969907)[&theta=0.26733753318554665]:0.00589212979658528)[&theta=0.0254241055724771]:0.042272569846902926,11[&theta=2.7965222753287147E-5]:0.08193231296607115)[&theta=0.025543767194187276]:0.0;
tree STATE_12570500 = (((1[&theta=0.00520812109184612]:0.03666116348101677,2[&theta=0.0033097312341808104]:0.03666116348101677)[&theta=0.022918004113032513]:0.0029985796381514496,(((((3[&theta=2.080073869561661E-4]:2.8717219853970235E-4,7[&theta=1.9574311411617014E-4]:2.8717219853970235E-4)[&theta=0.27718262244310465]:2.810315317552372E-4,(10[&theta=1.690196999541772E-4]:2.5903354115332163E-4,13[&theta=1.7533932827137644E-4]:2.5903354115332163E-4)[&theta=0.009035258394512895]:3.091701891416179E-4)[&theta=0.022719148489473814]:2.8188318753303676E-4,6[&theta=5.928557350694542E-4]:8.500869178279763E-4)[&theta=0.783378251982256]:0.028369480214899212,12[&theta=0.004637377037796587]:0.02921956713272719)[&theta=0.030165086308873115]:0.004548046189855753,((4[&theta=3.560055438845859E-4]:5.073913541842897E-4,8[&theta=3.133151845725506E-4]:5.073913541842897E-4)[&theta=0.0981839185577525]:0.009123354427428745,(5[&theta=3.8162172499787766E-4]:4.948798469878868E-4,9[&theta=3.258529751721754E-4]:4.948798469878868E-4)[&theta=0.05190591285276603]:0.009135865934625148)[&theta=0.217509935200696]:0.024136867540969907)[&theta=0.3308826351992763]:0.00589212979658528)[&theta=0.02576262070721095]:0.042272569846902926,11[&theta=5.553044759950834E-5]:0.08193231296607115)[&theta=0.025421223240774945]:0.0;
tree STATE_12571000 = (((1[&theta=0.005328246888963767]:0.03705157074121461,2[&theta=0.0034449638972285073]:0.03705157074121461)[&theta=0.019201945641944818]:0.003030511719674771,(((((3[&theta=2.050662095868412E-4]:2.9023031510206753E-4,7[&theta=1.9574311411617014E-4]:2.9023031510206753E-4)[&theta=0.21420062504320228]:2.8402425593319664E-4,(10[&theta=1.6978208103474163E-4]:2.6179200721109896E-4,13[&theta=1.7533932827137644E-4]:2.6179200721109896E-4)[&theta=0.008584169317101988]:3.124625638241652E-4)[&theta=0.024161744050748023]:2.848849810521538E-4,6[&theta=6.170172972469159E-4]:8.59139552087418E-4)[&theta=0.8614148061299312]:0.028671588767718886,12[&theta=0.005200999731528987]:0.029530728319806306)[&theta=0.029311772793286422]:0.004596478647629611,((4[&theta=3.5537529400019686E-4]:5.127945997342497E-4,8[&theta=3.133151845725506E-4]:5.127945997342497E-4)[&theta=0.1114943216248533]:0.009220509658404177,(5[&theta=3.800377916707747E-4]:5.001498566341902E-4,9[&theta=3.2745280376231907E-4]:5.001498566341902E-4)[&theta=0.053397432897551354]:0.009233154401504235)[&theta=0.1958459056653027]:0.02439390270929749)[&theta=0.33173144240922664]:0.005954875493453464)[&theta=0.02576262070721095]:0.0427227333607804,11[&theta=7.858972624985325E-5]:0.08280481582166978)[&theta=0.02828651669495714]:0.0;
tree STATE_12571500 = (((1[&theta=0.005328246888963767]:0.03652299774553373,2[&theta=0.003276147697826774]:0.03652299774553373)[&theta=0.0185589159509962]:0.0029872788249264634,(((((3[&theta=2.050662095868412E-4]:2.8608992634062E-4,7[&theta=1.9574311411617014E-4]:2.8608992634062E-4)[&theta=0.14444228582191285]:2.7997240202251627E-4,(10[&theta=1.669425377318157E-4]:2.580573157330139E-4,13[&theta=1.7469797360966023E-4]:2.580573157330139E-4)[&theta=0.007401171217947245]:3.0800501263012235E-4)[&theta=0.02600533884948469]:2.808208481464002E-4,6[&theta=6.04045634368326E-4]:8.468831765095365E-4)[&theta=0.8083064355315964]:0.028262563529039185,12[&theta=0.004792464246463407]:0.02910944670554872)[&theta=0.02856139896451922]:0.004530905867859217,((4[&theta=3.5537529400019686E-4]:5.054791371957342E-4,8[&theta=3.085633632957624E-4]:5.054791371957342E-4)[&theta=0.10821513096474537]:0.009088971040355096,(5[&theta=3.800377916707747E-4]:4.930147823924814E-4,9[&theta=3.3421852304002655E-4]:4.930147823924814E-4)[&theta=0.048971465213106254]:0.009101435395158348)[&theta=0.20926113964030302]:0.02404590239585711)[&theta=0.27326704827514187]:0.005869923997052259)[&theta=0.02576262070721095]:0.042113256280472335,11[&theta=5.327172437981729E-5]:0.08162353285093253)[&theta=0.027488160172337763]:0.0;
tree STATE_12572000 = (((1[&theta=0.005328246888963767]:0.03652299774553373,2[&theta=0.0031704602535452455]:0.03652299774553373)[&theta=0.01971339364043042]:0.0029872788249264634,(((((3[&theta=2.059390054693276E-4]:2.8608992634062E-4,7[&theta=1.9574311411617014E-4]:2.8608992634062E-4)[&theta=0.24376353523064867]:2.7997240202251627E-4,(10[&theta=1.669425377318157E-4]:2.580573157330139E-4,13[&theta=1.72158156399252E-4]:2.580573157330139E-4)[&theta=0.008156784107815465]:3.0800501263012235E-4)[&theta=0.027299803416670057]:2.808208481464002E-4,6[&theta=6.04045634368326E-4]:8.468831765095365E-4)[&theta=0.76586395298524]:0.028262563529039185,12[&theta=0.004828109596874815]:0.02910944670554872)[&theta=0.028290019132527003]:0.004530905867859217,((4[&theta=3.5537529400019686E-4]:5.054791371957342E-4,8[&theta=3.0113027620829916E-4]:5.054791371957342E-4)[&theta=0.10414147635746904]:0.009088971040355096,(5[&theta=3.7772766463164644E-4]:4.930147823924814E-4,9[&theta=3.279890266007142E-4]:4.930147823924814E-4)[&theta=0.048971465213106254]:0.009101435395158348)[&theta=0.2092261404735161]:0.02404590239585711)[&theta=0.32332854932752164]:0.005869923997052259)[&theta=0.02644481282511808]:0.042113256280472335,11[&theta=2.434248418540468E-5]:0.08162353285093253)[&theta=0.025425646018753537]:0.0;
tree STATE_12572500 = (((1[&theta=0.005328246888963767]:0.03612395111329717,2[&theta=0.0029482157627568947]:0.03612395111329717)[&theta=0.019720488784294544]:0.002954640114299696,(((((3[&theta=2.059390054693276E-4]:2.829641363269295E-4,7[&theta=1.9574311411617014E-4]:2.829641363269295E-4)[&theta=0.2928840086230236]:2.769134514696436E-4,(10[&theta=1.6929077604833616E-4]:2.5523780722813336E-4,13[&theta=1.72158156399252E-4]:2.5523780722813336E-4)[&theta=0.008897070104692227]:3.0463978056843974E-4)[&theta=0.024934452937093482]:2.7775262755576325E-4,6[&theta=5.672350948262104E-4]:8.376302153523363E-4)[&theta=0.7819775018294502]:0.027953769577534638,12[&theta=0.004828109596874815]:0.028791399792886974)[&theta=0.030729916640948894]:0.0044814016420520394,((4[&theta=3.498848862982475E-4]:4.999563225360732E-4,8[&theta=3.152007876971717E-4]:4.999563225360732E-4)[&theta=0.10348905864441325]:0.008989665848885896,(5[&theta=3.7772766463164644E-4]:4.876281520307768E-4,9[&theta=3.279890266007142E-4]:4.876281520307768E-4)[&theta=0.048971465213106254]:0.009001994019391193)[&theta=0.2092261404735161]:0.023783179263517043)[&theta=0.28678178624959244]:0.005805789792657855)[&theta=0.02644481282511808]:0.0416531310407994,11[&theta=2.6541665672278417E-5]:0.08073172226839627)[&theta=0.0271043893497402]:0.0;
tree STATE_12573000 = (((1[&theta=0.005559633011299441]:0.03612395111329717,2[&theta=0.003346393938336576]:0.03612395111329717)[&theta=0.023478395843979347]:0.002954640114299696,(((((3[&theta=2.0479792053565622E-4]:2.829641363269295E-4,7[&theta=1.9574311411617014E-4]:2.829641363269295E-4)[&theta=0.16727990605434195]:2.769134514696436E-4,(10[&theta=1.6653928865898005E-4]:2.5523780722813336E-4,13[&theta=1.701967550692524E-4]:2.5523780722813336E-4)[&theta=0.007514752013761509]:3.0463978056843974E-4)[&theta=0.024934452937093482]:2.7775262755576325E-4,6[&theta=5.672350948262104E-4]:8.376302153523363E-4)[&theta=0.8515312941095429]:0.027953769577534638,12[&theta=0.004870233533891227]:0.028791399792886974)[&theta=0.031823438053436015]:0.0044814016420520394,((4[&theta=3.498848862982475E-4]:4.999563225360732E-4,8[&theta=3.152007876971717E-4]:4.999563225360732E-4)[&theta=0.09566864289499141]:0.008989665848885896,(5[&theta=3.7772766463164644E-4]:4.876281520307768E-4,9[&theta=3.279890266007142E-4]:4.876281520307768E-4)[&theta=0.05084782197109439]:0.009001994019391193)[&theta=0.23448104221286706]:0.023783179263517043)[&theta=0.1745581202365133]:0.005805789792657855)[&theta=0.026376833529565567]:0.0416531310407994,11[&theta=2.689528925909137E-5]:0.08073172226839627)[&theta=0.027725601910234553]:0.0;
tree STATE_12573500 = (((1[&theta=0.005559633011299441]:0.03635890533733984,2[&theta=0.0030168404961604723]:0.03635890533733984)[&theta=0.022242497303518766]:0.0029738574245325444,(((((3[&theta=2.0301419775368217E-4]:2.848045667625173E-4,7[&theta=1.9574311411617014E-4]:2.848045667625173E-4)[&theta=0.14827553687956438]:2.7871452757322296E-4,(10[&theta=1.6653928865898005E-4]:2.5689790251382216E-4,13[&theta=1.701967550692524E-4]:2.5689790251382216E-4)[&theta=0.007982601832917546]:3.066211918219181E-4)[&theta=0.022586094206226735]:2.795591617545971E-4,6[&theta=5.758843245207889E-4]:8.430782560903373E-4)[&theta=0.7892840116751803]:0.0281355840257814,12[&theta=0.004870233533891227]:0.028978662281871737)[&theta=0.031823438053436015]:0.004510549180263723,((4[&theta=3.498848862982475E-4]:5.032080944546065E-4,8[&theta=3.0488863912293205E-4]:5.032080944546065E-4)[&theta=0.10241973086317763]:0.009048135642439304,(5[&theta=3.7370166721034025E-4]:4.907997401475478E-4,9[&theta=3.279890266007142E-4]:4.907997401475478E-4)[&theta=0.050101588862825126]:0.009060543996746363)[&theta=0.2186371821722291]:0.02393786772524155)[&theta=0.2842619216559332]:0.005843551299736925)[&theta=0.02578202562406563]:0.04192404767037695,11[&theta=8.424252932276892E-5]:0.08125681043224933)[&theta=0.027289446812949106]:0.0;
tree STATE_12574000 = (((1[&theta=0.005559633011299441]:0.036687868134771914,2[&theta=0.003334764343236568]:0.036687868134771914)[&theta=0.024560108113008444]:0.0030007638577285375,(((((3[&theta=2.0301419775368217E-4]:2.873813799568191E-4,7[&theta=1.9574311411617014E-4]:2.873813799568191E-4)[&theta=0.08638257099391701]:2.812362401997383E-4,(10[&theta=1.6929577568688522E-4]:2.5922222586407964E-4,13[&theta=1.701967550692524E-4]:2.5922222586407964E-4)[&theta=0.008579538305856511]:3.0939539429247775E-4)[&theta=0.0286257814012216]:2.820885163389914E-4,6[&theta=5.923155101808932E-4]:8.507061364955488E-4)[&theta=0.7141259953087028]:0.028390145056775947,12[&theta=0.0049312003210490495]:0.029240851193271494)[&theta=0.031823438053436015]:0.004551359068859867,((4[&theta=3.498848862982475E-4]:5.077609472125868E-4,8[&theta=3.1232559955987746E-4]:5.077609472125868E-4)[&theta=0.10166391468416415]:0.009130000043605004,(5[&theta=3.9082296846150064E-4]:4.952403264083246E-4,9[&theta=3.279890266007142E-4]:4.952403264083246E-4)[&theta=0.047067903591993254]:0.009142520664409267)[&theta=0.21984145441952282]:0.02415444927131377)[&theta=0.25983125233857657]:0.0058964217303690905)[&theta=0.02578202562406563]:0.042303361950423744,11[&theta=4.9905331719475446E-5]:0.0819919939429242)[&theta=0.0275590185752408]:0.0;
tree STATE_12574500 = (((1[&theta=0.0051613971691897445]:0.036687868134771914,2[&theta=0.003104978374420862]:0.036687868134771914)[&theta=0.021465351108016797]:0.0030007638577285375,(((((3[&theta=2.01920631842928E-4]:2.873813799568191E-4,7[&theta=1.9574311411617014E-4]:2.873813799568191E-4)[&theta=0.1885510036546387]:2.812362401997383E-4,(10[&theta=1.6929577568688522E-4]:2.5922222586407964E-4,13[&theta=1.7418798600762927E-4]:2.5922222586407964E-4)[&theta=0.009916483480887226]:3.0939539429247775E-4)[&theta=0.02210832741891831]:2.820885163389914E-4,6[&theta=5.798638158226317E-4]:8.507061364955488E-4)[&theta=0.7872751811897336]:0.028390145056775947,12[&theta=0.004866649891064018]:0.029240851193271494)[&theta=0.0291690128898097]:0.004551359068859867,((4[&theta=3.498848862982475E-4]:5.077609472125868E-4,8[&theta=3.1232559955987746E-4]:5.077609472125868E-4)[&theta=0.11675539102146158]:0.009130000043605004,(5[&theta=3.9082296846150064E-4]:4.952403264083246E-4,9[&theta=3.2567267351271277E-4]:4.952403264083246E-4)[&theta=0.05191252429057624]:0.009142520664409267)[&theta=0.21984145441952282]:0.02415444927131377)[&theta=0.3331843006421397]:0.0058964217303690905)[&theta=0.02578202562406563]:0.042303361950423744,11[&theta=4.677544001789901E-5]:0.0819919939429242)[&theta=0.02617882215838776]:0.0;
tree STATE_12575000 = (((1[&theta=0.0051613971691897445]:0.03660956075765329,2[&theta=0.0029718888849563966]:0.03660956075765329)[&theta=0.020596864878458254]:0.002994358962622942,(((((3[&theta=2.071872448042158E-4]:2.867679869405097E-4,7[&theta=2.0010742450766872E-4]:2.867679869405097E-4)[&theta=0.36097119469879635]:2.7784041197533195E-4,(10[&theta=1.6929577568688522E-4]:2.5866893635366977E-4,13[&theta=1.7243306209455388E-4]:2.5866893635366977E-4)[&theta=0.007788048965863073]:3.0593946256217186E-4)[&theta=0.02691874268076131]:2.842819720519045E-4,6[&theta=5.902605747162083E-4]:8.488903709677461E-4)[&theta=0.7681397593148879]:0.028329548518780147,12[&theta=0.004962358307126985]:0.029178438889747894)[&theta=0.0291690128898097]:0.004541644549888688,((4[&theta=3.6013997755373044E-4]:5.066771712942526E-4,8[&theta=3.1232559955987746E-4]:5.066771712942526E-4)[&theta=0.1067272321961496]:0.009110512774574238,(5[&theta=3.862088591945111E-4]:4.941832747731097E-4,9[&theta=3.195009282508962E-4]:4.941832747731097E-4)[&theta=0.05317359805049387]:0.00912300667109538)[&theta=0.21984145441952282]:0.024102893493768093)[&theta=0.15788992744152064]:0.005883836280639647)[&theta=0.026313671751774993]:0.04221306874217658,11[&theta=2.7200507494427244E-5]:0.0818169884624528)[&theta=0.027215811016071272]:0.0;
tree STATE_12575500 = (((1[&theta=0.004990606041314794]:0.03660956075765329,2[&theta=0.00298791324846891]:0.03660956075765329)[&theta=0.020798612364234834]:0.002994358962622942,(((((3[&theta=2.071872448042158E-4]:2.867679869405097E-4,7[&theta=2.0010742450766872E-4]:2.867679869405097E-4)[&theta=0.39290759751235704]:2.7784041197533195E-4,(10[&theta=1.660657985712271E-4]:2.5866893635366977E-4,13[&theta=1.697541866938468E-4]:2.5866893635366977E-4)[&theta=0.007990995585682757]:3.0593946256217186E-4)[&theta=0.0304530425406036]:2.842819720519045E-4,6[&theta=5.913563374602446E-4]:8.488903709677461E-4)[&theta=0.7294175712933318]:0.028329548518780147,12[&theta=0.005006187004778287]:0.029178438889747894)[&theta=0.029738851026165355]:0.004541644549888688,((4[&theta=3.6013997755373044E-4]:5.066771712942526E-4,8[&theta=3.0735404945494326E-4]:5.066771712942526E-4)[&theta=0.10446874858713323]:0.009110512774574238,(5[&theta=3.6974935409929345E-4]:4.941832747731097E-4,9[&theta=3.3021101045216687E-4]:4.941832747731097E-4)[&theta=0.05096493833660022]:0.00912300667109538)[&theta=0.22553087139011693]:0.024102893493768093)[&theta=0.2758058286846033]:0.005883836280639647)[&theta=0.026313671751774993]:0.04221306874217658,11[&theta=1.815805654353756E-5]:0.0818169884624528)[&theta=0.02732083799573249]:0.0;
tree STATE_12576000 = (((1[&theta=0.005234003197175872]:0.03701841170364906,2[&theta=0.00298791324846891]:0.03701841170364906)[&theta=0.022231896657504323]:0.003027799584940802,(((((3[&theta=2.0554837147957394E-4]:2.8997057556259305E-4,7[&theta=2.0010742450766872E-4]:2.8997057556259305E-4)[&theta=0.489647646702198]:2.6347116058739666E-4,(10[&theta=1.7066648973576497E-4]:2.6155771833136145E-4,13[&theta=1.697541866938468E-4]:2.6155771833136145E-4)[&theta=0.008326463783491781]:2.9188401781862826E-4)[&theta=0.04133100949761703]:3.0492893515553937E-4,6[&theta=5.913563374602446E-4]:8.583706713055291E-4)[&theta=0.6788714118426665]:0.02864592933493389,12[&theta=0.004814834311900884]:0.02950430000623942)[&theta=0.030896942509011968]:0.004592365062021857,((4[&theta=3.5504565122261074E-4]:5.123356778840868E-4,8[&theta=3.123556019696534E-4]:5.123356778840868E-4)[&theta=0.10658013557800364]:0.009212257829398817,(5[&theta=3.791353679427295E-4]:4.997022511061987E-4,9[&theta=3.3021101045216687E-4]:4.997022511061987E-4)[&theta=0.050440782708310344]:0.009224891256176704)[&theta=0.22682178114752127]:0.024372071560978373)[&theta=0.2664332668157786]:0.005949546220328582)[&theta=0.02607603853806485]:0.04268449895689215,11[&theta=2.694343728540416E-5]:0.08273071024548201)[&theta=0.02735356932076388]:0.0;
tree STATE_12576500 = (((1[&theta=0.005895267523851076]:0.03708776109064697,2[&theta=0.0033716870119208054]:0.03708776109064697)[&theta=0.01924495474069196]:0.003033471790621828,(((((3[&theta=2.0554837147957394E-4]:2.905137993460358E-4,7[&theta=2.0010742450766872E-4]:2.905137993460358E-4)[&theta=0.43989746994535034]:2.63964741015013E-4,(10[&theta=1.678839773023982E-4]:2.6204771416305905E-4,13[&theta=1.697541866938468E-4]:2.6204771416305905E-4)[&theta=0.008519782495212345]:2.924308261979898E-4)[&theta=0.0305866393321955]:3.0550018156395506E-4,6[&theta=5.913563374602446E-4]:8.599787219250039E-4)[&theta=0.7111074879047867]:0.028699593918257098,12[&theta=0.005099571855810562]:0.0295595726401821)[&theta=0.030896942509011968]:0.004600968286397646,((4[&theta=3.674495195929472E-4]:5.13295475011064E-4,8[&theta=3.123556019696534E-4]:5.13295475011064E-4)[&theta=0.10236705059043735]:0.009229515847880268,(5[&theta=3.9680318746268626E-4]:5.006383810804698E-4,9[&theta=3.3021101045216687E-4]:5.006383810804698E-4)[&theta=0.04993631520257138]:0.009242172941810862)[&theta=0.22682178114752127]:0.024417729603688414)[&theta=0.3074400409989102]:0.005960691954689054)[&theta=0.02607603853806485]:0.042764463053155136,11[&theta=5.6560564997783484E-5]:0.08288569593442394)[&theta=0.027336864629414374]:0.0;
tree STATE_12577000 = (((1[&theta=0.005406586150914918]:0.03708776109064697,2[&theta=0.0034595835420098966]:0.03708776109064697)[&theta=0.022617843762940234]:0.003033471790621828,(((((3[&theta=2.130264214917927E-4]:2.905137993460358E-4,7[&theta=2.000283841105685E-4]:2.905137993460358E-4)[&theta=0.32475395471341206]:2.63964741015013E-4,(10[&theta=1.692018917591716E-4]:2.6204771416305905E-4,13[&theta=1.7731603154973557E-4]:2.6204771416305905E-4)[&theta=0.007990748874143272]:2.924308261979898E-4)[&theta=0.03450132222602712]:3.0550018156395506E-4,6[&theta=5.913563374602446E-4]:8.599787219250039E-4)[&theta=0.7246574061919396]:0.028699593918257098,12[&theta=0.005147866098746077]:0.0295595726401821)[&theta=0.0324609283564433]:0.004600968286397646,((4[&theta=3.674495195929472E-4]:5.13295475011064E-4,8[&theta=3.123556019696534E-4]:5.13295475011064E-4)[&theta=0.09994656242439805]:0.009229515847880268,(5[&theta=3.9680318746268626E-4]:5.006383810804698E-4,9[&theta=3.3021101045216687E-4]:5.006383810804698E-4)[&theta=0.049999838754283134]:0.009242172941810862)[&theta=0.22677593016566186]:0.024417729603688414)[&theta=0.28550058273973933]:0.005960691954689054)[&theta=0.025153077874866953]:0.042764463053155136,11[&theta=4.153835287514163E-5]:0.08288569593442394)[&theta=0.026088985342851322]:0.0;
tree STATE_12577500 = (((1[&theta=0.005114052697420652]:0.03708776109064697,2[&theta=0.003482217476510437]:0.03708776109064697)[&theta=0.02013207720629092]:0.003033471790621828,(((((3[&theta=2.130264214917927E-4]:2.905137993460358E-4,7[&theta=2.000283841105685E-4]:2.905137993460358E-4)[&theta=0.11583241974668691]:2.4894827501007626E-4,(10[&theta=1.692018917591716E-4]:2.6204771416305905E-4,13[&theta=1.7731603154973557E-4]:2.6204771416305905E-4)[&theta=0.008285616516526513]:2.7741436019305303E-4)[&theta=0.03665815466335812]:3.205166475688918E-4,6[&theta=5.8316674210877E-4]:8.599787219250039E-4)[&theta=0.7453351361332948]:0.028699593918257098,12[&theta=0.0050937739844749965]:0.0295595726401821)[&theta=0.030700689296406368]:0.004600968286397646,((4[&theta=3.674495195929472E-4]:5.13295475011064E-4,8[&theta=3.1568457663778304E-4]:5.13295475011064E-4)[&theta=0.09859777313736502]:0.009229515847880268,(5[&theta=3.896966924104539E-4]:5.006383810804698E-4,9[&theta=3.3021101045216687E-4]:5.006383810804698E-4)[&theta=0.048887597392412996]:0.009242172941810862)[&theta=0.22677593016566186]:0.024417729603688414)[&theta=0.2475903193015055]:0.005960691954689054)[&theta=0.02676483782157768]:0.042764463053155136,11[&theta=5.279661104626211E-5]:0.08288569593442394)[&theta=0.03002633139826266]:0.0;
tree STATE_12578000 = (((1[&theta=0.005476421902967826]:0.03708776109064697,2[&theta=0.0032774626593964924]:0.03708776109064697)[&theta=0.021902449303529328]:0.003033471790621828,(((((3[&theta=2.0888415978929277E-4]:2.905137993460358E-4,7[&theta=2.000283841105685E-4]:2.905137993460358E-4)[&theta=0.10750828529701068]:2.4894827501007626E-4,(10[&theta=1.7215540041597596E-4]:2.6204771416305905E-4,13[&theta=1.7731603154973557E-4]:2.6204771416305905E-4)[&theta=0.009323934555959914]:2.7741436019305303E-4)[&theta=0.0264345077891666]:3.205166475688918E-4,6[&theta=6.008035570037281E-4]:8.599787219250039E-4)[&theta=0.7503003932120618]:0.028699593918257098,12[&theta=0.00497191249144328]:0.0295595726401821)[&theta=0.02964440346805128]:0.004600968286397646,((4[&theta=3.674495195929472E-4]:5.13295475011064E-4,8[&theta=3.1568457663778304E-4]:5.13295475011064E-4)[&theta=0.09778012180205738]:0.009229515847880268,(5[&theta=3.896966924104539E-4]:5.006383810804698E-4,9[&theta=3.3021101045216687E-4]:5.006383810804698E-4)[&theta=0.05051252971618859]:0.009242172941810862)[&theta=0.22793005940369607]:0.024417729603688414)[&theta=0.45469918703395407]:0.005960691954689054)[&theta=0.026188843686971598]:0.042764463053155136,11[&theta=6.140624783799712E-5]:0.08288569593442394)[&theta=0.0244042835159838]:0.0;
tree STATE_12578500 = (((1[&theta=0.005476421902967826]:0.03708776109064697,2[&theta=0.0034695110351621733]:0.03708776109064697)[&theta=0.021887909660082507]:0.003033471790621828,(((((3[&theta=2.0578826354710188E-4]:2.905137993460358E-4,7[&theta=2.072933944852109E-4]:2.905137993460358E-4)[&theta=0.2657661278346885]:2.4894827501007626E-4,(10[&theta=1.7215540041597596E-4]:2.6204771416305905E-4,13[&theta=1.7731603154973557E-4]:2.6204771416305905E-4)[&theta=0.008082272044692295]:2.7741436019305303E-4)[&theta=0.030283699776846928]:3.205166475688918E-4,6[&theta=6.008035570037281E-4]:8.599787219250039E-4)[&theta=0.7478083741045796]:0.028699593918257098,12[&theta=0.005049641255967643]:0.0295595726401821)[&theta=0.02964440346805128]:0.004600968286397646,((4[&theta=3.674495195929472E-4]:5.13295475011064E-4,8[&theta=3.10679008402638E-4]:5.13295475011064E-4)[&theta=0.10373596854582286]:0.009229515847880268,(5[&theta=3.896966924104539E-4]:5.006383810804698E-4,9[&theta=3.3021101045216687E-4]:5.006383810804698E-4)[&theta=0.052734890567633474]:0.009242172941810862)[&theta=0.2303963264786874]:0.024417729603688414)[&theta=0.35223932415060244]:0.005960691954689054)[&theta=0.026188843686971598]:0.042764463053155136,11[&theta=4.0022155152854564E-5]:0.08288569593442394)[&theta=0.025958404242823332]:0.0;
tree STATE_12579000 = (((1[&theta=0.005288675206783585]:0.036872704000169544,2[&theta=0.0035299756781841116]:0.036872704000169544)[&theta=0.026673362628465064]:0.00301588190117711,(((((3[&theta=2.0705345553626554E-4]:2.8882922603684625E-4,7[&theta=2.0239391686948654E-4]:2.8882922603684625E-4)[&theta=0.06650971435339437]:2.773855977843564E-4,(10[&theta=1.7226269843493628E-4]:2.605282042946572E-4,13[&theta=1.7731603154973557E-4]:2.605282042946572E-4)[&theta=0.00916878510302694]:3.0568661952654546E-4)[&theta=0.02361524068147871]:2.8877722550963564E-4,6[&theta=6.009020984426169E-4]:8.549920493308383E-4)[&theta=0.7478083741045796]:0.02853317645372321,12[&theta=0.004480249636503056]:0.029388168503054046)[&theta=0.031178569764315003]:0.004397771015988681,((4[&theta=3.467486512379512E-4]:5.103190798832667E-4,8[&theta=3.0417002933555307E-4]:5.103190798832667E-4)[&theta=0.10136705546417507]:0.00989275418758802,(5[&theta=3.8193412157507743E-4]:4.977353793772031E-4,9[&theta=3.3021101045216687E-4]:4.977353793772031E-4)[&theta=0.052734890567633474]:0.009905337888094085)[&theta=0.2209861174541521]:0.02338286625157144)[&theta=0.26716398192456464]:0.006102646382303928)[&theta=0.025847517183608577]:0.042516489038828334,11[&theta=2.3357041598991958E-5]:0.08240507494017499)[&theta=0.023098565135390627]:0.0;
tree STATE_12579500 = (((1[&theta=0.005466651048532292]:0.037284853784955246,2[&theta=0.0031529068189805345]:0.037284853784955246)[&theta=0.02485397443005812]:0.0030495923411953813,(((((3[&theta=2.0705345553626554E-4]:2.920576549405241E-4,7[&theta=2.0239391686948654E-4]:2.920576549405241E-4)[&theta=0.10061399205937226]:3.808138226900694E-4,(10[&theta=1.712460175491693E-4]:2.644489042072797E-4,13[&theta=1.7649428636931066E-4]:2.644489042072797E-4)[&theta=0.010655491675482713]:4.084225734233138E-4)[&theta=0.015607151424916624]:1.9167736441942174E-4,6[&theta=5.939389571015476E-4]:8.645488420500152E-4)[&theta=0.7822862594063129]:0.02885211000778532,12[&theta=0.004867707261511509]:0.029716658849835337)[&theta=0.03145286159572354]:0.0044469277140645296,((4[&theta=3.563158512618702E-4]:5.160232424785827E-4,8[&theta=3.0417002933555307E-4]:5.160232424785827E-4)[&theta=0.11445557609086834]:0.010003331825434527,(5[&theta=3.8193412157507743E-4]:5.032988859073886E-4,9[&theta=3.3021101045216687E-4]:5.032988859073886E-4)[&theta=0.057540391506119365]:0.010016056182005722)[&theta=0.20794961932643558]:0.023644231495986757)[&theta=0.2018253400275628]:0.006170859562250761)[&theta=0.02642894116386931]:0.04299172301697965,11[&theta=4.167515632611899E-5]:0.08332616914313028)[&theta=0.030070366461918165]:0.0;
tree STATE_12580000 = (((1[&theta=0.005480268345734452]:0.03731732619321857,2[&theta=0.0033113758752207644]:0.03731732619321857)[&theta=0.025798265343048205]:0.003052248315337347,(((((3[&theta=2.0705345553626554E-4]:2.9231201601331673E-4,7[&theta=1.9951780402859833E-4]:2.9231201601331673E-4)[&theta=0.42205074830178746]:3.8114548395912066E-4,(10[&theta=1.712460175491693E-4]:2.646792200570276E-4,13[&theta=1.7649428636931066E-4]:2.646792200570276E-4)[&theta=0.014095883150246164]:4.087782799154098E-4)[&theta=0.019452085751783227]:1.9184430152659573E-4,6[&theta=6.160453781771368E-4]:8.653018014990331E-4)[&theta=0.7468080559414743]:0.028877238106740324,12[&theta=0.005125548358788905]:0.029742539908239357)[&theta=0.02942689446660239]:0.004450800666150688,((4[&theta=3.52343029887125E-4]:5.164726613632529E-4,8[&theta=3.061265138965544E-4]:5.164726613632529E-4)[&theta=0.11512588983873814]:0.010012044003223999,(5[&theta=3.8193412157507743E-4]:5.03737222798715E-4,9[&theta=3.356354758829927E-4]:5.03737222798715E-4)[&theta=0.05780706989580048]:0.010024779441788537)[&theta=0.21492231601808598]:0.023664823909802794)[&theta=0.5090370647359925]:0.006176233934165873)[&theta=0.02602553912176309]:0.043029165695172865,11[&theta=7.0874063858296E-5]:0.08339874020372878)[&theta=0.024161605213435303]:0.0;
tree STATE_12580500 = (((1[&theta=0.005150066644732529]:0.03743354346183178,2[&theta=0.003288199887332056]:0.03743354346183178)[&theta=0.024672079760458085]:0.0030617539256937998,(((((3[&theta=2.08983353934953E-4]:2.932223626953912E-4,7[&theta=1.9951780402859833E-4]:2.932223626953912E-4)[&theta=0.23157744172591163]:3.823324845191456E-4,(10[&theta=1.7143008795673974E-4]:2.6550350998215335E-4,13[&theta=1.7641233966212945E-4]:2.6550350998215335E-4)[&theta=0.009335743649695985]:4.1005133723238344E-4)[&theta=0.01660263901508685]:1.924417618217678E-4,6[&theta=5.966512771697312E-4]:8.679966090363046E-4)[&theta=0.839321085099249]:0.028967170427198707,12[&theta=0.005132928606708628]:0.02983516703623501)[&theta=0.02942689446660239]:0.004464661785081973,((4[&theta=3.531380742537126E-4]:5.180811110604859E-4,8[&theta=3.061265138965544E-4]:5.180811110604859E-4)[&theta=0.1080961243749284]:0.010043224490305662,(5[&theta=3.8193412157507743E-4]:5.05306010547048E-4,9[&theta=3.2684307675768636E-4]:5.05306010547048E-4)[&theta=0.05780706989580048]:0.0100559995908191)[&theta=0.20379102037080984]:0.023738523219950836)[&theta=0.24475753499917136]:0.0061954685662085965)[&theta=0.02602553912176309]:0.043163171333248485,11[&theta=4.444097101053346E-5]:0.08365846872077407)[&theta=0.025718034524823]:0.0;
tree STATE_12581000 = (((1[&theta=0.005714090319223617]:0.037324960479573316,2[&theta=0.003132234219839397]:0.037324960479573316)[&theta=0.029435966037225595]:0.0030528727367533925,(((((3[&theta=2.1126278297260506E-4]:2.923718164830402E-4,7[&theta=1.9951780402859833E-4]:2.923718164830402E-4)[&theta=0.11492898395097294]:3.812234577601451E-4,(10[&theta=1.736112197758809E-4]:2.647333674776547E-4,13[&theta=1.7641233966212945E-4]:2.647333674776547E-4)[&theta=0.01242709601262641]:4.0886190676553056E-4)[&theta=0.01323695888023161]:1.9188354855961733E-4,6[&theta=5.966512771697312E-4]:8.654788228028026E-4)[&theta=0.9420359813816619]:0.02888314574073584,12[&theta=0.00470754466058661]:0.02974862456353864)[&theta=0.02942689446660239]:0.004451711199949852,((4[&theta=3.6747258281409433E-4]:5.165783200637402E-4,8[&theta=3.0272108014124346E-4]:5.165783200637402E-4)[&theta=0.11400376639766963]:0.01001409224243924,(5[&theta=3.7889609449838577E-4]:5.038402761146593E-4,9[&theta=3.2684307675768636E-4]:5.038402761146593E-4)[&theta=0.05780706989580048]:0.01002683028638832)[&theta=0.21548305441095325]:0.023669665200985512)[&theta=0.226222040106097]:0.006177497452838215)[&theta=0.025368140669055295]:0.04303796849553487,11[&theta=2.852255096257037E-5]:0.08341580171186158)[&theta=0.02648824659598184]:0.0;
tree STATE_12581500 = (((1[&theta=0.005666138999729807]:0.03743564337194404,2[&theta=0.002793412758611294]:0.03743564337194404)[&theta=0.02298981426191741]:0.002994862390346638,(((((3[&theta=2.1126278297260506E-4]:2.927532130740798E-4,7[&theta=2.0042380219686178E-4]:2.927532130740798E-4)[&theta=0.3363907834402321]:3.817207605746334E-4,(10[&theta=1.6898502483562715E-4]:2.650787099429613E-4,13[&theta=1.7641233966212945E-4]:2.650787099429613E-4)[&theta=0.011019761257928489]:4.0939526370575185E-4)[&theta=0.015032033278055119]:1.921338590450038E-4,6[&theta=6.062531225101169E-4]:8.66607832693717E-4)[&theta=0.8444901917366084]:0.028920823562957308,12[&theta=0.005081341758965625]:0.029787431395651025)[&theta=0.02942689446660239]:0.004457518420004022,((4[&theta=3.734260543335091E-4]:5.172521921648452E-4,8[&theta=3.0272108014124346E-4]:5.172521921648452E-4)[&theta=0.11099404696475677]:0.010027155542074496,(5[&theta=3.7815794061848783E-4]:5.044975315438937E-4,9[&theta=3.2684307675768636E-4]:5.044975315438937E-4)[&theta=0.0574616186831745]:0.010039910202695448)[&theta=0.2034158848206586]:0.023700542081415706)[&theta=0.2640361249528012]:0.006185555946635633)[&theta=0.025368140669055295]:0.0430941111657379,11[&theta=3.91459129744148E-5]:0.08352461692802858)[&theta=0.023454773527460015]:0.0;
tree STATE_12582000 = (((1[&theta=0.005526062917829574]:0.038045641929417603,2[&theta=0.002932806423362345]:0.038045641929417603)[&theta=0.022917402067447072]:0.003043662452891109,(((((3[&theta=2.1064568043154284E-4]:2.975235074135321E-4,7[&theta=2.0108142315677295E-4]:2.975235074135321E-4)[&theta=0.11018529206662198]:3.2497735154325165E-4,(10[&theta=1.6898502483562715E-4]:2.693980595284781E-4,13[&theta=1.7641233966212945E-4]:2.693980595284781E-4)[&theta=0.011019761257928489]:3.5310279942830567E-4)[&theta=0.021823944989379184]:2.58227995314851E-4,6[&theta=6.062531225101169E-4]:8.807288542716348E-4)[&theta=0.7664166423554768]:0.029392076600579013,12[&theta=0.005246792897353716]:0.030272805454850647)[&theta=0.02942689446660239]:0.004530151866666037,((4[&theta=3.745899757469061E-4]:5.256806059077505E-4,8[&theta=3.2331177741511813E-4]:5.256806059077505E-4)[&theta=0.10644636296009272]:0.010190543956571802,(5[&theta=4.056891296060772E-4]:5.127181132882262E-4,9[&theta=3.44141577923509E-4]:5.127181132882262E-4)[&theta=0.05547602591908171]:0.010203506449191326)[&theta=0.21275584916751952]:0.02408673275903713)[&theta=0.3000834623850351]:0.006286347060792029)[&theta=0.025368140669055295]:0.04379631215065289,11[&theta=6.363105042737477E-5]:0.0848856165329616)[&theta=0.0251269325649207]:0.0;
tree STATE_12582500 = (((1[&theta=0.005293939586095028]:0.03769651076919549,2[&theta=0.0033080429118898195]:0.03769651076919549)[&theta=0.0207912607829086]:0.0030157318582260534,(((((3[&theta=2.135777075231003E-4]:2.9864601049573336E-4,7[&theta=2.0277985046389973E-4]:2.9864601049573336E-4)[&theta=0.1863172784375298]:3.1814238216780065E-4,(10[&theta=1.6898502483562715E-4]:2.669258905147641E-4,13[&theta=1.7641233966212945E-4]:2.669258905147641E-4)[&theta=0.009509782213445755]:3.4986250214876993E-4)[&theta=0.031633755395894574]:2.558583299593982E-4,6[&theta=6.062531225101169E-4]:8.726467226229322E-4)[&theta=0.7817612166269657]:0.029122356094247827,12[&theta=0.0053910718778707135]:0.02999500281687076)[&theta=0.028061201647818966]:0.0044885802937609035,((4[&theta=3.745899757469061E-4]:5.208566242231379E-4,8[&theta=3.2331177741511813E-4]:5.208566242231379E-4)[&theta=0.105173030841514]:0.010097029003099525,(5[&theta=3.8502497985434223E-4]:5.080130837321129E-4,9[&theta=3.44141577923509E-4]:5.080130837321129E-4)[&theta=0.05404455086958196]:0.01010987254359055)[&theta=0.21075010454133042]:0.023865697483309)[&theta=0.30366893175185655]:0.006228659516789879)[&theta=0.025256917247269882]:0.043394409159950964,11[&theta=5.096284064609587E-5]:0.0841066517873725)[&theta=0.022950257864848764]:0.0;
tree STATE_12583000 = (((1[&theta=0.005120416363202657]:0.03769651076919549,2[&theta=0.003289173289619302]:0.03769651076919549)[&theta=0.02272272624160665]:0.0030157318582260534,(((((3[&theta=2.135777075231003E-4]:2.9864601049573336E-4,7[&theta=2.0494779509724705E-4]:2.9864601049573336E-4)[&theta=0.0795760830460708]:3.1814238216780065E-4,(10[&theta=1.7883855157068955E-4]:2.669258905147641E-4,13[&theta=1.8077143346306094E-4]:2.669258905147641E-4)[&theta=0.009528024180718698]:3.4986250214876993E-4)[&theta=0.02492911720795675]:2.558583299593982E-4,6[&theta=6.062531225101169E-4]:8.726467226229322E-4)[&theta=0.7580958634565319]:0.029122356094247827,12[&theta=0.005245130153003192]:0.02999500281687076)[&theta=0.029017484508332796]:0.004491743580997444,((4[&theta=3.680100762052359E-4]:5.208566242231379E-4,8[&theta=3.0407637098075E-4]:5.208566242231379E-4)[&theta=0.10547221084301933]:0.010097029003099525,(5[&theta=4.0506972558835804E-4]:5.080130837321129E-4,9[&theta=3.44141577923509E-4]:5.080130837321129E-4)[&theta=0.05280266061341062]:0.01010987254359055)[&theta=0.23834099984537901]:0.02386886077054554)[&theta=0.18159758967204273]:0.006225496229553339)[&theta=0.025256917247269882]:0.043394409159950964,11[&theta=9.264820910995309E-5]:0.0841066517873725)[&theta=0.026859872539193964]:0.0;
tree STATE_12583500 = (((1[&theta=0.0055618548695570615]:0.03769651076919549,2[&theta=0.003289173289619302]:0.03769651076919549)[&theta=0.025270126690417862]:0.0030157318582260534,(((((3[&theta=2.135777075231003E-4]:2.9864601049573336E-4,7[&theta=2.024046400927569E-4]:2.9864601049573336E-4)[&theta=0.07603609396522426]:3.1814238216780065E-4,(10[&theta=1.7001473914839016E-4]:2.669258905147641E-4,13[&theta=1.7663889032673913E-4]:2.669258905147641E-4)[&theta=0.008962370282396544]:3.4986250214876993E-4)[&theta=0.02492092149077073]:2.558583299593982E-4,6[&theta=6.062531225101169E-4]:8.726467226229322E-4)[&theta=0.8125018001626086]:0.029122356094247827,12[&theta=0.0052995153574102016]:0.02999500281687076)[&theta=0.02888492916795377]:0.0043480455484880415,((4[&theta=3.660575081825915E-4]:5.208566242231379E-4,8[&theta=3.1455433498805925E-4]:5.208566242231379E-4)[&theta=0.10592962249323139]:0.009828742958615912,(5[&theta=4.014083019745934E-4]:5.080130837321129E-4,9[&theta=3.44141577923509E-4]:5.080130837321129E-4)[&theta=0.055915763016426874]:0.009841586499106937)[&theta=0.19752902608637954]:0.02399344878251975)[&theta=0.3139436059054555]:0.006369194262062741)[&theta=0.026144245956517806]:0.04288835868638513,11[&theta=2.656096529287155E-5]:0.08360060131380667)[&theta=0.025879083389247527]:0.0;
tree STATE_12584000 = (((1[&theta=0.005129922052423184]:0.03769651076919549,2[&theta=0.003289173289619302]:0.03769651076919549)[&theta=0.021299073051426753]:0.0030157318582260534,(((((3[&theta=2.1159519485729157E-4]:2.9864601049573336E-4,7[&theta=2.024046400927569E-4]:2.9864601049573336E-4)[&theta=0.15303125214230262]:2.890034462862235E-4,(10[&theta=1.7001473914839016E-4]:2.669258905147641E-4,13[&theta=1.831651430056863E-4]:2.669258905147641E-4)[&theta=0.009519704449518433]:3.207235662671928E-4)[&theta=0.020502588105737123]:2.8499726584097537E-4,6[&theta=6.062531225101169E-4]:8.726467226229322E-4)[&theta=0.849875626924132]:0.029122356094247827,12[&theta=0.005182730722133456]:0.02999500281687076)[&theta=0.02888492916795377]:0.0043480455484880415,((4[&theta=3.660575081825915E-4]:5.208566242231379E-4,8[&theta=3.139695985842347E-4]:5.208566242231379E-4)[&theta=0.10592962249323139]:0.009828742958615912,(5[&theta=3.774397272351936E-4]:5.080130837321129E-4,9[&theta=3.44141577923509E-4]:5.080130837321129E-4)[&theta=0.05385212716135249]:0.009841586499106937)[&theta=0.22623622137238666]:0.02399344878251975)[&theta=0.24030514258124366]:0.006369194262062741)[&theta=0.025329130542840358]:0.04288835868638513,11[&theta=2.7214236300633267E-5]:0.08360060131380667)[&theta=0.023439050884266583]:0.0;
tree STATE_12584500 = (((1[&theta=0.005129922052423184]:0.03769651076919549,2[&theta=0.003289173289619302]:0.03769651076919549)[&theta=0.023298188959561414]:0.0030157318582260534,(((((3[&theta=2.1001660616484558E-4]:2.9864601049573336E-4,7[&theta=2.1398063032083907E-4]:2.9864601049573336E-4)[&theta=0.26555736962609483]:2.627162215004965E-4,(10[&theta=1.7649026911780943E-4]:2.669258905147641E-4,13[&theta=1.81082494555464E-4]:2.669258905147641E-4)[&theta=0.00811425436651328]:2.944363414814658E-4)[&theta=0.02442974579645297]:3.1128449062670235E-4,6[&theta=6.062531225101169E-4]:8.726467226229322E-4)[&theta=0.7719076692865869]:0.029122356094247827,12[&theta=0.004897220936391736]:0.02999500281687076)[&theta=0.02888492916795377]:0.0043480455484880415,((4[&theta=3.660575081825915E-4]:5.208566242231379E-4,8[&theta=3.139695985842347E-4]:5.208566242231379E-4)[&theta=0.10426784669291053]:0.009828742958615912,(5[&theta=3.966039797603777E-4]:5.080130837321129E-4,9[&theta=3.357025791085103E-4]:5.080130837321129E-4)[&theta=0.05385212716135249]:0.009841586499106937)[&theta=0.2112632948588565]:0.02399344878251975)[&theta=0.21807856105238882]:0.006369194262062741)[&theta=0.025329130542840358]:0.04288835868638513,11[&theta=1.663122352041869E-5]:0.08360060131380667)[&theta=0.02603281504017235]:0.0;
tree STATE_12585000 = (((1[&theta=0.005554620401984751]:0.038174410176373366,2[&theta=0.003449937982775693]:0.038174410176373366)[&theta=0.026831518774189694]:0.0030539639502113816,(((((3[&theta=2.0963477287228065E-4]:3.0243211028215124E-4,7[&theta=2.1398063032083907E-4]:3.0243211028215124E-4)[&theta=0.20594704440477166]:2.6604681958369354E-4,(10[&theta=1.7649026911780943E-4]:2.7030985688816317E-4,13[&theta=1.81082494555464E-4]:2.7030985688816317E-4)[&theta=0.007981034005507268]:2.981690729776816E-4)[&theta=0.037242377202321326]:3.152308153792769E-4,6[&theta=6.062531225101169E-4]:8.837097452451217E-4)[&theta=0.745432775646296]:0.029491556225216903,12[&theta=0.005017716116196387]:0.030375265970462025)[&theta=0.02888492916795377]:0.00440316811414743,((4[&theta=3.660575081825915E-4]:5.274598102173259E-4,8[&theta=3.116861959325668E-4]:5.274598102173259E-4)[&theta=0.11681354444460192]:0.009953347340755828,(5[&theta=3.993894856892455E-4]:5.144534450971381E-4,9[&theta=3.357025791085103E-4]:5.144534450971381E-4)[&theta=0.055102520392099175]:0.009966353705876016)[&theta=0.22100415620225763]:0.024297626933636303)[&theta=0.26821186794438906]:0.0064499400419752925)[&theta=0.025265128471752645]:0.04343207800610011,11[&theta=8.149559333630006E-5]:0.08466045213268486)[&theta=0.0274600248244836]:0.0;
tree STATE_12585500 = (((1[&theta=0.005679286576127238]:0.0376734469875592,2[&theta=0.003323898600464448]:0.0376734469875592)[&theta=0.028356092691019585]:0.0030138867489670693,(((((3[&theta=2.0888761510201855E-4]:2.9846329049772625E-4,7[&theta=2.0989467182068976E-4]:2.9846329049772625E-4)[&theta=0.1716256255203917]:2.6255548435423655E-4,(10[&theta=1.7587446499143968E-4]:2.6676257777503607E-4,13[&theta=1.8487599196687497E-4]:2.6676257777503607E-4)[&theta=0.007918746746550326]:2.9425619707692673E-4)[&theta=0.03194295935647169]:3.1109403805239016E-4,6[&theta=6.100652354113121E-4]:8.72112812904353E-4)[&theta=0.7921820939709909]:0.02910453822071029,12[&theta=0.00493243589692438]:0.029976651033614642)[&theta=0.02888492916795377]:0.0043453852923786875,((4[&theta=3.601460286980256E-4]:5.205379495447719E-4,8[&theta=3.116861959325668E-4]:5.205379495447719E-4)[&theta=0.11938346015734919]:0.009822729458248605,(5[&theta=3.993894856892455E-4]:5.077022670917264E-4,9[&theta=3.39166997022686E-4]:5.077022670917264E-4)[&theta=0.05400875434970201]:0.009835565140701651)[&theta=0.20793533257041594]:0.02397876891819995)[&theta=0.2378792921437365]:0.00636529741053294)[&theta=0.026112601915914704]:0.042862118386704916,11[&theta=6.77949567260934E-5]:0.08354945212323119)[&theta=0.02875923193533361]:0.0;
tree STATE_12586000 = (((1[&theta=0.005257930976118165]:0.03826985021465002,2[&theta=0.0030703084305199516]:0.03826985021465002)[&theta=0.027138240876280417]:0.003061599181114927,(((((3[&theta=2.1793915616728969E-4]:3.031882223490583E-4,7[&theta=2.0989467182068976E-4]:3.031882223490583E-4)[&theta=0.08297189682926426]:2.6671196459908836E-4,(10[&theta=1.7587446499143968E-4]:2.7098565994494305E-4,13[&theta=1.844988869904083E-4]:2.7098565994494305E-4)[&theta=0.009244002718652793]:2.989145270032036E-4)[&theta=0.02983743041593831]:3.160189255543071E-4,6[&theta=6.054927882964495E-4]:8.859191125024537E-4)[&theta=0.7928594421890806]:0.02956528821588731,12[&theta=0.0053978052729768]:0.030451207328389764)[&theta=0.02942036131421313]:0.00441417649728711,((4[&theta=3.601460286980256E-4]:5.287785151886393E-4,8[&theta=3.116861959325668E-4]:5.287785151886393E-4)[&theta=0.11000821325861596]:0.009978231755388395,(5[&theta=3.985641544308975E-4]:5.157396327884416E-4,9[&theta=3.39166997022686E-4]:5.157396327884416E-4)[&theta=0.055905326857188256]:0.009991270637788593)[&theta=0.20793533257041594]:0.02435837355509984)[&theta=0.2798794515020701]:0.006466065570088074)[&theta=0.026112601915914704]:0.043540662766629094,11[&theta=2.265157366789764E-5]:0.08487211216239404)[&theta=0.02875923193533361]:0.0;
tree STATE_12586500 = (((1[&theta=0.005401347734021563]:0.03826985021465002,2[&theta=0.003139374128863186]:0.03826985021465002)[&theta=0.02083700181050013]:0.003061599181114927,(((((3[&theta=2.1268602701137818E-4]:3.031882223490583E-4,7[&theta=2.0989467182068976E-4]:3.031882223490583E-4)[&theta=0.31371109822735344]:2.6671196459908836E-4,(10[&theta=1.7587446499143968E-4]:2.7098565994494305E-4,13[&theta=1.8209642240067322E-4]:2.7098565994494305E-4)[&theta=0.009463817958640527]:2.989145270032036E-4)[&theta=0.023852056519520486]:3.160189255543071E-4,6[&theta=6.123044559549801E-4]:8.859191125024537E-4)[&theta=0.7780412058029639]:0.02956528821588731,12[&theta=0.005046652906761733]:0.030451207328389764)[&theta=0.02942036131421313]:0.00441417649728711,((4[&theta=3.811877650686404E-4]:5.287785151886393E-4,8[&theta=3.116861959325668E-4]:5.287785151886393E-4)[&theta=0.11079517160753496]:0.009978231755388395,(5[&theta=3.985641544308975E-4]:5.157396327884416E-4,9[&theta=3.3839342349579874E-4]:5.157396327884416E-4)[&theta=0.0537095068565173]:0.009991270637788593)[&theta=0.2163766559059915]:0.02435837355509984)[&theta=0.26291163164370235]:0.006466065570088074)[&theta=0.02480843527692119]:0.043540662766629094,11[&theta=5.579901642786727E-5]:0.08487211216239404)[&theta=0.028902023628735805]:0.0;
tree STATE_12587000 = (((1[&theta=0.005125264260814056]:0.03826985021465002,2[&theta=0.0034835882655982957]:0.03826985021465002)[&theta=0.020078472114609114]:0.003061599181114927,(((((3[&theta=2.1268602701137818E-4]:3.031882223490583E-4,7[&theta=2.0989467182068976E-4]:3.031882223490583E-4)[&theta=0.11135032628225683]:3.436842617818326E-4,(10[&theta=1.7587446499143968E-4]:2.7098565994494305E-4,13[&theta=1.8209642240067322E-4]:2.7098565994494305E-4)[&theta=0.011159391941447145]:3.7588682418594787E-4)[&theta=0.03372647233794993]:2.3904662837156282E-4,6[&theta=6.123044559549801E-4]:8.859191125024537E-4)[&theta=0.7780412058029639]:0.02956528821588731,12[&theta=0.005235460955054952]:0.030451207328389764)[&theta=0.02839335328918458]:0.00441417649728711,((4[&theta=3.832649828611664E-4]:5.287785151886393E-4,8[&theta=3.116861959325668E-4]:5.287785151886393E-4)[&theta=0.11242295171509727]:0.009978231755388395,(5[&theta=4.0087726306990023E-4]:5.157396327884416E-4,9[&theta=3.357752980873495E-4]:5.157396327884416E-4)[&theta=0.055000548121595355]:0.009991270637788593)[&theta=0.2163766559059915]:0.02435837355509984)[&theta=0.26000213706708813]:0.006466065570088074)[&theta=0.025838433667974656]:0.043540662766629094,11[&theta=2.0079082795505585E-5]:0.08487211216239404)[&theta=0.028478459057417797]:0.0;
tree STATE_12587500 = (((1[&theta=0.005945582914331657]:0.03821615000910607,2[&theta=0.0036019597391402608]:0.03821615000910607)[&theta=0.022055357929626186]:0.0030573031490061797,(((((3[&theta=2.1306118331217505E-4]:3.027627890179287E-4,7[&theta=2.0473021333939533E-4]:3.027627890179287E-4)[&theta=0.07480709950242931]:3.4320200445925645E-4,(10[&theta=1.7587446499143968E-4]:2.706054132087555E-4,13[&theta=1.8209642240067322E-4]:2.706054132087555E-4)[&theta=0.010786892288069934]:3.7535938026842967E-4)[&theta=0.024333682470912256]:2.3871119844418812E-4,6[&theta=6.090039808562324E-4]:8.846759919213733E-4)[&theta=0.7795391666141706]:0.029523802240759258,12[&theta=0.005111171723251349]:0.03040847823268063)[&theta=0.02839335328918458]:0.004407982530394584,((4[&theta=3.832649828611664E-4]:5.280365338431783E-4,8[&theta=3.116861959325668E-4]:5.280365338431783E-4)[&theta=0.10062873441350784]:0.009964230313176727,(5[&theta=4.0087726306990023E-4]:5.150159475863161E-4,9[&theta=3.3097963800649206E-4]:5.150159475863161E-4)[&theta=0.05434815732088373]:0.00997725089943359)[&theta=0.23076530184556276]:0.02432419391605531)[&theta=0.39352559150942257]:0.0064569923950370325)[&theta=0.0252108007619054]:0.043479566563561306,11[&theta=5.8938959110684594E-5]:0.08475301972167355)[&theta=0.02510093174600565]:0.0;
tree STATE_12588000 = (((1[&theta=0.005476408187930752]:0.03821615000910607,2[&theta=0.0031755900770969]:0.03821615000910607)[&theta=0.021826927510143805]:0.0030573031490061797,(((((3[&theta=2.1306118331217505E-4]:3.027627890179287E-4,7[&theta=2.094902816072078E-4]:3.027627890179287E-4)[&theta=0.24528584273253923]:3.4320200445925645E-4,(10[&theta=1.7587446499143968E-4]:2.706054132087555E-4,13[&theta=1.7856404274416916E-4]:2.706054132087555E-4)[&theta=0.009795859081990287]:3.7535938026842967E-4)[&theta=0.01958166567633052]:2.3871119844418812E-4,6[&theta=6.180547984384695E-4]:8.846759919213733E-4)[&theta=0.8646907196326524]:0.029523802240759258,12[&theta=0.005111171723251349]:0.03040847823268063)[&theta=0.02839335328918458]:0.004407982530394584,((4[&theta=3.6735178872979483E-4]:5.280365338431783E-4,8[&theta=3.1246173300455136E-4]:5.280365338431783E-4)[&theta=0.11077520345432257]:0.009964230313176727,(5[&theta=4.0087726306990023E-4]:5.150159475863161E-4,9[&theta=3.2756013641391224E-4]:5.150159475863161E-4)[&theta=0.057999132370659685]:0.00997725089943359)[&theta=0.20925670678093009]:0.02432419391605531)[&theta=0.34598504450600814]:0.0064569923950370325)[&theta=0.026082655280895234]:0.043479566563561306,11[&theta=3.3308385574460476E-5]:0.08475301972167355)[&theta=0.029807585016183247]:0.0;
tree STATE_12588500 = (((1[&theta=0.00521826664312877]:0.03816431314946192,2[&theta=0.003180472258724362]:0.03816431314946192)[&theta=0.022696901608086177]:0.0030531561851129957,(((((3[&theta=2.1306118331217505E-4]:3.023521178175055E-4,7[&theta=2.094902816072078E-4]:3.023521178175055E-4)[&theta=0.25927999604483165]:3.427364810056772E-4,(10[&theta=1.7725334664993748E-4]:2.7023836067154006E-4,13[&theta=1.7856404274416916E-4]:2.7023836067154006E-4)[&theta=0.010515099933273379]:3.7485023815164264E-4)[&theta=0.01616988008220711]:2.383874076152771E-4,6[&theta=6.180547984384695E-4]:8.834760064384598E-4)[&theta=0.9276890204141558]:0.029483755789388544,12[&theta=0.005194656645631069]:0.030367231795827003)[&theta=0.027250914144944405]:0.0044020034882438774,((4[&theta=3.6735178872979483E-4]:5.273202985425191E-4,8[&theta=3.1246173300455136E-4]:5.273202985425191E-4)[&theta=0.10380755397341568]:0.009950714707651761,(5[&theta=4.0087726306990023E-4]:5.14317373570274E-4,9[&theta=3.2617525212849663E-4]:5.14317373570274E-4)[&theta=0.057043708067852465]:0.009963717632624006)[&theta=0.22247387271936242]:0.024291200277876603)[&theta=0.19929522766995697]:0.006448234050504036)[&theta=0.026277186098146613]:0.04342059034045126,11[&theta=5.357103244971036E-5]:0.08463805967502618)[&theta=0.024482638748459004]:0.0;
tree STATE_12589000 = (((1[&theta=0.005266038423723391]:0.03816431314946192,2[&theta=0.0032484734358431996]:0.03816431314946192)[&theta=0.022696901608086177]:0.0030531561851129957,(((((3[&theta=2.191572618867184E-4]:3.023521178175055E-4,7[&theta=2.167264619009005E-4]:3.023521178175055E-4)[&theta=0.16988521783074165]:3.427364810056772E-4,(10[&theta=1.802121217313854E-4]:2.7023836067154006E-4,13[&theta=1.7856404274416916E-4]:2.7023836067154006E-4)[&theta=0.010889349574643605]:3.7485023815164264E-4)[&theta=0.01890112085782102]:2.383874076152771E-4,6[&theta=6.180547984384695E-4]:8.834760064384598E-4)[&theta=0.8143886331920017]:0.029483755789388544,12[&theta=0.005131773205557521]:0.030367231795827003)[&theta=0.02987872878376338]:0.0044020034882438774,((4[&theta=3.6735178872979483E-4]:5.273202985425191E-4,8[&theta=3.169207271453404E-4]:5.273202985425191E-4)[&theta=0.11197559393685504]:0.009950714707651761,(5[&theta=3.948540506067846E-4]:5.14317373570274E-4,9[&theta=3.228594741701864E-4]:5.14317373570274E-4)[&theta=0.0560250213324828]:0.009963717632624006)[&theta=0.21157654511516147]:0.024291200277876603)[&theta=0.19973071610337778]:0.006448234050504036)[&theta=0.026277186098146613]:0.04342059034045126,11[&theta=6.945299277261014E-5]:0.08463805967502618)[&theta=0.024036014157518777]:0.0;
tree STATE_12589500 = (((1[&theta=0.00531051631882701]:0.038273945787849116,2[&theta=0.0029564671036434076]:0.038273945787849116)[&theta=0.022847219396565463]:0.003061926828165612,(((((3[&theta=2.191572618867184E-4]:3.032206690283834E-4,7[&theta=2.0150429784137052E-4]:3.032206690283834E-4)[&theta=0.1959969595235322]:3.437210422772778E-4,(10[&theta=1.7316723856146675E-4]:2.710146603617199E-4,13[&theta=1.831851021044898E-4]:2.710146603617199E-4)[&theta=0.010165835001670447]:3.7592705094394136E-4)[&theta=0.020176807867581505]:2.390722107284051E-4,6[&theta=6.033978860194645E-4]:8.860139220340663E-4)[&theta=0.8888537311548156]:0.02956845224191202,12[&theta=0.004900620036269352]:0.030454466163946085)[&theta=0.027486070116395016]:0.0044146488948234724,((4[&theta=3.7044753775445933E-4]:5.28835104151045E-4,8[&theta=3.169207271453404E-4]:5.28835104151045E-4)[&theta=0.10682597022605175]:0.009979299608497893,(5[&theta=3.934602607715688E-4]:5.157948263521978E-4,9[&theta=3.494502169443629E-4]:5.157948263521978E-4)[&theta=0.05706105013478741]:0.00999233988629674)[&theta=0.215226519875945]:0.02436098034612062)[&theta=0.22605116498745323]:0.00646675755724517)[&theta=0.026277186098146613]:0.04354532241307394,11[&theta=7.940392058657266E-5]:0.08488119502908867)[&theta=0.02504575772471545]:0.0;
tree STATE_12590000 = (((1[&theta=0.00531051631882701]:0.03803924956315029,2[&theta=0.0030124806512642397]:0.03803924956315029)[&theta=0.018618359268681012]:0.0030431510617249663,(((((3[&theta=2.191572618867184E-4]:3.013613168030843E-4,7[&theta=2.053183695485836E-4]:3.013613168030843E-4)[&theta=0.10807653403213946]:3.416133413514528E-4,(10[&theta=1.7244158321836633E-4]:2.693527957090003E-4,13[&theta=1.8434072193384632E-4]:2.693527957090003E-4)[&theta=0.010754929674001977]:3.736218624455368E-4)[&theta=0.025082202186290016]:2.3760621750159303E-4,6[&theta=6.110241318600815E-4]:8.805808756561301E-4)[&theta=0.8888537311548156]:0.02938713819214484,12[&theta=0.004943155442562134]:0.030267719067800968)[&theta=0.02731762699237182]:0.00438757822291708,((4[&theta=3.656089286558394E-4]:5.255922819157722E-4,8[&theta=3.169207271453404E-4]:5.255922819157722E-4)[&theta=0.1103010235266389]:0.00991810644183995,(5[&theta=3.92195687974172E-4]:5.126319672329668E-4,9[&theta=3.2779601925262856E-4]:5.126319672329668E-4)[&theta=0.054751915955279784]:0.009931066756522755)[&theta=0.22624069762905236]:0.024211598566962325)[&theta=0.2782010741394111]:0.006427103334157205)[&theta=0.026277186098146613]:0.04327830205331562,11[&theta=4.0225909942961924E-5]:0.08436070267819087)[&theta=0.028612523376209294]:0.0;
tree STATE_12590500 = (((1[&theta=0.005607061185417477]:0.03800362469414095,2[&theta=0.003122641344909958]:0.03800362469414095)[&theta=0.019865140065576548]:0.0031455544818388415,(((((3[&theta=2.191572618867184E-4]:3.0185117308677186E-4,7[&theta=2.053183695485836E-4]:3.0185117308677186E-4)[&theta=0.09917105014340663]:3.421686264279442E-4,(10[&theta=1.7244158321836633E-4]:2.697906228359407E-4,13[&theta=1.8434072193384632E-4]:2.697906228359407E-4)[&theta=0.009242247027022112]:3.7422917667877535E-4)[&theta=0.025233082049340542]:2.3799244125426665E-4,6[&theta=6.051954474934952E-4]:8.820122407689827E-4)[&theta=0.7787400381093011]:0.02943490634784487,12[&theta=0.005148090630654196]:0.030316918588613854)[&theta=0.029454648862053647]:0.004394710136148238,((4[&theta=3.7972572631381327E-4]:5.264466207694956E-4,8[&theta=3.0847956796210016E-4]:5.264466207694956E-4)[&theta=0.1225061289264327]:0.00993422810872924,(5[&theta=3.9209612687335225E-4]:5.134652393762933E-4,9[&theta=3.2779601925262856E-4]:5.134652393762933E-4)[&theta=0.054751915955279784]:0.009947209490122443)[&theta=0.20249352376120736]:0.024250953995263357)[&theta=0.3313643603093105]:0.006437550451217702)[&theta=0.026277186098146613]:0.04334864999456117,11[&theta=4.520243286869746E-5]:0.08449782917054097)[&theta=0.028612523376209294]:0.0;
tree STATE_12591000 = (((1[&theta=0.005763586250385143]:0.03800362469414095,2[&theta=0.0033444749957353428]:0.03800362469414095)[&theta=0.021067184681999356]:0.0031455544818388415,(((((3[&theta=2.219984886744741E-4]:3.0185117308677186E-4,7[&theta=2.053183695485836E-4]:3.0185117308677186E-4)[&theta=0.14685564907522097]:3.421686264279442E-4,(10[&theta=1.787228549735019E-4]:2.697906228359407E-4,13[&theta=1.8645020551254804E-4]:2.697906228359407E-4)[&theta=0.008937604470072394]:3.7422917667877535E-4)[&theta=0.024598769713699793]:2.3799244125426665E-4,6[&theta=6.051954474934952E-4]:8.820122407689827E-4)[&theta=0.7787400381093011]:0.02943490634784487,12[&theta=0.005148090630654196]:0.030316918588613854)[&theta=0.02919925351190408]:0.004394710136148238,((4[&theta=3.7972572631381327E-4]:5.264466207694956E-4,8[&theta=3.176945780741082E-4]:5.264466207694956E-4)[&theta=0.11225683254877432]:0.00993422810872924,(5[&theta=3.9209612687335225E-4]:5.134652393762933E-4,9[&theta=3.3982586385356635E-4]:5.134652393762933E-4)[&theta=0.05736281025365566]:0.009947209490122443)[&theta=0.22411566219513757]:0.024250953995263357)[&theta=0.2605427303281394]:0.006437550451217702)[&theta=0.026277186098146613]:0.04334864999456117,11[&theta=2.8081627863408648E-5]:0.08449782917054097)[&theta=0.026154272665131637]:0.0;
tree STATE_12591500 = (((1[&theta=0.005763586250385143]:0.038415841854618084,2[&theta=0.0030227611615295615]:0.038415841854618084)[&theta=0.022036258714512515]:0.003179673636184391,(((((3[&theta=2.1943122921969766E-4]:3.0529034565810484E-4,7[&theta=2.0996423107482145E-4]:3.0529034565810484E-4)[&theta=0.22087311312572847]:2.2765065784089572E-4,(10[&theta=1.787228549735019E-4]:2.727169838176587E-4,13[&theta=1.7915917682840004E-4]:2.727169838176587E-4)[&theta=0.0069353442259395374]:2.602240196813419E-4)[&theta=0.041154350893326586]:3.5863823474251307E-4,6[&theta=6.310076687394523E-4]:8.915792382415136E-4)[&theta=0.7222971335712531]:0.02975418045949269,12[&theta=0.004926768028611363]:0.030645759697734202)[&theta=0.02747945801055967]:0.00444237861377433,((4[&theta=3.838261498119483E-4]:5.321568742756523E-4,8[&theta=3.176945780741082E-4]:5.321568742756523E-4)[&theta=0.10204027824317059]:0.010041982548877256,(5[&theta=4.1350114118376E-4]:5.190346866246247E-4,9[&theta=3.4658885160356273E-4]:5.190346866246247E-4)[&theta=0.05736281025365566]:0.010055104736528283)[&theta=0.22021688555890195]:0.024513998888355624)[&theta=0.21931321406831433]:0.0065073771792939425)[&theta=0.02645066295480422]:0.04381884349728856,11[&theta=1.559215000738493E-5]:0.08541435898809104)[&theta=0.02716662879984701]:0.0;
tree STATE_12592000 = (((1[&theta=0.005570625720238251]:0.038827808162283435,2[&theta=0.0032508757800494806]:0.038827808162283435)[&theta=0.023951572667198644]:0.003213772027479238,(((((3[&theta=2.1943122921969766E-4]:3.0856423815648124E-4,7[&theta=2.1165178102137028E-4]:3.0856423815648124E-4)[&theta=0.24507928511548555]:2.300919527968471E-4,(10[&theta=1.787228549735019E-4]:2.756415639761822E-4,13[&theta=1.8534266160985047E-4]:2.756415639761822E-4)[&theta=0.00690964887572356]:2.6301462697714614E-4)[&theta=0.03411994883171254]:3.6248422280945767E-4,6[&theta=6.310076687394523E-4]:9.01140413762786E-4)[&theta=0.7625545863363141]:0.0300732602783834,12[&theta=0.005385077581721019]:0.030974400692146187)[&theta=0.028338186040239292]:0.004490018082972849,((4[&theta=3.83586306335599E-4]:5.378636528339288E-4,8[&theta=3.176945780741082E-4]:5.378636528339288E-4)[&theta=0.1097539927210689]:0.010149671415568162,(5[&theta=3.979512234377643E-4]:5.246007446120611E-4,9[&theta=3.50057551515117E-4]:5.246007446120611E-4)[&theta=0.05736281025365566]:0.01016293432379003)[&theta=0.22195825025009358]:0.024776883706716945)[&theta=0.22824579682412538]:0.006577161414643637)[&theta=0.02613688875249915]:0.044288750865974114,11[&theta=2.460456082616783E-5]:0.08633033105573679)[&theta=0.027901620920138887]:0.0;
tree STATE_12592500 = (((1[&theta=0.005570625720238251]:0.0387834090680484,2[&theta=0.0034869428690336044]:0.0387834090680484)[&theta=0.02248118330796781]:0.003210097120914808,(((((3[&theta=2.2195609618816923E-4]:3.082113989585999E-4,7[&theta=2.1165178102137028E-4]:3.082113989585999E-4)[&theta=0.11091252316030421]:2.2982884563786833E-4,(10[&theta=1.7992112889688992E-4]:2.75326371428539E-4,13[&theta=1.8534266160985047E-4]:2.75326371428539E-4)[&theta=0.007450004240962096]:2.627138731679292E-4)[&theta=0.031772386537471865]:3.620697268095814E-4,6[&theta=6.185224645670357E-4]:9.001099714060496E-4)[&theta=0.8210107801503247]:0.030038871895926324,12[&theta=0.005041087676450414]:0.030938981867332373)[&theta=0.028338186040239292]:0.00423278193424188,((4[&theta=3.83586306335599E-4]:5.372486127341126E-4,8[&theta=3.176945780741082E-4]:5.372486127341126E-4)[&theta=0.10954385454326833]:0.010138065398155307,(5[&theta=3.979512234377643E-4]:5.240008704755028E-4,9[&theta=3.50057551515117E-4]:5.240008704755028E-4)[&theta=0.05736281025365566]:0.010151313140413917)[&theta=0.2348361690750874]:0.024496449790684834)[&theta=0.24880107938011234]:0.006821742387388953)[&theta=0.02613688875249915]:0.04423810725469862,11[&theta=6.001717115543805E-5]:0.08623161344366183)[&theta=0.028840091812557245]:0.0;
tree STATE_12593000 = (((1[&theta=0.00554216123594238]:0.03868870399972227,2[&theta=0.0031831648182049804]:0.03868870399972227)[&theta=0.023758131769662977]:0.003202258396200419,(((((3[&theta=2.2061725722596106E-4]:3.0745877864237E-4,7[&theta=2.1165178102137028E-4]:3.0745877864237E-4)[&theta=0.11021189665104723]:2.2926762739912973E-4,(10[&theta=1.7992112889688992E-4]:2.7864128521300414E-4,13[&theta=1.8283417197434703E-4]:2.7864128521300414E-4)[&theta=0.0076029648426612605]:2.580851208284956E-4)[&theta=0.02839478492531851]:3.611855900345969E-4,6[&theta=6.234369242907994E-4]:8.979119960760966E-4)[&theta=0.8465764939473538]:0.0299655200817433,12[&theta=0.005231247159255646]:0.030863432077819396)[&theta=0.028647179080007888]:0.004222445919128081,((4[&theta=3.83586306335599E-4]:5.359367072621664E-4,8[&theta=3.1685869891605176E-4]:5.359367072621664E-4)[&theta=0.11166004621480947]:0.010153724155858126,(5[&theta=4.0822202601648185E-4]:5.227213146181448E-4,9[&theta=3.4540536960849845E-4]:5.227213146181448E-4)[&theta=0.05736281025365566]:0.010166939548502148)[&theta=0.20513604200172794]:0.024396217133827183)[&theta=0.20937825617982359]:0.00680508439897521)[&theta=0.02613688875249915]:0.044130082378318516,11[&theta=6.0736434635791085E-5]:0.0860210447742412)[&theta=0.029458141500524053]:0.0;
tree STATE_12593500 = (((1[&theta=0.00554216123594238]:0.03868870399972227,2[&theta=0.003554900068063947]:0.03868870399972227)[&theta=0.02693607499256884]:0.003202258396200419,(((((3[&theta=2.161031852740973E-4]:3.0745877864237E-4,7[&theta=2.1095317893861962E-4]:3.0745877864237E-4)[&theta=0.20227479946279034]:1.9221908768494783E-4,(10[&theta=1.824272113495872E-4]:2.7864128521300414E-4,13[&theta=1.826009626791322E-4]:2.7864128521300414E-4)[&theta=0.005974565116972554]:2.210365811143137E-4)[&theta=0.029968773990782172]:3.982341297487788E-4,6[&theta=6.198380897275272E-4]:8.979119960760966E-4)[&theta=0.8382963450490208]:0.0299655200817433,12[&theta=0.004853397964883264]:0.030863432077819396)[&theta=0.028330238091498896]:0.004222445919128081,((4[&theta=3.6525130121638227E-4]:5.359367072621664E-4,8[&theta=3.111768602015575E-4]:5.359367072621664E-4)[&theta=0.12407550038415807]:0.010153724155858126,(5[&theta=3.959400111873614E-4]:5.227213146181448E-4,9[&theta=3.4540536960849845E-4]:5.227213146181448E-4)[&theta=0.05736281025365566]:0.010166939548502148)[&theta=0.2114512534667167]:0.024396217133827183)[&theta=0.2593257432822998]:0.00680508439897521)[&theta=0.02613688875249915]:0.044130082378318516,11[&theta=3.4659155170717016E-5]:0.0860210447742412)[&theta=0.02846256335719456]:0.0;
tree STATE_12594000 = (((1[&theta=0.005556954489855787]:0.038559673980581015,2[&theta=0.0034500557379244694]:0.038559673980581015)[&theta=0.028493406752949087]:0.0031915786003054725,(((((3[&theta=2.2297462362087165E-4]:3.064333782543483E-4,7[&theta=2.1095317893861962E-4]:3.064333782543483E-4)[&theta=0.15404255372724368]:1.91578021172007E-4,(10[&theta=1.824272113495872E-4]:2.777119935426283E-4,13[&theta=1.826009626791322E-4]:2.777119935426283E-4)[&theta=0.005458356329345732]:2.20299405883727E-4)[&theta=0.03287135277093653]:3.969059860770612E-4,6[&theta=6.101239695372584E-4]:8.949173855034165E-4)[&theta=0.8816888082073985]:0.029865582600514858,12[&theta=0.005456540474902672]:0.030760499986018274)[&theta=0.026672131970410348]:0.004208363713692303,((4[&theta=3.6525130121638227E-4]:5.341493141358152E-4,8[&theta=3.2326155152794493E-4]:5.341493141358152E-4)[&theta=0.12330657417387683]:0.010119860648251492,(5[&theta=4.028630992408089E-4]:5.209779959163551E-4,9[&theta=3.4540536960849845E-4]:5.209779959163551E-4)[&theta=0.058989378887839096]:0.010133031966470953)[&theta=0.2071827151649509]:0.02431485373732327)[&theta=0.1767012682985006]:0.00678238888117591)[&theta=0.025975277379751728]:0.043982904913443484,11[&theta=6.026325187088776E-5]:0.08573415749432997)[&theta=0.029381940662212815]:0.0;
tree STATE_12594500 = (((1[&theta=0.005505560438242464]:0.038559673980581015,2[&theta=0.0031917219993104406]:0.038559673980581015)[&theta=0.024055885183652825]:0.0031915786003054725,(((((3[&theta=2.2297462362087165E-4]:3.064333782543483E-4,7[&theta=2.1095317893861962E-4]:3.064333782543483E-4)[&theta=0.23092429350382504]:1.91578021172007E-4,(10[&theta=1.8110281179742552E-4]:2.777119935426283E-4,13[&theta=1.826009626791322E-4]:2.777119935426283E-4)[&theta=0.0071515272252243665]:2.20299405883727E-4)[&theta=0.03152486459762325]:3.969059860770612E-4,6[&theta=6.400129656448712E-4]:8.949173855034165E-4)[&theta=0.7977737486164346]:0.029865582600514858,12[&theta=0.0052746352628788]:0.030760499986018274)[&theta=0.026672131970410348]:0.004208363713692303,((4[&theta=3.8112133645396126E-4]:5.341493141358152E-4,8[&theta=3.1212904209293457E-4]:5.341493141358152E-4)[&theta=0.1167977828126533]:0.010119860648251492,(5[&theta=4.028630992408089E-4]:5.209779959163551E-4,9[&theta=3.4540536960849845E-4]:5.209779959163551E-4)[&theta=0.05889685897940981]:0.010133031966470953)[&theta=0.21502272640996706]:0.02431485373732327)[&theta=0.34219006496094173]:0.00678238888117591)[&theta=0.0271900630552072]:0.043982904913443484,11[&theta=5.575087659085632E-5]:0.08573415749432997)[&theta=0.03111649724628164]:0.0;
tree STATE_12595000 = (((1[&theta=0.00563115250645036]:0.038559673980581015,2[&theta=0.0034540345475210423]:0.038559673980581015)[&theta=0.02509924313511618]:0.0031915786003054725,(((((3[&theta=2.2203644538558114E-4]:3.064333782543483E-4,7[&theta=2.1095317893861962E-4]:3.064333782543483E-4)[&theta=0.24241895008039596]:1.91578021172007E-4,(10[&theta=1.8110281179742552E-4]:2.777119935426283E-4,13[&theta=1.826009626791322E-4]:2.777119935426283E-4)[&theta=0.006171844502433943]:2.20299405883727E-4)[&theta=0.028766872680972992]:3.969059860770612E-4,6[&theta=6.261312932802566E-4]:8.949173855034165E-4)[&theta=0.8944945713562745]:0.029865582600514858,12[&theta=0.0052746352628788]:0.030760499986018274)[&theta=0.027227355815685382]:0.004208363713692303,((4[&theta=3.6958813647269904E-4]:5.341493141358152E-4,8[&theta=3.1442159884477607E-4]:5.341493141358152E-4)[&theta=0.10986163379886359]:0.010119860648251492,(5[&theta=4.028630992408089E-4]:5.209779959163551E-4,9[&theta=3.5309196814990783E-4]:5.209779959163551E-4)[&theta=0.05577220489286507]:0.010133031966470953)[&theta=0.20214299940070185]:0.02431485373732327)[&theta=0.42888859053899]:0.00678238888117591)[&theta=0.024925224453309577]:0.043982904913443484,11[&theta=3.647557282829088E-5]:0.08573415749432997)[&theta=0.023992213124340703]:0.0;
tree STATE_12595500 = (((1[&theta=0.005714373193052491]:0.03845434283707525,2[&theta=0.0036819108302035978]:0.03845434283707525)[&theta=0.02189299992788435]:0.003182860356895842,(((((3[&theta=2.2203644538558114E-4]:3.0559631261535666E-4,7[&theta=2.1095317893861962E-4]:3.0559631261535666E-4)[&theta=0.16572665514467896]:2.6017088160391216E-4,(10[&theta=1.8110281179742552E-4]:2.769533843837479E-4,13[&theta=1.826009626791322E-4]:2.769533843837479E-4)[&theta=0.006673898116024174]:2.888138098355209E-4)[&theta=0.023947794901012655]:3.2670559925762437E-4,6[&theta=6.145690707442546E-4]:8.924727934768932E-4)[&theta=0.85566010384836]:0.029784000583811025,12[&theta=0.0052746352628788]:0.03067647337728792)[&theta=0.027740055112096703]:0.004311156976604946,((4[&theta=3.6958813647269904E-4]:5.326902105632829E-4,8[&theta=3.1279945606928536E-4]:5.326902105632829E-4)[&theta=0.11552846040301754]:0.010092216833245791,(5[&theta=4.1156136831555797E-4]:5.19554871642046E-4,9[&theta=3.431103064567019E-4]:5.19554871642046E-4)[&theta=0.055608553656824065]:0.010105352172167029)[&theta=0.20214299940070185]:0.02436272331008379)[&theta=0.37666508874755034]:0.006649572840078229)[&theta=0.02574409397407059]:0.04386275945600079,11[&theta=2.918937669173213E-5]:0.08549996264997188)[&theta=0.02907500230178356]:0.0;
tree STATE_12596000 = (((1[&theta=0.005714373193052491]:0.037828549505707104,2[&theta=0.0032931081016300563]:0.037828549505707104)[&theta=0.02245567976887918]:0.00313106353398665,(((((3[&theta=2.1143006869163764E-4]:3.006231387053086E-4,7[&theta=2.1095317893861962E-4]:3.006231387053086E-4)[&theta=0.10819410763647193]:2.4003290268771803E-4,(10[&theta=1.8110281179742552E-4]:2.7244633606981626E-4,13[&theta=1.826009626791322E-4]:2.7244633606981626E-4)[&theta=0.007779772211161349]:2.6820970532321037E-4)[&theta=0.030181913954009314]:3.3729294329192775E-4,6[&theta=6.022701878468366E-4]:8.779489846849544E-4)[&theta=0.7684549579976797]:0.029299305551424622,12[&theta=0.00489858791004984]:0.030177254536109577)[&theta=0.02832656090610706]:0.004240998625495655,((4[&theta=3.6958813647269904E-4]:5.240213852275344E-4,8[&theta=3.1279945606928536E-4]:5.240213852275344E-4)[&theta=0.11211309445488989]:0.009927979414868237,(5[&theta=4.002836569284898E-4]:5.110998064929426E-4,9[&theta=3.431103064567019E-4]:5.110998064929426E-4)[&theta=0.05500901620159288]:0.00994090099360283)[&theta=0.20385309261116838]:0.02396625236150946)[&theta=0.25917452381532385]:0.006541359878088522)[&theta=0.02574409397407059]:0.04314895133088817,11[&theta=3.944186790869861E-5]:0.08410856437058192)[&theta=0.026708428494197634]:0.0;
tree STATE_12596500 = (((1[&theta=0.005260141844635414]:0.038048191744316756,2[&theta=0.002948683763895986]:0.038048191744316756)[&theta=0.02255145947587581]:0.0031492432900920297,(((((3[&theta=2.168070270586753E-4]:3.023686335769302E-4,7[&theta=2.1095317893861962E-4]:3.023686335769302E-4)[&theta=0.09818925471701571]:2.6099611567623963E-4,(10[&theta=1.8110281179742552E-4]:2.740282292150013E-4,13[&theta=1.8017428288337939E-4]:2.740282292150013E-4)[&theta=0.00814694532271153]:2.893365200381685E-4)[&theta=0.02637867623706259]:3.1968183190061517E-4,6[&theta=6.107804105549209E-4]:8.83046581153785E-4)[&theta=0.7431461380351629]:0.02946942481703517,12[&theta=0.005044661682076395]:0.030352471398188956)[&theta=0.029047569504840453]:0.0042656229487704304,((4[&theta=3.6729235781125824E-4]:5.270639874852114E-4,8[&theta=3.1279945606928536E-4]:5.270639874852114E-4)[&theta=0.10916574460955733]:0.0099856238038825,(5[&theta=3.962546607133357E-4]:5.140673827579045E-4,9[&theta=3.431103064567019E-4]:5.140673827579045E-4)[&theta=0.05530398317875438]:0.009998620408609805)[&theta=0.20077494421527525]:0.024105406555591676)[&theta=0.2839697921324491]:0.006579340687449399)[&theta=0.025753958514187283]:0.04339948518396507,11[&theta=1.2961655265882238E-5]:0.08459692021837385)[&theta=0.026708428494197634]:0.0;
tree STATE_12597000 = (((1[&theta=0.0054287408433096995]:0.03816379455227321,2[&theta=0.003309985468867826]:0.03816379455227321)[&theta=0.02407855399947276]:0.0031588117176724814,(((((3[&theta=2.1533923370566774E-4]:3.032873280398456E-4,7[&theta=2.0838818050261115E-4]:3.032873280398456E-4)[&theta=0.15513704743863488]:2.6178910694480377E-4,(10[&theta=1.840023365869422E-4]:2.748608162921866E-4,13[&theta=1.8325099094271258E-4]:2.748608162921866E-4)[&theta=0.007498995087016141]:2.902156186924628E-4)[&theta=0.023856005218851586]:3.206531295031062E-4,6[&theta=6.107804105549209E-4]:8.857295644877556E-4)[&theta=0.7381488910432201]:0.02955896253490108,12[&theta=0.005044661682076395]:0.030444692099388836)[&theta=0.028620469069303614]:0.004278583301627014,((4[&theta=3.6729235781125824E-4]:5.286653796705605E-4,8[&theta=3.1279945606928536E-4]:5.286653796705605E-4)[&theta=0.1061885597413272]:0.010015963383715435,(5[&theta=3.962546607133357E-4]:5.156292870219754E-4,9[&theta=3.3688402025870625E-4]:5.156292870219754E-4)[&theta=0.05582715671314385]:0.01002899947636402)[&theta=0.2076438743421579]:0.024178646637629857)[&theta=0.22567600864462115]:0.006599330868929838)[&theta=0.025048282499001817]:0.04353134696559309,11[&theta=3.467878581651699E-5]:0.08485395323553878)[&theta=0.02464594321283489]:0.0;
tree STATE_12597500 = (((1[&theta=0.0054287408433096995]:0.037875445701449184,2[&theta=0.003372769658610842]:0.037875445701449184)[&theta=0.022855472439257646]:0.003134945125279197,(((((3[&theta=2.1183617706964312E-4]:3.0099582234614444E-4,7[&theta=2.0838818050261115E-4]:3.0099582234614444E-4)[&theta=0.2703967136169626]:2.812125852452337E-4,(10[&theta=1.7956102705989012E-4]:2.758513762552309E-4,13[&theta=1.8325099094271258E-4]:2.758513762552309E-4)[&theta=0.007927546710043821]:3.0635703133614727E-4)[&theta=0.022390736121539027]:2.9682897376686495E-4,6[&theta=6.107804105549209E-4]:8.790373813582431E-4)[&theta=0.7778564095355435]:0.029335628011212287,12[&theta=0.005044661682076395]:0.03021466539257053)[&theta=0.026591066674859824]:0.004246256207514575,((4[&theta=3.7448514192889434E-4]:5.246710165186038E-4,8[&theta=3.101940778614979E-4]:5.246710165186038E-4)[&theta=0.1103014098824715]:0.0099402871684577,(5[&theta=3.859511508164465E-4]:5.117334188540355E-4,9[&theta=3.3688402025870625E-4]:5.117334188540355E-4)[&theta=0.056325718439010714]:0.009953224766122268)[&theta=0.2076438743421579]:0.023995963415108804)[&theta=0.37266701471487335]:0.006549469226643276)[&theta=0.025048282499001817]:0.043202443248873894,11[&theta=2.752713840278165E-5]:0.08421283407560227)[&theta=0.029531006896602097]:0.0;
tree STATE_12598000 = (((1[&theta=0.0054287408433096995]:0.03802411101057834,2[&theta=0.0035004654008384465]:0.03802411101057834)[&theta=0.021208318456448813]:0.003147250131267147,(((((3[&theta=2.1183617706964312E-4]:3.0217726420503094E-4,7[&theta=2.0838818050261115E-4]:3.0217726420503094E-4)[&theta=0.28663188366872316]:2.823163757127051E-4,(10[&theta=1.7956102705989012E-4]:2.7693412338507175E-4,13[&theta=1.8325099094271258E-4]:2.7693412338507175E-4)[&theta=0.007187631948248921]:3.075595165326643E-4)[&theta=0.031554199827339376]:2.9799406028469444E-4,6[&theta=6.162263217338909E-4]:8.824877002024305E-4)[&theta=0.8781954393629156]:0.029450773592366936,12[&theta=0.005085649003699396]:0.03033326129256937)[&theta=0.02803279218460487]:0.004262923232285918,((4[&theta=3.7230709427393544E-4]:5.267304082278573E-4,8[&theta=3.101940778614979E-4]:5.267304082278573E-4)[&theta=0.10327848302363417]:0.009979303893868136,(5[&theta=4.115370315547181E-4]:5.13742029063017E-4,9[&theta=3.405884963556507E-4]:5.13742029063017E-4)[&theta=0.05183377389007078]:0.009992292273032976)[&theta=0.21678811851724902]:0.024090150222759295)[&theta=0.26630828189226485]:0.006575176616990204)[&theta=0.027195547080904412]:0.0433720176119416,11[&theta=8.983064021552178E-6]:0.08454337875378709)[&theta=0.029389024596062414]:0.0;
tree STATE_12598500 = (((1[&theta=0.005557799247801027]:0.03802411101057834,2[&theta=0.0031488472493454178]:0.03802411101057834)[&theta=0.025927024801320014]:0.003147250131267147,(((((3[&theta=2.1183617706964312E-4]:3.0217726420503094E-4,7[&theta=2.039784021381944E-4]:3.0217726420503094E-4)[&theta=0.48908700636889724]:2.823163757127051E-4,(10[&theta=1.7956102705989012E-4]:2.7693412338507175E-4,13[&theta=1.8544271722032937E-4]:2.7693412338507175E-4)[&theta=0.008711412965412836]:3.075595165326643E-4)[&theta=0.02793535627913866]:2.9799406028469444E-4,6[&theta=6.162263217338909E-4]:8.824877002024305E-4)[&theta=0.8062243065277004]:0.029450773592366936,12[&theta=0.0053109300603061]:0.03033326129256937)[&theta=0.02805261582623792]:0.004262923232285918,((4[&theta=3.7230709427393544E-4]:5.267304082278573E-4,8[&theta=3.0315408445735173E-4]:5.267304082278573E-4)[&theta=0.11720918552804856]:0.009979303893868136,(5[&theta=4.011673893609148E-4]:5.13742029063017E-4,9[&theta=3.3536315047679984E-4]:5.13742029063017E-4)[&theta=0.0532509273279748]:0.009992292273032976)[&theta=0.21678811851724902]:0.024090150222759295)[&theta=0.25761573235283586]:0.006575176616990204)[&theta=0.027195547080904412]:0.0433720176119416,11[&theta=7.685658219780644E-5]:0.08454337875378709)[&theta=0.027832617751294128]:0.0;
tree STATE_12599000 = (((1[&theta=0.005806603249890387]:0.03756147716221438,2[&theta=0.0029957835049542365]:0.03756147716221438)[&theta=0.020255757772705437]:0.003108957995006892,(((((3[&theta=2.1470910138724825E-4]:2.9850071722176613E-4,7[&theta=2.039784021381944E-4]:2.9850071722176613E-4)[&theta=0.23183888466569247]:2.7888147328156604E-4,(10[&theta=1.80415000031684E-4]:2.7356470603802856E-4,13[&theta=1.8313270096623842E-4]:2.7356470603802856E-4)[&theta=0.008756930241109077]:3.038174844653036E-4)[&theta=0.02604181808222378]:2.943684097373152E-4,6[&theta=6.016548013610535E-4]:8.717506002406474E-4)[&theta=0.8021436532905641]:0.029092450297956658,12[&theta=0.004903291392599456]:0.029964200898197305)[&theta=0.029290714879850726]:0.004211056863084442,((4[&theta=3.669301566892086E-4]:5.203217556826082E-4,8[&theta=3.032998657263864E-4]:5.203217556826082E-4)[&theta=0.1272505613144683]:0.00985788714955216,(5[&theta=4.011673893609148E-4]:5.074914042448427E-4,9[&theta=3.3536315047679984E-4]:5.074914042448427E-4)[&theta=0.05225078013059518]:0.009870717500989924)[&theta=0.21708775305441783]:0.023797048856046978)[&theta=0.22139874918442642]:0.006495177395939522)[&theta=0.026434023598652878]:0.04284431655895603,11[&theta=4.500231016290999E-5]:0.0835147517161773)[&theta=0.0270966861109078]:0.0;
tree STATE_12599500 = (((1[&theta=0.005276918021521152]:0.03756147716221438,2[&theta=0.003598473908281258]:0.03756147716221438)[&theta=0.02638233530001841]:0.003108957995006892,(((((3[&theta=2.1544502052524013E-4]:2.9850071722176613E-4,7[&theta=2.0898367674881266E-4]:2.9850071722176613E-4)[&theta=0.25575498596973395]:2.7888147328156604E-4,(10[&theta=1.8069796924204845E-4]:2.7356470603802856E-4,13[&theta=1.8021679915040706E-4]:2.7356470603802856E-4)[&theta=0.008896493314289213]:3.038174844653036E-4)[&theta=0.022166985184661734]:2.943684097373152E-4,6[&theta=5.920372649243704E-4]:8.717506002406474E-4)[&theta=0.7878884334976816]:0.029092450297956658,12[&theta=0.005249871636100553]:0.029964200898197305)[&theta=0.029405667035822314]:0.004211056863084442,((4[&theta=3.627036547310037E-4]:5.203217556826082E-4,8[&theta=3.092332419669042E-4]:5.203217556826082E-4)[&theta=0.10515005132115471]:0.00985788714955216,(5[&theta=4.011673893609148E-4]:5.074914042448427E-4,9[&theta=3.222776566197593E-4]:5.074914042448427E-4)[&theta=0.05228259451481188]:0.009870717500989924)[&theta=0.20810460567203778]:0.023797048856046978)[&theta=0.1773199788485487]:0.006495177395939522)[&theta=0.026434023598652878]:0.04284431655895603,11[&theta=8.028454564265938E-6]:0.0835147517161773)[&theta=0.025389207609987308]:0.0;
tree STATE_12600000 = (((1[&theta=0.004853459524848034]:0.03737258412515665,2[&theta=0.0034200064890700646]:0.03737258412515665)[&theta=0.02339253073538727]:0.0030933233458362644,(((((3[&theta=2.1544502052524013E-4]:2.9699958597507884E-4,7[&theta=2.011215287149935E-4]:2.9699958597507884E-4)[&theta=0.24040811690136898]:2.7747900531578857E-4,(10[&theta=1.7219089151256949E-4]:2.7218897558067286E-4,13[&theta=1.741995811926178E-4]:2.7218897558067286E-4)[&theta=0.009554464205101951]:3.0228961571019455E-4)[&theta=0.01849027057507865]:2.9288805946543945E-4,6[&theta=5.920372649243704E-4]:8.673666507563069E-4)[&theta=0.8724488307427208]:0.028946147178180517,12[&theta=0.0050095038130374015]:0.029813513828936825)[&theta=0.028430244885347865]:0.004189879865261498,((4[&theta=3.627036547310037E-4]:5.1770510788003E-4,8[&theta=3.092332419669042E-4]:5.1770510788003E-4)[&theta=0.11631124847188566]:0.009808312788176284,(5[&theta=3.8883416384192073E-4]:5.049392790391563E-4,9[&theta=3.3235114363765894E-4]:5.049392790391563E-4)[&theta=0.05228259451481188]:0.009821078617017158)[&theta=0.21244596589547227]:0.02367737579814201)[&theta=0.19911817746156146]:0.00646251377679459)[&theta=0.02600294335165558]:0.04262885663333773,11[&theta=4.367034998025184E-5]:0.08309476410433064)[&theta=0.02684543722010316]:0.0;
tree STATE_12600500 = (((1[&theta=0.004845985944835471]:0.03737258412515665,2[&theta=0.003621901315018021]:0.03737258412515665)[&theta=0.019612501725192074]:0.0030933233458362644,(((((3[&theta=2.1544502052524013E-4]:2.9699958597507884E-4,7[&theta=2.0901811582321316E-4]:2.9699958597507884E-4)[&theta=0.26046091251416986]:3.6242156828390033E-4,(10[&theta=1.7219089151256949E-4]:2.7218897558067286E-4,13[&theta=1.8286014915072608E-4]:2.7218897558067286E-4)[&theta=0.014551691458694484]:3.872321786783063E-4)[&theta=0.012634411208182804]:2.079454964973277E-4,6[&theta=6.000693365949618E-4]:8.673666507563069E-4)[&theta=0.8749455371879655]:0.028946147178180517,12[&theta=0.005117358557705419]:0.029813513828936825)[&theta=0.027929487458637756]:0.004189879865261498,((4[&theta=3.554931810944247E-4]:5.1770510788003E-4,8[&theta=3.029883029568935E-4]:5.1770510788003E-4)[&theta=0.11639545975492316]:0.009808312788176284,(5[&theta=3.8388755999301877E-4]:5.049392790391563E-4,9[&theta=3.3235114363765894E-4]:5.049392790391563E-4)[&theta=0.05554279931969256]:0.009821078617017158)[&theta=0.21244596589547227]:0.02367737579814201)[&theta=0.3985902501774089]:0.00646251377679459)[&theta=0.02600294335165558]:0.04483459952613809,11[&theta=4.661519946196665E-5]:0.085300506997131)[&theta=0.024942330045736462]:0.0;
tree STATE_12601000 = (((1[&theta=0.00561643670692648]:0.036900150372201165,2[&theta=0.003518057609800956]:0.036900150372201165)[&theta=0.0214087856697775]:0.0030542200729000296,(((((3[&theta=2.149913434260846E-4]:2.95031343226058E-4,7[&theta=2.070120176704991E-4]:2.95031343226058E-4)[&theta=0.2196777211542481]:3.560539461742987E-4,(10[&theta=1.7643837639969002E-4]:2.687481843628098E-4,13[&theta=1.7684696981381685E-4]:2.687481843628098E-4)[&theta=0.010501236425249314]:3.8233710503754687E-4)[&theta=0.019478904632664096]:2.05316818988932E-4,6[&theta=6.000693365949618E-4]:8.564021083892887E-4)[&theta=0.7711857881631728]:0.02858023357426185,12[&theta=0.004756400799307591]:0.02943663568265114)[&theta=0.027970082055643063]:0.0041369148184092625,((4[&theta=3.554931810944247E-4]:5.111607017929125E-4,8[&theta=2.9887516295473563E-4]:5.111607017929125E-4)[&theta=0.10192129684558257]:0.009684324090869152,(5[&theta=3.8388755999301877E-4]:4.985562481571539E-4,9[&theta=3.3235114363765894E-4]:4.985562481571539E-4)[&theta=0.05554279931969256]:0.00969692854450491)[&theta=0.1988400271228008]:0.023378065708398336)[&theta=0.2045355556497042]:0.006380819944040793)[&theta=0.02600294335165558]:0.044267837055406725,11[&theta=4.500061827920794E-5]:0.08422220750050792)[&theta=0.021031859814530807]:0.0;
tree STATE_12601500 = (((1[&theta=0.005482599612743795]:0.03674542053379185,2[&theta=0.0034656066985224725]:0.03674542053379185)[&theta=0.02332640525411483]:0.003041413106706685,(((((3[&theta=2.149913434260846E-4]:2.937942167752823E-4,7[&theta=2.0266325485065957E-4]:2.937942167752823E-4)[&theta=0.15565272372571454]:3.545609395333813E-4,(10[&theta=1.7643837639969002E-4]:2.6762126854485747E-4,13[&theta=1.8335171296904174E-4]:2.6762126854485747E-4)[&theta=0.011008916407670476]:3.807338877638061E-4)[&theta=0.019255324561812493]:2.0445588379207152E-4,6[&theta=6.000693365949618E-4]:8.528110401007351E-4)[&theta=0.7741534908443833]:0.028460390839800332,12[&theta=0.005123174089111132]:0.029313201879901066)[&theta=0.02736417155647426]:0.004119567892857223,((4[&theta=3.554931810944247E-4]:5.090173009668499E-4,8[&theta=2.968541847258977E-4]:5.090173009668499E-4)[&theta=0.09081358899617753]:0.009643715749532624,(5[&theta=3.8388755999301877E-4]:4.964657003697546E-4,9[&theta=3.2631161707946064E-4]:4.964657003697546E-4)[&theta=0.054108067354231126]:0.009656267350129718)[&theta=0.22152241868979333]:0.023280036722258816)[&theta=0.30212688869940274]:0.006354063867740248)[&theta=0.025527248683198313]:0.044082213007666446,11[&theta=5.384368606724667E-5]:0.08386904664816498)[&theta=0.026570521489671328]:0.0;
tree STATE_12602000 = (((1[&theta=0.005782119746273229]:0.03674542053379185,2[&theta=0.0033231165897383333]:0.03674542053379185)[&theta=0.02176425491694026]:0.003041413106706685,(((((3[&theta=2.149913434260846E-4]:2.937942167752823E-4,7[&theta=2.0266325485065957E-4]:2.937942167752823E-4)[&theta=0.2424322744498574]:3.545609395333813E-4,(10[&theta=1.7643837639969002E-4]:2.6762126854485747E-4,13[&theta=1.821250379188326E-4]:2.6762126854485747E-4)[&theta=0.011256444300369449]:3.807338877638061E-4)[&theta=0.01579279925090537]:2.0445588379207152E-4,6[&theta=5.866273871167688E-4]:8.528110401007351E-4)[&theta=0.8164710164007757]:0.028460390839800332,12[&theta=0.00507482898673677]:0.029313201879901066)[&theta=0.02957760504926964]:0.004119567892857223,((4[&theta=3.5009544631309204E-4]:5.090173009668499E-4,8[&theta=2.968541847258977E-4]:5.090173009668499E-4)[&theta=0.11268219771892064]:0.009643715749532624,(5[&theta=3.8388755999301877E-4]:4.964657003697546E-4,9[&theta=3.2631161707946064E-4]:4.964657003697546E-4)[&theta=0.05545233730964958]:0.009656267350129718)[&theta=0.19928125070398597]:0.023280036722258816)[&theta=0.40525865573594966]:0.006354063867740248)[&theta=0.027286302249278718]:0.044082213007666446,11[&theta=4.664973214772486E-5]:0.08386904664816498)[&theta=0.0270577864105149]:0.0;
tree STATE_12602500 = (((1[&theta=0.0053809712498818505]:0.03667814854145947,2[&theta=0.0034733297467760544]:0.03667814854145947)[&theta=0.02411830673073209]:0.00303584501369749,(((((3[&theta=2.0888251095858506E-4]:2.932563505048438E-4,7[&theta=2.0266325485065957E-4]:2.932563505048438E-4)[&theta=0.15096501509627264]:3.2264823131467567E-4,(10[&theta=1.7643837639969002E-4]:2.671313186228263E-4,13[&theta=1.7897136744490558E-4]:2.671313186228263E-4)[&theta=0.008386645752862142]:3.4877326319669315E-4)[&theta=0.02111275255926158]:2.3534516718923119E-4,6[&theta=5.706438541231879E-4]:8.512497490087506E-4)[&theta=0.7873301016981291]:0.028408286736308276,12[&theta=0.00507482898673677]:0.029259536485317025)[&theta=0.028025850469917343]:0.004112025958769243,((4[&theta=3.5009544631309204E-4]:5.080854131977005E-4,8[&theta=3.0094286201088754E-4]:5.080854131977005E-4)[&theta=0.10926494905774962]:0.009626060434597211,(5[&theta=3.7736340257272274E-4]:4.955567915505494E-4,9[&theta=3.408143443145202E-4]:4.955567915505494E-4)[&theta=0.05279358017795052]:0.009638589056244363)[&theta=0.20835598809259098]:0.023237416596291357)[&theta=0.2230952321622921]:0.00634243111107069)[&theta=0.026238495546207462]:0.04400150911987941,11[&theta=4.8589970062412076E-5]:0.08371550267503637)[&theta=0.021723603750992467]:0.0;
tree STATE_12603000 = (((1[&theta=0.005254361267183884]:0.03667814854145947,2[&theta=0.0032585199303313424]:0.03667814854145947)[&theta=0.021699927684808426]:0.00303584501369749,(((((3[&theta=2.0888251095858506E-4]:2.932563505048438E-4,7[&theta=2.0266325485065957E-4]:2.932563505048438E-4)[&theta=0.18826351781420475]:3.256715803488648E-4,(10[&theta=1.73443690310503E-4]:2.671313186228263E-4,13[&theta=1.7897136744490558E-4]:2.671313186228263E-4)[&theta=0.008811931033251102]:3.517966122308823E-4)[&theta=0.022734960045632725]:2.3232181815504205E-4,6[&theta=5.706438541231879E-4]:8.512497490087506E-4)[&theta=0.7873301016981291]:0.028408286736308276,12[&theta=0.00507482898673677]:0.029259536485317025)[&theta=0.027933500901633015]:0.004112025958769243,((4[&theta=3.5009544631309204E-4]:5.080854131977005E-4,8[&theta=3.0570209734972543E-4]:5.080854131977005E-4)[&theta=0.10926494905774962]:0.009626060434597211,(5[&theta=3.907544916279969E-4]:4.955567915505494E-4,9[&theta=3.408143443145202E-4]:4.955567915505494E-4)[&theta=0.05139565039737309]:0.009638589056244363)[&theta=0.1925079941694302]:0.023237416596291357)[&theta=0.3081839497569538]:0.00634243111107069)[&theta=0.026238495546207462]:0.04400150911987941,11[&theta=4.504107541383341E-5]:0.08371550267503637)[&theta=0.02390470800038844]:0.0;
tree STATE_12603500 = (((1[&theta=0.005556743565831297]:0.03667814854145947,2[&theta=0.0030854843210089177]:0.03667814854145947)[&theta=0.026582731030302044]:0.00303584501369749,(((((3[&theta=2.0888251095858506E-4]:2.932563505048438E-4,7[&theta=2.0266325485065957E-4]:2.932563505048438E-4)[&theta=0.2489874851455504]:3.139789316434136E-4,(10[&theta=1.7104986584784754E-4]:2.671313186228263E-4,13[&theta=1.8124319222360938E-4]:2.671313186228263E-4)[&theta=0.009535558916554663]:3.4010396352543107E-4)[&theta=0.016448933490440888]:2.4401446686049327E-4,6[&theta=5.748689516123041E-4]:8.512497490087506E-4)[&theta=0.9035600582812239]:0.028408286736308276,12[&theta=0.00507482898673677]:0.029259536485317025)[&theta=0.027933500901633015]:0.004112025958769243,((4[&theta=3.585672297671375E-4]:5.080854131977005E-4,8[&theta=3.0570209734972543E-4]:5.080854131977005E-4)[&theta=0.09961384766851869]:0.009478603474306986,(5[&theta=3.907544916279969E-4]:4.955567915505494E-4,9[&theta=3.206975587934469E-4]:4.955567915505494E-4)[&theta=0.052667468504313794]:0.009491132095954136)[&theta=0.197732403623534]:0.02338487355658158)[&theta=0.2470225523904967]:0.00634243111107069)[&theta=0.025685709974949903]:0.04400150911987941,11[&theta=2.9051580646902196E-5]:0.08371550267503637)[&theta=0.02390470800038844]:0.0;
tree STATE_12604000 = (((1[&theta=0.005325335912416217]:0.036698580127826945,2[&theta=0.003403051555656265]:0.036698580127826945)[&theta=0.02079261077597971]:0.003037536133125872,(((((3[&theta=2.0892731522140974E-4]:2.9341970914456295E-4,7[&theta=2.0266325485065957E-4]:2.9341970914456295E-4)[&theta=0.47146705751150697]:3.141538338103589E-4,(10[&theta=1.7104986584784754E-4]:2.6728012429663863E-4,13[&theta=1.7390061510230234E-4]:2.6728012429663863E-4)[&theta=0.010022143183371583]:3.402934186582832E-4)[&theta=0.022164177557133305]:2.4415039527708E-4,6[&theta=5.877553251718617E-4]:8.517239382320018E-4)[&theta=0.7774234616123471]:0.028424111590808467,12[&theta=0.005052837766954096]:0.029275835529040468)[&theta=0.028179916405871672]:0.004114316565489124,((4[&theta=3.585672297671375E-4]:5.083684425057385E-4,8[&theta=2.981316291271755E-4]:5.083684425057385E-4)[&theta=0.10556031307092875]:0.009483883536502858,(5[&theta=3.8486647853139294E-4]:4.958328417817956E-4,9[&theta=3.206975587934469E-4]:4.958328417817956E-4)[&theta=0.052667468504313794]:0.009496419137226802)[&theta=0.197732403623534]:0.023397900115520995)[&theta=0.2407359287832187]:0.006345964166423225)[&theta=0.025685709974949903]:0.04402602018899365,11[&theta=1.9003042555592924E-5]:0.08376213644994647)[&theta=0.02459001944419415]:0.0;
tree STATE_12604500 = (((1[&theta=0.00519430996465951]:0.036698580127826945,2[&theta=0.0032999977700705805]:0.036698580127826945)[&theta=0.024261457173660825]:0.003037536133125872,(((((3[&theta=2.0892731522140974E-4]:2.9341970914456295E-4,7[&theta=2.0369162663257652E-4]:2.9341970914456295E-4)[&theta=0.27301540371173744]:3.141538338103589E-4,(10[&theta=1.7104986584784754E-4]:2.6728012429663863E-4,13[&theta=1.7390061510230234E-4]:2.6728012429663863E-4)[&theta=0.009887619249443346]:3.402934186582832E-4)[&theta=0.017856012872438893]:2.4415039527708E-4,6[&theta=6.044902178625164E-4]:8.517239382320018E-4)[&theta=0.7761177210523836]:0.028424111590808467,12[&theta=0.004637132605539048]:0.029275835529040468)[&theta=0.029517322996182538]:0.004114316565489124,((4[&theta=3.5508451444492685E-4]:5.083684425057385E-4,8[&theta=3.0836263438791043E-4]:5.083684425057385E-4)[&theta=0.11253448110386012]:0.009483883536502858,(5[&theta=3.8486647853139294E-4]:4.958328417817956E-4,9[&theta=3.206975587934469E-4]:4.958328417817956E-4)[&theta=0.05391216844176156]:0.009496419137226802)[&theta=0.197732403623534]:0.023397900115520995)[&theta=0.21475878389484657]:0.006345964166423225)[&theta=0.025685709974949903]:0.04402602018899365,11[&theta=1.3534749413433995E-5]:0.08376213644994647)[&theta=0.02203267319030832]:0.0;
tree STATE_12605000 = (((1[&theta=0.005346346687657393]:0.03679916482748839,2[&theta=0.0034280251003191912]:0.03679916482748839)[&theta=0.024048881567794087]:0.0030458615140696865,(((((3[&theta=2.1181160124995985E-4]:2.9422392372769544E-4,7[&theta=2.0369162663257652E-4]:2.9422392372769544E-4)[&theta=0.1431250496541217]:3.150148771780108E-4,(10[&theta=1.7104986584784754E-4]:2.6801269462862993E-4,13[&theta=1.835456589180716E-4]:2.6801269462862993E-4)[&theta=0.01105166340943177]:3.412261062770763E-4)[&theta=0.022685123472705713]:2.4481957087176584E-4,6[&theta=5.850556163935814E-4]:8.540583717774721E-4)[&theta=0.7761177210523836]:0.028502017349493036,12[&theta=0.004936983416034383]:0.029356075721270507)[&theta=0.029517322996182538]:0.004125593222368228,((4[&theta=3.5508451444492685E-4]:5.097617957888543E-4,8[&theta=2.977234854433282E-4]:5.097617957888543E-4)[&theta=0.11238270207575646]:0.009509877282686513,(5[&theta=3.8486647853139294E-4]:4.971918370698745E-4,9[&theta=3.369328219724926E-4]:4.971918370698745E-4)[&theta=0.051125527431666956]:0.009522447241405493)[&theta=0.20967907352087245]:0.023462029865163367)[&theta=0.24504410033368892]:0.006363357397919343)[&theta=0.025685709974949903]:0.04414668818221229,11[&theta=2.415199734625293E-5]:0.08399171452377037)[&theta=0.023778542502170708]:0.0;
tree STATE_12605500 = (((1[&theta=0.005224394396016481]:0.036737168619745485,2[&theta=0.003355008389719137]:0.036737168619745485)[&theta=0.024375637583971183]:0.0032082246831727015,(((((3[&theta=2.1082938585573836E-4]:2.949650541496171E-4,7[&theta=2.0369162663257652E-4]:2.949650541496171E-4)[&theta=0.09163816022800086]:3.1580837862370086E-4,(10[&theta=1.7413379489172726E-4]:2.686878007142734E-4,13[&theta=1.8339995216453602E-4]:2.686878007142734E-4)[&theta=0.008437945415377082]:3.4208563205904454E-4)[&theta=0.02553324956438655]:2.45436255027004E-4,6[&theta=6.031714011265591E-4]:8.562096878003219E-4)[&theta=0.7709343241525852]:0.028573812028444424,12[&theta=0.004869557808099465]:0.029430021716244745)[&theta=0.026039859259840807]:0.004135985316276951,((4[&theta=3.5032881900077644E-4]:5.110458517215124E-4,8[&theta=2.983328944314239E-4]:5.110458517215124E-4)[&theta=0.11238270207575646]:0.009533832028696437,(5[&theta=3.8486647853139294E-4]:4.984442301156712E-4,9[&theta=3.369328219724926E-4]:4.984442301156712E-4)[&theta=0.054837761354988634]:0.009546433650302277)[&theta=0.21078100047184412]:0.023521129152103748)[&theta=0.3044931098854609]:0.006379386270396491)[&theta=0.025685709974949903]:0.04425789074257651,11[&theta=2.438041722469696E-5]:0.0842032840454947)[&theta=0.021790497002968076]:0.0;
tree STATE_12606000 = (((1[&theta=0.005767238626257444]:0.036737168619745485,2[&theta=0.0033363658234177415]:0.036737168619745485)[&theta=0.027215160816133472]:0.0032082246831727015,(((((3[&theta=2.1082938585573836E-4]:2.949650541496171E-4,7[&theta=2.0369162663257652E-4]:2.949650541496171E-4)[&theta=0.32645271229649453]:3.1580837862370086E-4,(10[&theta=1.7556248189012552E-4]:2.686878007142734E-4,13[&theta=1.8339995216453602E-4]:2.686878007142734E-4)[&theta=0.008482669469588444]:3.4208563205904454E-4)[&theta=0.01715033294715342]:2.45436255027004E-4,6[&theta=5.89262053630826E-4]:8.562096878003219E-4)[&theta=0.8772117926343158]:0.028573812028444424,12[&theta=0.005039263167107293]:0.029430021716244745)[&theta=0.02828282708235212]:0.004135985316276951,((4[&theta=3.5032881900077644E-4]:5.110458517215124E-4,8[&theta=3.0642864173753483E-4]:5.110458517215124E-4)[&theta=0.10697107677860088]:0.009533832028696437,(5[&theta=3.776632311936193E-4]:4.984442301156712E-4,9[&theta=3.297902331906844E-4]:4.984442301156712E-4)[&theta=0.050912499285938495]:0.009546433650302277)[&theta=0.21078100047184412]:0.023521129152103748)[&theta=0.2703594863510188]:0.006379386270396491)[&theta=0.02469368548089508]:0.04425789074257651,11[&theta=2.1160397730998124E-5]:0.0842032840454947)[&theta=0.020925797141416774]:0.0;
tree STATE_12606500 = (((1[&theta=0.005085611562831075]:0.03677262350539402,2[&theta=0.003377424582648634]:0.03677262350539402)[&theta=0.024703345427352898]:0.003211320927209743,(((((3[&theta=2.111735812512187E-4]:2.959699567503326E-4,7[&theta=2.063945910878165E-4]:2.959699567503326E-4)[&theta=0.3358138803840523]:3.153929308729299E-4,(10[&theta=1.7556248189012552E-4]:2.689471101713545E-4,13[&theta=1.7869424459159933E-4]:2.689471101713545E-4)[&theta=0.00844392948245149]:3.42415777451908E-4)[&theta=0.021274555931597498]:2.45673124515942E-4,6[&theta=5.89262053630826E-4]:8.570360121392045E-4)[&theta=0.7884216606795343]:0.028601388493263942,12[&theta=0.005293391054877192]:0.029458424505403147)[&theta=0.026398013902386643]:0.004139976938166777,((4[&theta=3.5032881900077644E-4]:5.115390599058854E-4,8[&theta=3.0642864173753483E-4]:5.115390599058854E-4)[&theta=0.10700127944547673]:0.009543033089558488,(5[&theta=3.981141265750192E-4]:4.989252765284703E-4,9[&theta=3.284099920370795E-4]:4.989252765284703E-4)[&theta=0.05036552866227456]:0.009555646872935903)[&theta=0.21357789159969878]:0.023543829294105548)[&theta=0.24838523972064747]:0.006385542989033842)[&theta=0.02469368548089508]:0.04430060384525367,11[&theta=1.910257623390275E-5]:0.08428454827785743)[&theta=0.023706741468276088]:0.0;
tree STATE_12607000 = (((1[&theta=0.005363098991325025]:0.0365917520836338,2[&theta=0.0029336194306783326]:0.0365917520836338)[&theta=0.024953147471137894]:0.003195525584738526,(((((3[&theta=2.111735812512187E-4]:2.9451418607713347E-4,7[&theta=2.0274303700973658E-4]:2.9451418607713347E-4)[&theta=0.1029965992543555]:2.849944244816988E-4,(10[&theta=1.7556248189012552E-4]:2.676242552440235E-4,13[&theta=1.7869424459159933E-4]:2.676242552440235E-4)[&theta=0.008750346389269924]:3.118843553148088E-4)[&theta=0.025478155033700975]:2.73311947059087E-4,6[&theta=5.89262053630826E-4]:8.528205576179193E-4)[&theta=0.9196142409395538]:0.0284607084626337,12[&theta=0.004801658661214806]:0.029313529020251618)[&theta=0.026108954421346555]:0.004119613867940068,((4[&theta=3.700867904108219E-4]:5.090229816870578E-4,8[&theta=3.1208758333392176E-4]:5.090229816870578E-4)[&theta=0.10810485350345857]:0.00949609431287425,(5[&theta=3.793146083742802E-4]:4.964712410119512E-4,9[&theta=3.284099920370795E-4]:4.964712410119512E-4)[&theta=0.053862033842094946]:0.009508646053549355)[&theta=0.2245274931112072]:0.02342802559363038)[&theta=0.3468158170747274]:0.00635413478018064)[&theta=0.02759348767163349]:0.04408270497270919,11[&theta=4.0394394986852247E-5]:0.08386998264108152)[&theta=0.023833037334698305]:0.0;
tree STATE_12607500 = (((1[&theta=0.004948956935090155]:0.036313994418750856,2[&theta=0.003340526117722034]:0.036313994418750856)[&theta=0.02057427014342528]:0.003171269251714029,(((((3[&theta=2.0651699894489966E-4]:2.922786119944081E-4,7[&theta=2.0274303700973658E-4]:2.922786119944081E-4)[&theta=0.08082496632185655]:2.8283111222302996E-4,(10[&theta=1.6993705945237433E-4]:2.655927950386549E-4,13[&theta=1.7051744666027763E-4]:2.655927950386549E-4)[&theta=0.00922795857799843]:3.0951692917878315E-4)[&theta=0.025145832014225166]:2.7123731319006017E-4,6[&theta=5.80759108111006E-4]:8.463470374074982E-4)[&theta=0.6691674601626494]:0.02824467125552136,12[&theta=0.004799185801076591]:0.029091018292928858)[&theta=0.028951906178796553]:0.004088343041510026,((4[&theta=3.511849778998448E-4]:5.051591318653275E-4,8[&theta=3.1208758333392176E-4]:5.051591318653275E-4)[&theta=0.09821217025912891]:0.009424012140481311,(5[&theta=3.804400317651187E-4]:4.927026679119303E-4,9[&theta=3.2185831877891685E-4]:4.927026679119303E-4)[&theta=0.052784042504237454]:0.009436468604434709)[&theta=0.20556592792857076]:0.023250190062092245)[&theta=0.30166034426038024]:0.006305902336026001)[&theta=0.025314691428900866]:0.043748085598185715,11[&theta=8.550453904817181E-5]:0.0832333492686506)[&theta=0.02490673629849151]:0.0;
tree STATE_12608000 = (((1[&theta=0.005220868849588294]:0.0363494061220603,2[&theta=0.0034186664286349213]:0.0363494061220603)[&theta=0.0222734221165659]:0.0031743617246753134,(((((3[&theta=2.097396448104992E-4]:2.9256362838154225E-4,7[&theta=2.0274303700973658E-4]:2.9256362838154225E-4)[&theta=0.11871031579546676]:2.8310691585171455E-4,(10[&theta=1.6993705945237433E-4]:2.6585178866933573E-4,13[&theta=1.7163719625154E-4]:2.6585178866933573E-4)[&theta=0.009018703824932769]:3.0981875556392106E-4)[&theta=0.025602053856335235]:2.7150181108997107E-4,6[&theta=5.885004069355156E-4]:8.471723553232279E-4)[&theta=0.7919280394178072]:0.028272214133538018,12[&theta=0.004799185801076591]:0.029119386488861247)[&theta=0.027745461893717686]:0.004092329801797086,((4[&theta=3.511849778998448E-4]:5.056517393459421E-4,8[&theta=3.1381308216622627E-4]:5.056517393459421E-4)[&theta=0.10099603932519763]:0.009433201994895429,(5[&theta=3.916624078562937E-4]:4.931831284334218E-4,9[&theta=3.3328904276553196E-4]:4.931831284334218E-4)[&theta=0.05349637743503579]:0.009445670605807949)[&theta=0.20562642915005072]:0.023272862556416963)[&theta=0.31313104937875713]:0.0063120515560772805)[&theta=0.026154525469605217]:0.04379074667836584,11[&theta=4.20415912037213E-5]:0.08331451452510145)[&theta=0.02441458759250966]:0.0;
tree STATE_12608500 = (((1[&theta=0.004949820783242564]:0.036471997499458585,2[&theta=0.002875206628141815]:0.036471997499458585)[&theta=0.022247406181788297]:0.003185067522037767,(((((3[&theta=2.097396448104992E-4]:2.9355032340647603E-4,7[&theta=2.0274303700973658E-4]:2.9355032340647603E-4)[&theta=0.3508869381574764]:2.840617173317909E-4,(10[&theta=1.7620421672238676E-4]:2.667483958063913E-4,13[&theta=1.7163719625154E-4]:2.667483958063913E-4)[&theta=0.009072513477857376]:3.108636449318756E-4)[&theta=0.028272759788443628]:2.7241747339476583E-4,6[&theta=5.864815939102051E-4]:8.500295141330328E-4)[&theta=0.789929493474857]:0.028367564513158833,12[&theta=0.004438138890867025]:0.029217594027291866)[&theta=0.026187811608753477]:0.004106131522394276,((4[&theta=3.5131484975043417E-4]:5.073570916425409E-4,8[&theta=2.9745378682878104E-4]:5.073570916425409E-4)[&theta=0.10722072300713696]:0.009465016248529922,(5[&theta=3.916624078562937E-4]:4.948464293088536E-4,9[&theta=3.343725088248082E-4]:4.948464293088536E-4)[&theta=0.05349637743503579]:0.009477526910863609)[&theta=0.21419413263660514]:0.02335135220951368)[&theta=0.3179166232788257]:0.006333339471810209)[&theta=0.026154525469605217]:0.043938434592016296,11[&theta=4.940511786670234E-5]:0.08359549961351265)[&theta=0.02271098962558165]:0.0;
tree STATE_12609000 = (((1[&theta=0.005841061126414539]:0.03642396576964016,2[&theta=0.003417067903082948]:0.03642396576964016)[&theta=0.02731981035452555]:0.0031808729532408625,(((((3[&theta=2.066272141971984E-4]:2.931637328496473E-4,7[&theta=2.0274303700973658E-4]:2.931637328496473E-4)[&theta=0.2507813205752646]:2.836876227772264E-4,(10[&theta=1.76226511811385E-4]:2.663971019986677E-4,13[&theta=1.8081764492281502E-4]:2.663971019986677E-4)[&theta=0.01032919230429278]:3.1045425362820605E-4)[&theta=0.023134445168090538]:2.720587137057712E-4,6[&theta=5.864815939102051E-4]:8.489100693326449E-4)[&theta=0.7264424114325704]:0.02833020590140956,12[&theta=0.004335206834873479]:0.029179115970742204)[&theta=0.027481905645691845]:0.0041007239600614025,((4[&theta=3.5707405661985163E-4]:5.066889286567434E-4,8[&theta=2.9745378682878104E-4]:5.066889286567434E-4)[&theta=0.10027185171184065]:0.009452551312843765,(5[&theta=3.884677534864367E-4]:4.941947422167351E-4,9[&theta=3.197820816662156E-4]:4.941947422167351E-4)[&theta=0.052839330944782804]:0.009465045499283772)[&theta=0.21419413263660514]:0.023320599689303098)[&theta=0.21752173304439296]:0.006324998792077416)[&theta=0.026154525469605217]:0.043880569951643925,11[&theta=4.5983043562974696E-5]:0.08348540867452495)[&theta=0.022727676203210895]:0.0;
tree STATE_12609500 = (((1[&theta=0.005482810779813792]:0.03642396576964016,2[&theta=0.0033379966917439613]:0.03642396576964016)[&theta=0.026345329272704006]:0.0031808729532408625,(((((3[&theta=2.066272141971984E-4]:2.931637328496473E-4,7[&theta=2.054086299731668E-4]:2.931637328496473E-4)[&theta=0.07274736876870042]:2.836876227772264E-4,(10[&theta=1.7159870365630314E-4]:2.663971019986677E-4,13[&theta=1.8193871100382727E-4]:2.663971019986677E-4)[&theta=0.009483988693813453]:3.1045425362820605E-4)[&theta=0.020915411502968]:2.720587137057712E-4,6[&theta=5.809479031378661E-4]:8.489100693326449E-4)[&theta=0.8203158867049417]:0.02833020590140956,12[&theta=0.004986056831893667]:0.029179115970742204)[&theta=0.026909259178443744]:0.0041007239600614025,((4[&theta=3.462029289307561E-4]:5.066889286567434E-4,8[&theta=3.1462851904480574E-4]:5.066889286567434E-4)[&theta=0.1229167348097787]:0.009452551312843765,(5[&theta=3.884677534864367E-4]:4.941947422167351E-4,9[&theta=3.2358305048034664E-4]:4.941947422167351E-4)[&theta=0.05026348237193019]:0.009465045499283772)[&theta=0.21054604686134817]:0.023320599689303098)[&theta=0.3868612606117193]:0.006324998792077416)[&theta=0.02701018863836494]:0.043880569951643925,11[&theta=3.088128235124706E-5]:0.08348540867452495)[&theta=0.028102400600234945]:0.0;
tree STATE_12610000 = (((1[&theta=0.005198123340562127]:0.03642396576964016,2[&theta=0.003123209155666924]:0.03642396576964016)[&theta=0.022549158130712264]:0.0031808729532408625,(((((3[&theta=2.0797748947696428E-4]:2.931637328496473E-4,7[&theta=2.0657184551563525E-4]:2.931637328496473E-4)[&theta=0.2768006433728123]:3.273659531230834E-4,(10[&theta=1.698598421454448E-4]:2.663971019986677E-4,13[&theta=1.8530316353304244E-4]:2.663971019986677E-4)[&theta=0.008457538415158174]:3.5413258397406307E-4)[&theta=0.019361969691614658]:2.2838038335991416E-4,6[&theta=5.719533289099162E-4]:8.489100693326449E-4)[&theta=0.8203158867049417]:0.02833020590140956,12[&theta=0.004790124893254796]:0.029179115970742204)[&theta=0.026909259178443744]:0.0041007239600614025,((4[&theta=3.5012782575374266E-4]:5.066889286567434E-4,8[&theta=3.1462851904480574E-4]:5.066889286567434E-4)[&theta=0.1063336861914663]:0.009452551312843765,(5[&theta=3.8438653075505326E-4]:4.941947422167351E-4,9[&theta=3.2358305048034664E-4]:4.941947422167351E-4)[&theta=0.05322415268005433]:0.009465045499283772)[&theta=0.20846035489266365]:0.023320599689303098)[&theta=0.3225224941503704]:0.006324998792077416)[&theta=0.02701018863836494]:0.043880569951643925,11[&theta=4.6504507806505444E-5]:0.08348540867452495)[&theta=0.022085575307586716]:0.0;
tree STATE_12610500 = (((1[&theta=0.005337749556265086]:0.03642396576964016,2[&theta=0.0030948776654019733]:0.03642396576964016)[&theta=0.028532310602740984]:0.0031808729532408625,(((((3[&theta=2.0797748947696428E-4]:2.931637328496473E-4,7[&theta=2.0657184551563525E-4]:2.931637328496473E-4)[&theta=0.5235344697118546]:3.273659531230834E-4,(10[&theta=1.7453255778982147E-4]:2.663971019986677E-4,13[&theta=1.8479370529988644E-4]:2.663971019986677E-4)[&theta=0.008140680866395843]:3.5413258397406307E-4)[&theta=0.02910263549213342]:2.2838038335991416E-4,6[&theta=5.906364981858754E-4]:8.489100693326449E-4)[&theta=0.8203158867049417]:0.02833020590140956,12[&theta=0.004632827026386276]:0.029179115970742204)[&theta=0.025483767656909125]:0.0041007239600614025,((4[&theta=3.5496178799025935E-4]:5.066889286567434E-4,8[&theta=2.9273170624967177E-4]:5.066889286567434E-4)[&theta=0.11101630621711618]:0.009452551312843765,(5[&theta=3.6952524860397703E-4]:4.941947422167351E-4,9[&theta=3.3115702041942586E-4]:4.941947422167351E-4)[&theta=0.05322415268005433]:0.009465045499283772)[&theta=0.22580138804543956]:0.023320599689303098)[&theta=0.2591005316821685]:0.006324998792077416)[&theta=0.02701018863836494]:0.043880569951643925,11[&theta=2.8581527887769423E-5]:0.08348540867452495)[&theta=0.02619551463308978]:0.0;
tree STATE_12611000 = (((1[&theta=0.00555218935369052]:0.036313648223917055,2[&theta=0.003584685312756974]:0.036313648223917055)[&theta=0.025523373723481294]:0.00317123901882313,(((((3[&theta=2.0700903633548616E-4]:2.92275825593542E-4,7[&theta=2.0657184551563525E-4]:2.92275825593542E-4)[&theta=0.20273249739988355]:3.263744573389549E-4,(10[&theta=1.7453255778982147E-4]:2.655902630436208E-4,13[&theta=1.796669221640317E-4]:2.655902630436208E-4)[&theta=0.009224245739832243]:3.5306001988887607E-4)[&theta=0.026495351597832693]:2.2768868593347504E-4,6[&theta=5.798448212564569E-4]:8.463389688659719E-4)[&theta=0.7353115403998964]:0.028244401988550664,12[&theta=0.005002050611009328]:0.029090740957416636)[&theta=0.026967708748588566]:0.00408830406581312,((4[&theta=3.5134020501729167E-4]:5.05154315995179E-4,8[&theta=3.120242666260596E-4]:5.05154315995179E-4)[&theta=0.10569802301408728]:0.00942392229786364,(5[&theta=3.8376353471790994E-4]:4.926979707938921E-4,9[&theta=3.2140715118247405E-4]:4.926979707938921E-4)[&theta=0.054332211415629904]:0.009436378643064926)[&theta=0.2118676781027027]:0.023249968409370936)[&theta=0.2725120265560802]:0.00630584221951043)[&theta=0.02716892608052755]:0.043747668531391906,11[&theta=3.0787907487032306E-5]:0.08323255577413209)[&theta=0.02462847659004326]:0.0;
tree STATE_12611500 = (((1[&theta=0.005232473793376925]:0.03634459382461439,2[&theta=0.0033048087795426967]:0.03634459382461439)[&theta=0.02447185406359178]:0.0031402934181257933,(((((3[&theta=2.0700903633548616E-4]:2.92275825593542E-4,7[&theta=2.0657184551563525E-4]:2.92275825593542E-4)[&theta=0.2645554243217646]:3.263744573389549E-4,(10[&theta=1.7240905370171814E-4]:2.655902630436208E-4,13[&theta=1.767576125381191E-4]:2.655902630436208E-4)[&theta=0.010116712496373213]:3.5306001988887607E-4)[&theta=0.019943122049055503]:2.2768868593347504E-4,6[&theta=6.008131187913431E-4]:8.463389688659719E-4)[&theta=0.741065589191857]:0.028244401988550664,12[&theta=0.005115186514487797]:0.029090740957416636)[&theta=0.026967708748588566]:0.00408830406581312,((4[&theta=3.5134020501729167E-4]:5.05154315995179E-4,8[&theta=3.042052653282777E-4]:5.05154315995179E-4)[&theta=0.10725087002547622]:0.00942392229786364,(5[&theta=3.8376353471790994E-4]:4.926979707938921E-4,9[&theta=3.2908671055325396E-4]:4.926979707938921E-4)[&theta=0.05189426239300544]:0.009436378643064926)[&theta=0.20865553837798542]:0.023249968409370936)[&theta=0.49421538712466967]:0.00630584221951043)[&theta=0.025861864367268072]:0.043747668531391906,11[&theta=3.877047867703184E-5]:0.08323255577413209)[&theta=0.024220926549666972]:0.0;
tree STATE_12612000 = (((1[&theta=0.005232473793376925]:0.037104669318150485,2[&theta=0.0033048087795426967]:0.037104669318150485)[&theta=0.02333488549609575]:0.0032059664610313773,(((((3[&theta=2.0700903633548616E-4]:2.983881979991521E-4,7[&theta=2.0657184551563525E-4]:2.983881979991521E-4)[&theta=0.2973527753717135]:3.331999353711643E-4,(10[&theta=1.7962215376948417E-4]:2.711445595432709E-4,13[&theta=1.8274075399118289E-4]:2.711445595432709E-4)[&theta=0.010962926463380377]:3.604435738270455E-4)[&theta=0.023991619579107407]:2.324503457051758E-4,6[&theta=6.008131187913431E-4]:8.640384790754922E-4)[&theta=0.693830727870491]:0.028835077946704864,12[&theta=0.004971895013455907]:0.029699116425780357)[&theta=0.026897171161871805]:0.004173802881552922,((4[&theta=3.6080231027794073E-4]:5.157186221446643E-4,8[&theta=3.042052653282777E-4]:5.157186221446643E-4)[&theta=0.1077959901480399]:0.009621005044919775,(5[&theta=3.84141653578813E-4]:5.030017770524662E-4,9[&theta=3.2908671055325396E-4]:5.030017770524662E-4)[&theta=0.050276532280074754]:0.009633721890011972)[&theta=0.20865553837798542]:0.02373619564026884)[&theta=0.24979800041344524]:0.006437716471848584)[&theta=0.025861864367268072]:0.04466256473054909,11[&theta=8.081807074914225E-5]:0.08497320050973095)[&theta=0.020867621865159502]:0.0;
tree STATE_12612500 = (((1[&theta=0.0050743646473378]:0.037104669318150485,2[&theta=0.003165463492069277]:0.037104669318150485)[&theta=0.022240994673616763]:0.0032059664610313773,(((((3[&theta=2.16394084352662E-4]:2.983881979991521E-4,7[&theta=2.069909099339979E-4]:2.983881979991521E-4)[&theta=0.08900671910660474]:3.331999353711643E-4,(10[&theta=1.7962215376948417E-4]:2.711445595432709E-4,13[&theta=1.809230477937507E-4]:2.711445595432709E-4)[&theta=0.01156579718052878]:3.604435738270455E-4)[&theta=0.023106656830358892]:2.324503457051758E-4,6[&theta=5.938458115569696E-4]:8.640384790754922E-4)[&theta=0.7022555933786524]:0.028835077946704864,12[&theta=0.0048873712360281655]:0.029699116425780357)[&theta=0.02858771904825007]:0.004173802881552922,((4[&theta=3.6080231027794073E-4]:5.157186221446643E-4,8[&theta=3.042052653282777E-4]:5.157186221446643E-4)[&theta=0.10801618912253273]:0.009621005044919775,(5[&theta=3.84141653578813E-4]:5.030017770524662E-4,9[&theta=3.2908671055325396E-4]:5.030017770524662E-4)[&theta=0.05115054967222374]:0.009633721890011972)[&theta=0.21003646473132948]:0.02373619564026884)[&theta=0.2510794002589775]:0.006437716471848584)[&theta=0.025426810510806707]:0.04466256473054909,11[&theta=5.023327778377321E-5]:0.08497320050973095)[&theta=0.019283065410948545]:0.0;
tree STATE_12613000 = (((1[&theta=0.0050207152519805695]:0.037104669318150485,2[&theta=0.0034366238279707555]:0.037104669318150485)[&theta=0.027320205622776664]:0.0032059664610313773,(((((3[&theta=2.174145736413066E-4]:2.983881979991521E-4,7[&theta=2.0775425722891733E-4]:2.983881979991521E-4)[&theta=0.10810934204293639]:3.306737068199456E-4,(10[&theta=1.768111214142898E-4]:2.711445595432709E-4,13[&theta=1.7404713329360246E-4]:2.711445595432709E-4)[&theta=0.008786522217590322]:3.579173452758268E-4)[&theta=0.01875681747054608]:2.3497657425639452E-4,6[&theta=5.938458115569696E-4]:8.640384790754922E-4)[&theta=0.8586118234260683]:0.028835077946704864,12[&theta=0.004818152414311177]:0.029699116425780357)[&theta=0.02825386324496523]:0.004175053550888052,((4[&theta=3.670593599511962E-4]:5.157186221446643E-4,8[&theta=3.0380720475653314E-4]:5.157186221446643E-4)[&theta=0.11120482701754096]:0.009621005044919775,(5[&theta=3.8653548302968306E-4]:5.030017770524662E-4,9[&theta=3.2908671055325396E-4]:5.030017770524662E-4)[&theta=0.05028017320844448]:0.009633721890011972)[&theta=0.2136734208189966]:0.02373744630960397)[&theta=0.22658692635372907]:0.006436465802513454)[&theta=0.026803576777681488]:0.04466256473054909,11[&theta=6.56333472378589E-5]:0.08497320050973095)[&theta=0.027759468680399618]:0.0;
tree STATE_12613500 = (((1[&theta=0.005568753023789538]:0.03680897385457391,2[&theta=0.003365994426926209]:0.03680897385457391)[&theta=0.02306141482078435]:0.0031804173925091064,(((((3[&theta=2.174145736413066E-4]:2.9601027526989665E-4,7[&theta=2.060241766067485E-4]:2.9601027526989665E-4)[&theta=0.1206273798883819]:3.280384936021074E-4,(10[&theta=1.768111214142898E-4]:2.689837475025288E-4,13[&theta=1.7404713329360246E-4]:2.689837475025288E-4)[&theta=0.00977364446897454]:3.550650213694752E-4)[&theta=0.022660271406053867]:2.3310399303329787E-4,6[&theta=5.780853141964764E-4]:8.571527619053019E-4)[&theta=0.7796710655676856]:0.028605284718590942,12[&theta=0.0050543425470633094]:0.029462437480496245)[&theta=0.026805075368296342]:0.004141781609165531,((4[&theta=3.6381736213223235E-4]:5.116087443354167E-4,8[&theta=3.1019855988848396E-4]:5.116087443354167E-4)[&theta=0.09541187745146397]:0.009544333089634665,(5[&theta=3.8653548302968306E-4]:4.989932426448408E-4,9[&theta=3.28378703074338E-4]:4.989932426448408E-4)[&theta=0.05028017320844448]:0.00955694859132524)[&theta=0.22580490038238896]:0.023548277255691696)[&theta=0.25893388119020666]:0.006385172157421244)[&theta=0.02567865329210786]:0.043387851551505444,11[&theta=4.942853356570582E-5]:0.08337724279858846)[&theta=0.025858718153642872]:0.0;
tree STATE_12614000 = (((1[&theta=0.005206284844180311]:0.03680897385457391,2[&theta=0.0029420668028601253]:0.03680897385457391)[&theta=0.021928280480211528]:0.0031804173925091064,(((((3[&theta=2.1089947586223692E-4]:2.9601027526989665E-4,7[&theta=2.0986055241527048E-4]:2.9601027526989665E-4)[&theta=0.17069683375265038]:3.280384936021074E-4,(10[&theta=1.8175255202220817E-4]:2.689837475025288E-4,13[&theta=1.7404713329360246E-4]:2.689837475025288E-4)[&theta=0.009523032026206737]:3.550650213694752E-4)[&theta=0.02751012072471561]:2.3310399303329787E-4,6[&theta=5.870541846570747E-4]:8.571527619053019E-4)[&theta=0.7607892537987754]:0.028605284718590942,12[&theta=0.004660593924712762]:0.029462437480496245)[&theta=0.026805075368296342]:0.004141781609165531,((4[&theta=3.6381736213223235E-4]:5.116087443354167E-4,8[&theta=2.9520969670695607E-4]:5.116087443354167E-4)[&theta=0.12023257281104545]:0.009544333089634665,(5[&theta=3.8653548302968306E-4]:4.989932426448408E-4,9[&theta=3.28378703074338E-4]:4.989932426448408E-4)[&theta=0.051093559461089136]:0.00955694859132524)[&theta=0.22199034573576548]:0.023548277255691696)[&theta=0.31228441081873387]:0.006385172157421244)[&theta=0.02567865329210786]:0.043387851551505444,11[&theta=8.664938830643544E-5]:0.08337724279858846)[&theta=0.027178915995439628]:0.0;
tree STATE_12614500 = (((1[&theta=0.0052851692655316255]:0.03680897385457391,2[&theta=0.0032935263805749715]:0.03680897385457391)[&theta=0.021533512341349998]:0.0031804173925091064,(((((3[&theta=2.1089947586223692E-4]:2.9601027526989665E-4,7[&theta=2.0986055241527048E-4]:2.9601027526989665E-4)[&theta=0.21179987519512497]:2.211416583402026E-4,(10[&theta=1.7189967234586392E-4]:2.689837475025288E-4,13[&theta=1.7404713329360246E-4]:2.689837475025288E-4)[&theta=0.006533002992409994]:2.4816818610757044E-4)[&theta=0.03828357562433019]:3.4000082829520263E-4,6[&theta=5.870541846570747E-4]:8.571527619053019E-4)[&theta=0.8016469881518719]:0.028605284718590942,12[&theta=0.004619019644198584]:0.029462437480496245)[&theta=0.027301600015057756]:0.004141781609165531,((4[&theta=3.6381736213223235E-4]:5.116087443354167E-4,8[&theta=3.10405958363609E-4]:5.116087443354167E-4)[&theta=0.1048700013596629]:0.009544333089634665,(5[&theta=3.8653548302968306E-4]:4.989932426448408E-4,9[&theta=3.28378703074338E-4]:4.989932426448408E-4)[&theta=0.05279443453954234]:0.00955694859132524)[&theta=0.2172714834046388]:0.023548277255691696)[&theta=0.284394625746806]:0.006385172157421244)[&theta=0.025604389998730805]:0.043387851551505444,11[&theta=2.3414865491191387E-5]:0.08337724279858846)[&theta=0.021988163636346883]:0.0;
tree STATE_12615000 = (((1[&theta=0.0052851692655316255]:0.03680897385457391,2[&theta=0.0032935263805749715]:0.03680897385457391)[&theta=0.021646491849727306]:0.0031804173925091064,(((((3[&theta=2.1089947586223692E-4]:2.9601027526989665E-4,7[&theta=2.0486725301030448E-4]:2.9601027526989665E-4)[&theta=0.1734640153841174]:2.211416583402026E-4,(10[&theta=1.7189967234586392E-4]:2.689837475025288E-4,13[&theta=1.7404713329360246E-4]:2.689837475025288E-4)[&theta=0.007491546628389213]:2.4816818610757044E-4)[&theta=0.030679626436260234]:3.4000082829520263E-4,6[&theta=5.870541846570747E-4]:8.571527619053019E-4)[&theta=0.7700583922349161]:0.028605284718590942,12[&theta=0.005276864098123047]:0.029462437480496245)[&theta=0.02815637834217551]:0.004141781609165531,((4[&theta=3.527347352592467E-4]:5.116087443354167E-4,8[&theta=2.985926251847149E-4]:5.116087443354167E-4)[&theta=0.1048700013596629]:0.009544333089634665,(5[&theta=3.831637027158406E-4]:4.989932426448408E-4,9[&theta=3.28378703074338E-4]:4.989932426448408E-4)[&theta=0.0526740591798924]:0.00955694859132524)[&theta=0.21655530606485315]:0.023548277255691696)[&theta=0.31678147155530645]:0.006385172157421244)[&theta=0.02599816684602515]:0.043387851551505444,11[&theta=4.661585296055322E-5]:0.08337724279858846)[&theta=0.027222273621780726]:0.0;
tree STATE_12615500 = (((1[&theta=0.0053740776833981615]:0.03680897385457391,2[&theta=0.0032598470232809975]:0.03680897385457391)[&theta=0.02047656724679232]:0.0031804173925091064,(((((3[&theta=2.1222964482057205E-4]:2.9601027526989665E-4,7[&theta=2.0486725301030448E-4]:2.9601027526989665E-4)[&theta=0.1509413027786373]:2.640258964304956E-4,(10[&theta=1.7189967234586392E-4]:2.689837475025288E-4,13[&theta=1.7065033632414646E-4]:2.689837475025288E-4)[&theta=0.010199976589015277]:2.9105242419786344E-4)[&theta=0.02220808608934861]:2.971165902049096E-4,6[&theta=5.870541846570747E-4]:8.571527619053019E-4)[&theta=0.7787469233229821]:0.028605284718590942,12[&theta=0.004835710559907909]:0.029462437480496245)[&theta=0.02815637834217551]:0.004141781609165531,((4[&theta=3.5829985641901103E-4]:5.116087443354167E-4,8[&theta=2.985926251847149E-4]:5.116087443354167E-4)[&theta=0.10278493925778583]:0.009544333089634665,(5[&theta=3.9431741191327794E-4]:4.989932426448408E-4,9[&theta=3.28378703074338E-4]:4.989932426448408E-4)[&theta=0.05113555920744274]:0.00955694859132524)[&theta=0.21501324624174173]:0.023548277255691696)[&theta=0.2852122245525168]:0.006385172157421244)[&theta=0.026222117379955147]:0.043387851551505444,11[&theta=5.925881757352196E-5]:0.08337724279858846)[&theta=0.02534364869478772]:0.0;
tree STATE_12616000 = (((1[&theta=0.0053740776833981615]:0.036621932011434793,2[&theta=0.003305046042592199]:0.036621932011434793)[&theta=0.026438261324308314]:0.00316425635706713,(((((3[&theta=2.07532858930125E-4]:2.94506122839749E-4,7[&theta=2.0060774451542942E-4]:2.94506122839749E-4)[&theta=0.19422436831541295]:2.626842700515608E-4,(10[&theta=1.7728166027213433E-4]:2.676169282017216E-4,13[&theta=1.774656154992804E-4]:2.676169282017216E-4)[&theta=0.00853172376384726]:2.8957346468958824E-4)[&theta=0.029914984777661593]:2.956068161243091E-4,6[&theta=5.870541846570747E-4]:8.527972090156189E-4)[&theta=0.7269767974501384]:0.028459929262651774,12[&theta=0.004716525182751491]:0.029312726471667393)[&theta=0.026602032085614274]:0.004120735478699667,((4[&theta=3.6268977008336776E-4]:5.090090456074748E-4,8[&theta=2.9206493536075936E-4]:5.090090456074748E-4)[&theta=0.09707760151037148]:0.009495834327901399,(5[&theta=3.8024452280830935E-4]:4.964576485751175E-4,9[&theta=3.28378703074338E-4]:4.964576485751175E-4)[&theta=0.05113555920744274]:0.009508385724933757)[&theta=0.22513898696145695]:0.023428618576858184)[&theta=0.2808836303888794]:0.006352726418134863)[&theta=0.026222117379955147]:0.04316737966994465,11[&theta=2.218467524650832E-5]:0.08295356803844657)[&theta=0.02373382788183289]:0.0;
tree STATE_12616500 = (((1[&theta=0.005253003649611368]:0.036621932011434793,2[&theta=0.003305046042592199]:0.036621932011434793)[&theta=0.024102508595467597]:0.00316425635706713,(((((3[&theta=2.07532858930125E-4]:2.94506122839749E-4,7[&theta=2.0993234881869934E-4]:2.94506122839749E-4)[&theta=0.06358820957264372]:2.626842700515608E-4,(10[&theta=1.7647522688561616E-4]:2.676169282017216E-4,13[&theta=1.8360888001035995E-4]:2.676169282017216E-4)[&theta=0.006470962693636571]:2.8957346468958824E-4)[&theta=0.031077878606571466]:2.956068161243091E-4,6[&theta=5.908663492666688E-4]:8.527972090156189E-4)[&theta=0.7963086144453304]:0.028459929262651774,12[&theta=0.004716525182751491]:0.029312726471667393)[&theta=0.02958347590701264]:0.004120735478699667,((4[&theta=3.563351367530237E-4]:5.090090456074748E-4,8[&theta=2.931515572592771E-4]:5.090090456074748E-4)[&theta=0.11209446453516991]:0.009495834327901399,(5[&theta=3.851711640405251E-4]:4.964576485751175E-4,9[&theta=3.3492365037742286E-4]:4.964576485751175E-4)[&theta=0.05399897362234542]:0.009508385724933757)[&theta=0.20994059782264637]:0.023428618576858184)[&theta=0.2513786009094391]:0.006352726418134863)[&theta=0.026222117379955147]:0.04316737966994465,11[&theta=2.2501450769453706E-5]:0.08295356803844657)[&theta=0.026221354859250198]:0.0;
tree STATE_12617000 = (((1[&theta=0.00587922741421387]:0.036621932011434793,2[&theta=0.0034454636614299596]:0.036621932011434793)[&theta=0.025575779350576793]:0.00316425635706713,(((((3[&theta=2.083169563349551E-4]:2.94506122839749E-4,7[&theta=2.0993234881869934E-4]:2.94506122839749E-4)[&theta=0.13115911561732474]:2.626842700515608E-4,(10[&theta=1.7647522688561616E-4]:2.6976314008261837E-4,13[&theta=1.8360888001035995E-4]:2.6976314008261837E-4)[&theta=0.007794702227128817]:2.8742725280869145E-4)[&theta=0.029079995054705744]:2.956068161243091E-4,6[&theta=5.908663492666688E-4]:8.527972090156189E-4)[&theta=0.7508644581584869]:0.028459929262651774,12[&theta=0.005207700798627638]:0.029312726471667393)[&theta=0.029062515657040947]:0.004120735478699667,((4[&theta=3.563351367530237E-4]:5.090090456074748E-4,8[&theta=3.003642340221367E-4]:5.090090456074748E-4)[&theta=0.10917698039916086]:0.009495834327901399,(5[&theta=3.781333816770779E-4]:4.964576485751175E-4,9[&theta=3.2363891473712617E-4]:4.964576485751175E-4)[&theta=0.05289027924170221]:0.009508385724933757)[&theta=0.21229081645764153]:0.023428618576858184)[&theta=0.28351645651136526]:0.006352726418134863)[&theta=0.026222117379955147]:0.04316737966994465,11[&theta=9.731339003769609E-5]:0.08295356803844657)[&theta=0.02718742959810517]:0.0;
tree STATE_12617500 = (((1[&theta=0.0053211381763665425]:0.036621932011434793,2[&theta=0.0034137357128454643]:0.036621932011434793)[&theta=0.02326285125022741]:0.00316425635706713,(((((3[&theta=2.083169563349551E-4]:2.94506122839749E-4,7[&theta=2.1028256962544239E-4]:2.94506122839749E-4)[&theta=0.0775121441760364]:2.626842700515608E-4,(10[&theta=1.808257567014719E-4]:2.6976314008261837E-4,13[&theta=1.8360888001035995E-4]:2.6976314008261837E-4)[&theta=0.00712793935391529]:2.8742725280869145E-4)[&theta=0.03535129636575104]:2.956068161243091E-4,6[&theta=5.87488795416451E-4]:8.527972090156189E-4)[&theta=0.7508644581584869]:0.028459929262651774,12[&theta=0.004969713364287461]:0.029312726471667393)[&theta=0.02798155111840602]:0.004120735478699667,((4[&theta=3.563351367530237E-4]:5.090090456074748E-4,8[&theta=3.003642340221367E-4]:5.090090456074748E-4)[&theta=0.1183765432109544]:0.009495834327901399,(5[&theta=3.781333816770779E-4]:4.964576485751175E-4,9[&theta=3.2930393465175386E-4]:4.964576485751175E-4)[&theta=0.050101761483052246]:0.009508385724933757)[&theta=0.21229081645764153]:0.023428618576858184)[&theta=0.3132516442779416]:0.006352726418134863)[&theta=0.025774844647663303]:0.04316737966994465,11[&theta=4.6867360129927626E-5]:0.08295356803844657)[&theta=0.02718742959810517]:0.0;
tree STATE_12618000 = (((1[&theta=0.005327834878487454]:0.036621932011434793,2[&theta=0.003143197442763852]:0.036621932011434793)[&theta=0.02534669442976988]:0.00316425635706713,(((((3[&theta=2.083169563349551E-4]:2.94506122839749E-4,7[&theta=1.9881564209309378E-4]:2.94506122839749E-4)[&theta=0.2550859772008208]:2.5728204428298777E-4,(10[&theta=1.808257567014719E-4]:2.6976314008261837E-4,13[&theta=1.763471785464018E-4]:2.6976314008261837E-4)[&theta=0.007603616970737465]:2.820250270401184E-4)[&theta=0.022936107858268006]:3.0100904189288215E-4,6[&theta=5.87488795416451E-4]:8.527972090156189E-4)[&theta=0.7939112005571286]:0.028459929262651774,12[&theta=0.004737574678970077]:0.029312726471667393)[&theta=0.026995225006634645]:0.004120735478699667,((4[&theta=3.563351367530237E-4]:5.090090456074748E-4,8[&theta=2.9801121258603156E-4]:5.090090456074748E-4)[&theta=0.10456510495454148]:0.009495834327901399,(5[&theta=3.781333816770779E-4]:4.964576485751175E-4,9[&theta=3.2930393465175386E-4]:4.964576485751175E-4)[&theta=0.050101761483052246]:0.009508385724933757)[&theta=0.21403267715414628]:0.023428618576858184)[&theta=0.2687199255505497]:0.006352726418134863)[&theta=0.025774844647663303]:0.04316737966994465,11[&theta=2.5227328279496266E-5]:0.08295356803844657)[&theta=0.02328492440761949]:0.0;
tree STATE_12618500 = (((1[&theta=0.005388782525394938]:0.036602491026715374,2[&theta=0.003540168393792991]:0.036602491026715374)[&theta=0.020761520323158873]:0.0031625765915248086,(((((3[&theta=2.071284797257552E-4]:2.9434978239784894E-4,7[&theta=2.041616155450113E-4]:2.9434978239784894E-4)[&theta=0.4077903036730658]:2.327621232752074E-4,(10[&theta=1.7962508902616273E-4]:2.6961993460993683E-4,13[&theta=1.7565796939569562E-4]:2.6961993460993683E-4)[&theta=0.007901515783719884]:2.574919710631195E-4)[&theta=0.02454086072784795]:3.2523259053909674E-4,6[&theta=5.87488795416451E-4]:8.523444962121531E-4)[&theta=0.8852247228467461]:0.02844482112882262,12[&theta=0.004737574678970077]:0.029297165625034774)[&theta=0.02744432087365614]:0.004118547960153429,((4[&theta=3.563351367530237E-4]:5.087388349294961E-4,8[&theta=2.9801121258603156E-4]:5.087388349294961E-4)[&theta=0.10690299975164863]:0.009490793404063488,(5[&theta=3.7123798355661914E-4]:4.961941008858046E-4,9[&theta=3.251618479330903E-4]:4.961941008858046E-4)[&theta=0.052242737044438325]:0.009503338138107179)[&theta=0.2095060753420197]:0.02341618134619522)[&theta=0.23864776389397505]:0.006349354033051979)[&theta=0.025774844647663303]:0.04314446399285042,11[&theta=3.3124791153520026E-5]:0.0829095316110906)[&theta=0.02565361069315313]:0.0;
tree STATE_12619000 = (((1[&theta=0.005084974701116355]:0.036514652268960994,2[&theta=0.003520479007714857]:0.036514652268960994)[&theta=0.025106885670599082]:0.0031549870315984094,(((((3[&theta=2.071284797257552E-4]:2.936434009875721E-4,7[&theta=2.041616155450113E-4]:2.936434009875721E-4)[&theta=0.094030914299757]:2.3220354009719798E-4,(10[&theta=1.7225543379326898E-4]:2.6897289995580175E-4,13[&theta=1.7975929856335507E-4]:2.6897289995580175E-4)[&theta=0.007227682786875138]:2.568740411289683E-4)[&theta=0.025499933265273975]:3.2445209648164725E-4,6[&theta=5.698170814960004E-4]:8.502990375664173E-4)[&theta=0.8037927449858371]:0.028376559169529258,12[&theta=0.004737574678970077]:0.029226858207095675)[&theta=0.02917142703667042]:0.004108664257530363,((4[&theta=3.499824415275279E-4]:5.075179620864701E-4,8[&theta=3.013513662190506E-4]:5.075179620864701E-4)[&theta=0.10944021725981938]:0.0094680173721779,(5[&theta=3.7123798355661914E-4]:4.950033329297372E-4,9[&theta=3.251618479330903E-4]:4.950033329297372E-4)[&theta=0.05577748010406166]:0.009480532001334634)[&theta=0.20672858382208167]:0.023359987130361668)[&theta=0.3245194450617566]:0.006334116835933365)[&theta=0.025774844647663303]:0.0430409257905367,11[&theta=3.9871689094567484E-5]:0.0827105650910961)[&theta=0.023406953049680997]:0.0;
tree STATE_12619500 = (((1[&theta=0.005084974701116355]:0.03672772433647102,2[&theta=0.0035738625924227403]:0.03672772433647102)[&theta=0.025518464474306057]:0.003173397164737253,(((((3[&theta=2.071284797257552E-4]:2.953568831836571E-4,7[&theta=2.041616155450113E-4]:2.953568831836571E-4)[&theta=0.28974918927291926]:2.3355850544117066E-4,(10[&theta=1.7751862341179562E-4]:2.705424236493484E-4,13[&theta=1.7975929856335507E-4]:2.705424236493484E-4)[&theta=0.0063956145855526576]:2.583729649754794E-4)[&theta=0.026257625403098]:3.263453550699009E-4,6[&theta=5.979633151601775E-4]:8.552607436947287E-4)[&theta=0.8764056903713231]:0.028542143442016273,12[&theta=0.004782058825756507]:0.029397404185711)[&theta=0.026743074319052484]:0.004132639334209393,((4[&theta=3.5537372019892716E-4]:5.104794554805114E-4,8[&theta=3.013513662190506E-4]:5.104794554805114E-4)[&theta=0.10625589483190914]:0.009690391555013377,(5[&theta=3.942069571569749E-4]:4.978918003535759E-4,9[&theta=3.251618479330903E-4]:4.978918003535759E-4)[&theta=0.054263370959449574]:0.009702979210140314)[&theta=0.21211920573839274]:0.023329172509426503)[&theta=0.28579159266887266]:0.00637107798128788)[&theta=0.025774844647663303]:0.043292080285400415,11[&theta=6.52839590986154E-5]:0.08319320178660869)[&theta=0.025894647282675612]:0.0;
tree STATE_12620000 = (((1[&theta=0.005492919580879815]:0.036747207994443476,2[&theta=0.003179001450967016]:0.036747207994443476)[&theta=0.028360436991672955]:0.003175080617390129,(((((3[&theta=2.071284797257552E-4]:2.9551356679517196E-4,7[&theta=2.041616155450113E-4]:2.9551356679517196E-4)[&theta=0.20478356754628765]:2.3368240568597985E-4,(10[&theta=1.7751862341179562E-4]:2.7068594346019024E-4,13[&theta=1.8305780203556316E-4]:2.7068594346019024E-4)[&theta=0.007401107305626911]:2.5851002902096157E-4)[&theta=0.025990248087885758]:3.2651847772843627E-4,6[&theta=5.979633151601775E-4]:8.557144502095881E-4)[&theta=0.8193913417804916]:0.02855728473842577,12[&theta=0.004947563238792092]:0.02941299918863536)[&theta=0.026743074319052484]:0.0041348316543916505,((4[&theta=3.5537372019892716E-4]:5.107502592749809E-4,8[&theta=3.0552609575136715E-4]:5.107502592749809E-4)[&theta=0.11166075283528529]:0.009695532202251615,(5[&theta=3.8126954916030745E-4]:4.981559265340194E-4,9[&theta=3.2733395856066684E-4]:4.981559265340194E-4)[&theta=0.05263293166837946]:0.009708126534992575)[&theta=0.21111982061081885]:0.023341548381500415)[&theta=0.35643978234302887]:0.006374457768806595)[&theta=0.026607039253859637]:0.04331504626274956,11[&theta=2.771408660905239E-5]:0.08323733487458317)[&theta=0.029253155398601738]:0.0;
tree STATE_12620500 = (((1[&theta=0.005492919580879815]:0.03689320572536672,2[&theta=0.003233836823395666]:0.03689320572536672)[&theta=0.02244816180852763]:0.00318769530544228,(((((3[&theta=2.071284797257552E-4]:2.9668765082941083E-4,7[&theta=2.0254658492872404E-4]:2.9668765082941083E-4)[&theta=0.44818276944505675]:2.346108327107486E-4,(10[&theta=1.7951511821223405E-4]:2.7176138662158585E-4,13[&theta=1.8086592049889008E-4]:2.7176138662158585E-4)[&theta=0.007325759863760847]:2.595370969185736E-4)[&theta=0.03334945267083564]:3.278157451796144E-4,6[&theta=5.979633151601775E-4]:8.591142287197738E-4)[&theta=0.7451066900397911]:0.028670743664986117,12[&theta=0.004676745675153715]:0.02952985789370589)[&theta=0.027261477810781497]:0.004151259461352714,((4[&theta=3.5537372019892716E-4]:5.12779484976533E-4,8[&theta=3.016241370189786E-4]:5.12779484976533E-4)[&theta=0.1057147039315477]:0.00973405283494393,(5[&theta=3.910817162734396E-4]:5.001351145836512E-4,9[&theta=3.2733395856066684E-4]:5.001351145836512E-4)[&theta=0.05263293166837946]:0.009746697205336812)[&theta=0.21336489021684768]:0.02343428503513814)[&theta=0.2952635818756587]:0.006399783675750399)[&theta=0.025763902259915098]:0.04348713820699069,11[&theta=6.002946840304556E-5]:0.0835680392377997)[&theta=0.022414809880559407]:0.0;
tree STATE_12621000 = (((1[&theta=0.005917212954056839]:0.03704124820096401,2[&theta=0.0033538206448124786]:0.03704124820096401)[&theta=0.021156967656876455]:0.003200486666214246,(((((3[&theta=2.1654988105690212E-4]:2.978781782841104E-4,7[&theta=2.0229118612700016E-4]:2.978781782841104E-4)[&theta=0.1542466126554338]:2.3555226265139915E-4,(10[&theta=1.8255143904473325E-4]:2.728518917066332E-4,13[&theta=1.7867182571565165E-4]:2.728518917066332E-4)[&theta=0.007915751879464757]:2.605785492288764E-4)[&theta=0.024501441823535905]:3.2913118127420103E-4,6[&theta=5.979633151601775E-4]:8.625616222097106E-4)[&theta=0.837033440758152]:0.028785791619912442,12[&theta=0.004752756212402804]:0.029648353242122154)[&theta=0.02639882131904959]:0.004167917344977141,((4[&theta=3.5537372019892716E-4]:5.148371306296791E-4,8[&theta=2.9465287228285143E-4]:5.148371306296791E-4)[&theta=0.10788689744613594]:0.009773112961353303,(5[&theta=3.8457088050836E-4]:5.021420217916412E-4,9[&theta=3.2733395856066684E-4]:5.021420217916412E-4)[&theta=0.0537287465593559]:0.00978580807019134)[&theta=0.21202174741551014]:0.023528320495116314)[&theta=0.24862849222997563]:0.006425464280078959)[&theta=0.024931674813071302]:0.04366164035366583,11[&theta=5.2983994686021034E-5]:0.08390337522084408)[&theta=0.025025764096231196]:0.0;
tree STATE_12621500 = (((1[&theta=0.0054230938708134105]:0.03710037648509751,2[&theta=0.0035144420866767448]:0.03710037648509751)[&theta=0.03207687196302402]:0.0032055955460213933,(((((3[&theta=2.112206335238953E-4]:2.983536759095466E-4,7[&theta=2.0890723138584168E-4]:2.983536759095466E-4)[&theta=0.2462737652037856]:2.1176929237061475E-4,(10[&theta=1.8255143904473325E-4]:2.732874403169733E-4,13[&theta=1.7867182571565165E-4]:2.732874403169733E-4)[&theta=0.006284616667031733]:2.3683552796318805E-4)[&theta=0.03140114024862039]:3.538155456693729E-4,6[&theta=6.052944376424016E-4]:8.639385139495343E-4)[&theta=0.8243691866120448]:0.028831741865883515,12[&theta=0.005006765882477675]:0.02969568037983305)[&theta=0.02807331292008497]:0.0041745705171294875,((4[&theta=3.5537372019892716E-4]:5.156589559628101E-4,8[&theta=3.0181940314820914E-4]:5.156589559628101E-4)[&theta=0.10285901219922142]:0.009788713607338897,(5[&theta=3.9796951290326513E-4]:5.029435821488618E-4,9[&theta=3.2733395856066684E-4]:5.029435821488618E-4)[&theta=0.0512474585399507]:0.009801428981152844)[&theta=0.23312767098370563]:0.02356587833366083)[&theta=0.21029949981329174]:0.006435721134156365)[&theta=0.024931674813071302]:0.04373133665176463,11[&theta=2.0749345461463334E-5]:0.08403730868288353)[&theta=0.024347340196274263]:0.0;
tree STATE_12622000 = (((1[&theta=0.00522250210116405]:0.03710037648509751,2[&theta=0.00308623835576024]:0.03710037648509751)[&theta=0.024989950459040303]:0.0032055955460213933,(((((3[&theta=2.112206335238953E-4]:2.983536759095466E-4,7[&theta=2.0254338955794215E-4]:2.983536759095466E-4)[&theta=0.24634801279086113]:2.1176929237061475E-4,(10[&theta=1.7772688888056156E-4]:2.732874403169733E-4,13[&theta=1.8016082938648276E-4]:2.732874403169733E-4)[&theta=0.0076925271331659785]:2.3683552796318805E-4)[&theta=0.030473242175172503]:3.538155456693729E-4,6[&theta=6.052944376424016E-4]:8.639385139495343E-4)[&theta=0.7525579493708482]:0.028831741865883515,12[&theta=0.0049514376428281895]:0.02969568037983305)[&theta=0.02635692758729783]:0.0041745705171294875,((4[&theta=3.5537372019892716E-4]:5.156589559628101E-4,8[&theta=3.090987711275403E-4]:5.156589559628101E-4)[&theta=0.1231240040704006]:0.009788713607338897,(5[&theta=3.9796951290326513E-4]:5.029435821488618E-4,9[&theta=3.3478364268064363E-4]:5.029435821488618E-4)[&theta=0.05426366004942356]:0.009801428981152844)[&theta=0.19998979676017484]:0.02356587833366083)[&theta=0.25755650420800086]:0.006435721134156365)[&theta=0.024931674813071302]:0.04373133665176463,11[&theta=3.215091318060443E-5]:0.08403730868288353)[&theta=0.024347340196274263]:0.0;
tree STATE_12622500 = (((1[&theta=0.005102575584671174]:0.0365030007414505,2[&theta=0.0031125487925977168]:0.0365030007414505)[&theta=0.02903684907113936]:0.0031539803009872774,(((((3[&theta=2.112206335238953E-4]:2.9354970177500176E-4,7[&theta=1.9763349172569246E-4]:2.9354970177500176E-4)[&theta=0.31859418556027047]:2.0835946609668694E-4,(10[&theta=1.7890074393304094E-4]:2.688870728987527E-4,13[&theta=1.8133026984419452E-4]:2.688870728987527E-4)[&theta=0.006231436886510598]:2.3302209497293598E-4)[&theta=0.029789869106490927]:3.4811854621188726E-4,6[&theta=5.768890142725166E-4]:8.50027714083576E-4)[&theta=0.7410252299541744]:0.028367504441104575,12[&theta=0.004930973905147995]:0.02921753215518815)[&theta=0.029906555291377736]:0.004107353216300236,((4[&theta=3.5537372019892716E-4]:5.073560172470734E-4,8[&theta=3.07375505133057E-4]:5.073560172470734E-4)[&theta=0.11070944905358361]:0.0096310995714576,(5[&theta=3.734307400418855E-4]:4.948453814063612E-4,9[&theta=3.3478364268064363E-4]:4.948453814063612E-4)[&theta=0.05338535335041026]:0.009643610207298314)[&theta=0.2053531238327595]:0.023186429782783714)[&theta=0.17446246681702723]:0.006332095670949389)[&theta=0.025512491841997924]:0.042165142573303206,11[&theta=3.408570228736396E-5]:0.08182212361574098)[&theta=0.02603579922774758]:0.0;
tree STATE_12623000 = (((1[&theta=0.004976268974351937]:0.0365030007414505,2[&theta=0.003095828562035138]:0.0365030007414505)[&theta=0.02216593524282854]:0.0031539803009872774,(((((3[&theta=2.1033760152984E-4]:2.9354970177500176E-4,7[&theta=1.9763349172569246E-4]:2.9354970177500176E-4)[&theta=0.14233061096832117]:2.0835946609668694E-4,(10[&theta=1.7890074393304094E-4]:2.688870728987527E-4,13[&theta=1.8133026984419452E-4]:2.688870728987527E-4)[&theta=0.0056880739039590995]:2.3302209497293598E-4)[&theta=0.026368438591207632]:3.4811854621188726E-4,6[&theta=5.97513687708491E-4]:8.50027714083576E-4)[&theta=0.8392272482164835]:0.028367504441104575,12[&theta=0.0050923235750616105]:0.02921753215518815)[&theta=0.029150388349931892]:0.004107353216300236,((4[&theta=3.5001259856834547E-4]:5.073560172470734E-4,8[&theta=3.07375505133057E-4]:5.073560172470734E-4)[&theta=0.1012675498347293]:0.0096310995714576,(5[&theta=3.7916408199206605E-4]:4.948453814063612E-4,9[&theta=3.3478364268064363E-4]:4.948453814063612E-4)[&theta=0.05080835381049873]:0.009643610207298314)[&theta=0.2257111757688562]:0.023186429782783714)[&theta=0.23896730022050994]:0.006332095670949389)[&theta=0.025512491841997924]:0.042165142573303206,11[&theta=4.9322714285678056E-5]:0.08182212361574098)[&theta=0.02770499240118012]:0.0;
tree STATE_12623500 = (((1[&theta=0.005612692075738462]:0.0365030007414505,2[&theta=0.0032777389321706806]:0.0365030007414505)[&theta=0.018448302421142298]:0.0031539803009872774,(((((3[&theta=2.0357876354182647E-4]:2.9354970177500176E-4,7[&theta=1.9763349172569246E-4]:2.9354970177500176E-4)[&theta=0.14037466843472174]:2.0835946609668694E-4,(10[&theta=1.7890074393304094E-4]:2.688870728987527E-4,13[&theta=1.8133026984419452E-4]:2.688870728987527E-4)[&theta=0.006509220948191632]:2.3302209497293598E-4)[&theta=0.028635319168199412]:3.4811854621188726E-4,6[&theta=5.97513687708491E-4]:8.50027714083576E-4)[&theta=0.7540734086613132]:0.028367504441104575,12[&theta=0.004785885126267527]:0.02921753215518815)[&theta=0.029150388349931892]:0.004107353216300236,((4[&theta=3.4741829107438383E-4]:5.073560172470734E-4,8[&theta=3.0517071646330357E-4]:5.073560172470734E-4)[&theta=0.10525887447151228]:0.0096310995714576,(5[&theta=3.7916408199206605E-4]:4.948453814063612E-4,9[&theta=3.2890708941523056E-4]:4.948453814063612E-4)[&theta=0.053011605972752784]:0.009643610207298314)[&theta=0.2184445911241892]:0.023186429782783714)[&theta=0.4300947715452428]:0.006332095670949389)[&theta=0.025839280263146774]:0.042165142573303206,11[&theta=6.349962669279499E-5]:0.08182212361574098)[&theta=0.025012339748205027]:0.0;
tree STATE_12624000 = (((1[&theta=0.005571809446857236]:0.03645717743137931,2[&theta=0.0032777389321706806]:0.03645717743137931)[&theta=0.0244418435721055]:0.0031500210150558483,(((((3[&theta=2.0537378489162035E-4]:2.931812000427464E-4,7[&theta=2.0266697638757528E-4]:2.931812000427464E-4)[&theta=0.24965942287991877]:2.0809790621866914E-4,(10[&theta=1.6876916164904214E-4]:2.6854953090315497E-4,13[&theta=1.8133026984419452E-4]:2.6854953090315497E-4)[&theta=0.00592735856857963]:2.327295753582606E-4)[&theta=0.03792468370547545]:3.4768154257491E-4,6[&theta=5.97513687708491E-4]:8.489606488363255E-4)[&theta=0.7469535707266627]:0.02833189386319188,12[&theta=0.004546340184087803]:0.029180854512028204)[&theta=0.026124434816642172]:0.004102197132795332,((4[&theta=3.4741829107438383E-4]:5.067191180436498E-4,8[&theta=3.100834579494766E-4]:5.067191180436498E-4)[&theta=0.11356534345034133]:0.009619009363720562,(5[&theta=3.7916408199206605E-4]:4.942241871787938E-4,9[&theta=3.2890708941523056E-4]:4.942241871787938E-4)[&theta=0.053166197835917285]:0.00963150429458542)[&theta=0.21347052552754783]:0.023157323163059323)[&theta=0.31135761692670555]:0.00632414680161162)[&theta=0.026263434215709616]:0.042112211407013135,11[&theta=1.1684899757047718E-4]:0.08171940985344829)[&theta=0.025846263281381225]:0.0;
tree STATE_12624500 = (((1[&theta=0.005571809446857236]:0.03645717743137931,2[&theta=0.0031922575078395803]:0.03645717743137931)[&theta=0.020819501085423027]:0.0031500210150558483,(((((3[&theta=2.070893868416503E-4]:2.931812000427464E-4,7[&theta=2.0266697638757528E-4]:2.931812000427464E-4)[&theta=0.1737369473775964]:2.0809790621866914E-4,(10[&theta=1.7346293000868265E-4]:2.6854953090315497E-4,13[&theta=1.7198492016384938E-4]:2.6854953090315497E-4)[&theta=0.005900388955587961]:2.327295753582606E-4)[&theta=0.031477900699671574]:3.4768154257491E-4,6[&theta=5.769340875319874E-4]:8.489606488363255E-4)[&theta=0.8045898025792421]:0.02833189386319188,12[&theta=0.005319831406672328]:0.029180854512028204)[&theta=0.02856695552763772]:0.004102197132795332,((4[&theta=3.4741829107438383E-4]:5.067191180436498E-4,8[&theta=3.1389625496752613E-4]:5.067191180436498E-4)[&theta=0.1191876545578811]:0.009619009363720562,(5[&theta=3.8555361174347116E-4]:4.942241871787938E-4,9[&theta=3.184991751987076E-4]:4.942241871787938E-4)[&theta=0.053166197835917285]:0.00963150429458542)[&theta=0.22981849378733624]:0.023157323163059323)[&theta=0.23926769369177853]:0.00632414680161162)[&theta=0.026263434215709616]:0.042112211407013135,11[&theta=4.0469362945981424E-5]:0.08171940985344829)[&theta=0.025220583906582904]:0.0;
tree STATE_12625000 = (((1[&theta=0.005369368289666206]:0.03645717743137931,2[&theta=0.0029875916311177244]:0.03645717743137931)[&theta=0.022962165383309485]:0.0031500210150558483,(((((3[&theta=2.070893868416503E-4]:2.931812000427464E-4,7[&theta=2.05354130116595E-4]:2.931812000427464E-4)[&theta=0.1121588457235007]:2.0809790621866914E-4,(10[&theta=1.7346293000868265E-4]:2.6854953090315497E-4,13[&theta=1.8014297830742408E-4]:2.6854953090315497E-4)[&theta=0.0060215485322430646]:2.327295753582606E-4)[&theta=0.03938053980892678]:3.4768154257491E-4,6[&theta=5.697057033070852E-4]:8.489606488363255E-4)[&theta=0.747572464436226]:0.02833189386319188,12[&theta=0.005396436091785856]:0.029180854512028204)[&theta=0.02779621707084222]:0.004102197132795332,((4[&theta=3.4959250083136127E-4]:5.067191180436498E-4,8[&theta=2.964110090157631E-4]:5.067191180436498E-4)[&theta=0.10833473420673081]:0.009588998130383828,(5[&theta=3.822150679984228E-4]:4.942241871787938E-4,9[&theta=3.184991751987076E-4]:4.942241871787938E-4)[&theta=0.05234666021251276]:0.009601493061248686)[&theta=0.22981849378733624]:0.02318733439639606)[&theta=0.2899042471842582]:0.00632414680161162)[&theta=0.025607269938582738]:0.042112211407013135,11[&theta=2.170686312761546E-5]:0.08171940985344829)[&theta=0.027004546975822098]:0.0;
tree STATE_12625500 = (((1[&theta=0.005584138622541153]:0.03645717743137931,2[&theta=0.003404654073639611]:0.03645717743137931)[&theta=0.023136917135078382]:0.0031500210150558483,(((((3[&theta=2.070893868416503E-4]:2.931812000427464E-4,7[&theta=2.05354130116595E-4]:2.931812000427464E-4)[&theta=0.26844686766120435]:2.0809790621866914E-4,(10[&theta=1.7570915414141967E-4]:2.6854953090315497E-4,13[&theta=1.8014297830742408E-4]:2.6854953090315497E-4)[&theta=0.006063619791436192]:2.327295753582606E-4)[&theta=0.03189256672800671]:3.4768154257491E-4,6[&theta=5.864321958924597E-4]:8.489606488363255E-4)[&theta=0.8173663260628389]:0.02833189386319188,12[&theta=0.005077205551852557]:0.029180854512028204)[&theta=0.027596590676800994]:0.004102197132795332,((4[&theta=3.4959250083136127E-4]:5.067191180436498E-4,8[&theta=2.875111419847549E-4]:5.067191180436498E-4)[&theta=0.10161243004582435]:0.009588998130383828,(5[&theta=3.7212214740228576E-4]:4.942241871787938E-4,9[&theta=3.299449658275485E-4]:4.942241871787938E-4)[&theta=0.052384785071812365]:0.009601493061248686)[&theta=0.21293126021644943]:0.02318733439639606)[&theta=0.47496357729982136]:0.00632414680161162)[&theta=0.026871293115183333]:0.042112211407013135,11[&theta=3.6761461789179964E-5]:0.08171940985344829)[&theta=0.02863146795714947]:0.0;
tree STATE_12626000 = (((1[&theta=0.005283906126800611]:0.03634118463755059,2[&theta=0.0031091708662992915]:0.03634118463755059)[&theta=0.024841411601155355]:0.003139998853059267,(((((3[&theta=2.0720268886882388E-4]:2.922484096051152E-4,7[&theta=2.0156977042680115E-4]:2.922484096051152E-4)[&theta=0.26392057661896573]:2.0743581827788865E-4,(10[&theta=1.8041215602332595E-4]:2.676951090151884E-4,13[&theta=1.8002354016146205E-4]:2.676951090151884E-4)[&theta=0.005343833047385619]:2.3198911886781543E-4)[&theta=0.04473673930381106]:3.4657535289355434E-4,6[&theta=5.864321958924597E-4]:8.462595807765582E-4)[&theta=0.7048359908921767]:0.028241752613781222,12[&theta=0.00469855347701038]:0.02908801219455778)[&theta=0.027484810754459407]:0.004089145510596529,((4[&theta=3.5279929679204384E-4]:5.051069316285348E-4,8[&theta=3.074484993956421E-4]:5.051069316285348E-4)[&theta=0.10829629653463385]:0.009558489606095158,(5[&theta=3.739873685990576E-4]:4.926517548544181E-4,9[&theta=3.299449658275485E-4]:4.926517548544181E-4)[&theta=0.052384785071812365]:0.009570944782869274)[&theta=0.20307448768949604]:0.023113561167430616)[&theta=0.19899936309524954]:0.006304025785455546)[&theta=0.02543745249402655]:0.041978226458107,11[&theta=4.192321919889541E-5]:0.08145940994871685)[&theta=0.028580338179674102]:0.0;
tree STATE_12626500 = (((1[&theta=0.005370621750267244]:0.03640701641875887,2[&theta=0.0034588379797260917]:0.03640701641875887)[&theta=0.023715773602134952]:0.003145686937241182,(((((3[&theta=2.0364007368027303E-4]:2.860391883665272E-4,7[&theta=1.9981459431574086E-4]:2.860391883665272E-4)[&theta=0.4760975735406307]:1.8540846954815158E-4,(10[&theta=1.8041215602332595E-4]:2.6818003668122286E-4,13[&theta=1.7996793097157658E-4]:2.6818003668122286E-4)[&theta=0.005658242092209299]:2.0326762123345593E-4)[&theta=0.03358902317468241]:3.7634491569419134E-4,6[&theta=5.864321958924597E-4]:8.477925736088701E-4)[&theta=0.8387836129740363]:0.02829291233511534,12[&theta=0.004817729978107355]:0.02914070490872421)[&theta=0.028999881927765016]:0.004096552966772415,((4[&theta=3.620915113912807E-4]:5.060219290162478E-4,8[&theta=3.074484993956421E-4]:5.060219290162478E-4)[&theta=0.10873174720671078]:0.009575804737748293,(5[&theta=3.851734076564302E-4]:4.93544189783574E-4,9[&theta=3.299449658275485E-4]:4.93544189783574E-4)[&theta=0.052384785071812365]:0.009588282476980967)[&theta=0.19869726183070832]:0.023155431208732084)[&theta=0.3035866200732955]:0.006315445480503425)[&theta=0.026027341986964363]:0.04205426969795357,11[&theta=5.6685121024466446E-5]:0.08160697305395362)[&theta=0.02385164444722419]:0.0;
tree STATE_12627000 = (((1[&theta=0.005501660605389211]:0.036444197937394736,2[&theta=0.0034588379797260917]:0.036444197937394736)[&theta=0.022005289238505164]:0.003148899543738079,(((((3[&theta=2.0364007368027303E-4]:2.8633131259034463E-4,7[&theta=1.9981459431574086E-4]:2.8633131259034463E-4)[&theta=0.35697836445989045]:1.8559782229231656E-4,(10[&theta=1.8041215602332595E-4]:2.684539218278918E-4,13[&theta=1.8225638107106205E-4]:2.684539218278918E-4)[&theta=0.004988731846518808]:2.034752130547694E-4)[&theta=0.036839565087293406]:3.767292667581579E-4,6[&theta=5.864321958924597E-4]:8.486584016408191E-4)[&theta=0.7612203606607773]:0.028321807134819636,12[&theta=0.005240590934487601]:0.029170465536460456)[&theta=0.026811715764231237]:0.004100736667483427,((4[&theta=3.620915113912807E-4]:5.065387157687645E-4,8[&theta=3.043787724193867E-4]:5.065387157687645E-4)[&theta=0.11176463556660338]:0.009585584252724603,(5[&theta=3.8629151804890367E-4]:4.940482333525111E-4,9[&theta=3.299449658275485E-4]:4.940482333525111E-4)[&theta=0.05554171618808571]:0.009598074735140856)[&theta=0.20776970936444875]:0.023179079235450515)[&theta=0.26387448283524606]:0.0063218952771889325)[&theta=0.02545995451200262]:0.04209721860633175,11[&theta=7.650633331651621E-5]:0.08169031608746456)[&theta=0.02488894187308656]:0.0;
tree STATE_12627500 = (((1[&theta=0.005501194517317347]:0.0372241930299753,2[&theta=0.003157982946476317]:0.0372241930299753)[&theta=0.027690462486627102]:0.0032162937060506713,(((((3[&theta=2.0364007368027303E-4]:2.9245950394349995E-4,7[&theta=1.951774090281137E-4]:2.9245950394349995E-4)[&theta=0.38837962555835265]:1.895700702432889E-4,(10[&theta=1.7447350672060224E-4]:2.7419949323460695E-4,13[&theta=1.8426330660768495E-4]:2.7419949323460695E-4)[&theta=0.0061779239048059785]:2.078300809521819E-4)[&theta=0.03491995949793204]:3.847921957271976E-4,6[&theta=5.864321958924597E-4]:8.668217699139864E-4)[&theta=0.7722777778694521]:0.028927963171402504,12[&theta=0.005093570155603971]:0.02979478494131649)[&theta=0.027500246156622023]:0.004188502475420724,((4[&theta=3.620915113912807E-4]:5.173798848673523E-4,8[&theta=3.043787724193867E-4]:5.173798848673523E-4)[&theta=0.11016758291127805]:0.009790739232112173,(5[&theta=3.8629151804890367E-4]:5.026986179868797E-4,9[&theta=3.299449658275485E-4]:5.026986179868797E-4)[&theta=0.05477664709755361]:0.009805420498992646)[&theta=0.2151249651311349]:0.023675168299757687)[&theta=0.3169163642383191]:0.006457199319288759)[&theta=0.02545995451200262]:0.042998202186232085,11[&theta=5.643087310432072E-5]:0.08343868892225806)[&theta=0.023787255166386793]:0.0;
tree STATE_12628000 = (((1[&theta=0.0055616904990508365]:0.036651007829585934,2[&theta=0.0036142580090337763]:0.036651007829585934)[&theta=0.02160496704810851]:0.0031667686041652113,(((((3[&theta=2.0364007368027303E-4]:2.879561569068391E-4,7[&theta=1.951774090281137E-4]:2.879561569068391E-4)[&theta=0.148730856166288]:1.866510342654579E-4,(10[&theta=1.7447350672060224E-4]:2.6997731731396896E-4,13[&theta=1.8515314892536693E-4]:2.6997731731396896E-4)[&theta=0.005551406890974722]:2.0462987385832805E-4)[&theta=0.039116772252045524]:3.7886709235051587E-4,6[&theta=5.870933519589215E-4]:8.534742835228129E-4)[&theta=0.7722777778694521]:0.028482524895442982,12[&theta=0.004889857719644576]:0.029335999178965795)[&theta=0.027649590080032593]:0.004124007118092979,((4[&theta=3.620915113912807E-4]:5.09413171049102E-4,8[&theta=3.043787724193867E-4]:5.09413171049102E-4)[&theta=0.10660757677483605]:0.009639979568250577,(5[&theta=3.8629151804890367E-4]:4.949579691068827E-4,9[&theta=3.299449658275485E-4]:4.949579691068827E-4)[&theta=0.052169499040837224]:0.009654434770192797)[&theta=0.2112540283795434]:0.023310613557759097)[&theta=0.2637891613950541]:0.006357770136692371)[&theta=0.026628336277958697]:0.04233610769524737,11[&theta=1.0410524516924211E-5]:0.08215388412899852)[&theta=0.026203679001794322]:0.0;
tree STATE_12628500 = (((1[&theta=0.005471875017887169]:0.036651007829585934,2[&theta=0.0033623070185805322]:0.036651007829585934)[&theta=0.02250987417338299]:0.0031667686041652113,(((((3[&theta=2.0364007368027303E-4]:2.879561569068391E-4,7[&theta=1.9725449950601406E-4]:2.879561569068391E-4)[&theta=0.12125647321417339]:1.866510342654579E-4,(10[&theta=1.7447350672060224E-4]:2.6997731731396896E-4,13[&theta=1.7935466808154416E-4]:2.6997731731396896E-4)[&theta=0.006259136815556885]:2.0462987385832805E-4)[&theta=0.03076173614273144]:3.7886709235051587E-4,6[&theta=5.901690369829093E-4]:8.534742835228129E-4)[&theta=0.8125962523266855]:0.028482524895442982,12[&theta=0.004889857719644576]:0.029335999178965795)[&theta=0.028096868923663185]:0.004141653030140323,((4[&theta=3.620915113912807E-4]:5.09413171049102E-4,8[&theta=3.01662863638499E-4]:5.09413171049102E-4)[&theta=0.10622246738451668]:0.009639979568250577,(5[&theta=3.8629151804890367E-4]:4.949579691068827E-4,9[&theta=3.299449658275485E-4]:4.949579691068827E-4)[&theta=0.052169499040837224]:0.009654434770192797)[&theta=0.21207794812633401]:0.02332825946980644)[&theta=0.3056106127669163]:0.006340124224645027)[&theta=0.026628336277958697]:0.04233610769524737,11[&theta=2.2633696249861264E-5]:0.08215388412899852)[&theta=0.026875407231607737]:0.0;
tree STATE_12629000 = (((1[&theta=0.005582194317275149]:0.03692398952553037,2[&theta=0.0032222439098278204]:0.03692398952553037)[&theta=0.023165987947246978]:0.003190355127849577,(((((3[&theta=2.0364007368027303E-4]:2.9010089356552973E-4,7[&theta=2.031932708119421E-4]:2.9010089356552973E-4)[&theta=0.38885431180117414]:1.8804123657914257E-4,(10[&theta=1.7616089728613517E-4]:2.7198814512775153E-4,13[&theta=1.7935466808154416E-4]:2.7198814512775153E-4)[&theta=0.005834483470163217]:2.0615398501692077E-4)[&theta=0.03330135931724296]:3.816889460329102E-4,6[&theta=5.883286667923353E-4]:8.598310761775825E-4)[&theta=0.8125962523266855]:0.028694666618445237,12[&theta=0.004889857719644576]:0.02955449769462282)[&theta=0.027368954912172474]:0.0041725006257490975,((4[&theta=3.620915113912807E-4]:5.132073496980493E-4,8[&theta=3.01662863638499E-4]:5.132073496980493E-4)[&theta=0.10622246738451668]:0.00971177944845159,(5[&theta=3.8629151804890367E-4]:4.986444834438483E-4,9[&theta=3.299449658275485E-4]:4.986444834438483E-4)[&theta=0.053476017231026754]:0.009726342314705792)[&theta=0.2037062134573554]:0.023502011522222276)[&theta=0.30720887206920106]:0.006387346333008026)[&theta=0.02597341151074641]:0.042651432788954766,11[&theta=8.378918916502207E-6]:0.08276577744233471)[&theta=0.025722762410335012]:0.0;
tree STATE_12629500 = (((1[&theta=0.005706440716649024]:0.037188740637083544,2[&theta=0.0031518926086975874]:0.037188740637083544)[&theta=0.02497676402438498]:0.003213230501751513,(((((3[&theta=2.0775022132880016E-4]:2.921809649505825E-4,7[&theta=2.0518055931996915E-4]:2.921809649505825E-4)[&theta=0.3480623875039687]:1.893895233445188E-4,(10[&theta=1.7616089728613517E-4]:2.739383451109378E-4,13[&theta=1.865142170135245E-4]:2.739383451109378E-4)[&theta=0.005115935646252107]:2.076321431841635E-4)[&theta=0.02627807640002455]:3.8442571890139743E-4,6[&theta=5.883286667923353E-4]:8.659962071964987E-4)[&theta=0.8125962523266855]:0.028900412123752255,12[&theta=0.005071955231547774]:0.029766408330948756)[&theta=0.027408716758373693]:0.004202418145302596,((4[&theta=3.620915113912807E-4]:5.168871312719194E-4,8[&theta=3.01662863638499E-4]:5.168871312719194E-4)[&theta=0.11277968909901341]:0.009781414513274666,(5[&theta=3.8629151804890367E-4]:5.022198468582036E-4,9[&theta=3.299449658275485E-4]:5.022198468582036E-4)[&theta=0.053623891528383046]:0.009796081797688382)[&theta=0.2077748897434294]:0.023670524831704766)[&theta=0.19490682060884507]:0.006433144662583705)[&theta=0.02597341151074641]:0.04295725061593698,11[&theta=3.061926162796625E-5]:0.08335922175477203)[&theta=0.026363180476897775]:0.0;
tree STATE_12630000 = (((1[&theta=0.005703090379878072]:0.037188740637083544,2[&theta=0.0032460241190954216]:0.037188740637083544)[&theta=0.021076717911088654]:0.003213230501751513,(((((3[&theta=2.0775022132880016E-4]:2.921809649505825E-4,7[&theta=1.9789012410799254E-4]:2.921809649505825E-4)[&theta=0.06060051535618809]:1.893895233445188E-4,(10[&theta=1.7616089728613517E-4]:2.739383451109378E-4,13[&theta=1.8620429195233487E-4]:2.739383451109378E-4)[&theta=0.006702314486142694]:2.076321431841635E-4)[&theta=0.03565397898901027]:3.8442571890139743E-4,6[&theta=5.883286667923353E-4]:8.659962071964987E-4)[&theta=0.7212416475166761]:0.028900412123752255,12[&theta=0.0050664207678694185]:0.029766408330948756)[&theta=0.029001456739718094]:0.004202418145302596,((4[&theta=3.620915113912807E-4]:5.168871312719194E-4,8[&theta=2.9375403539411035E-4]:5.168871312719194E-4)[&theta=0.11712667578289862]:0.009781414513274666,(5[&theta=3.8471690437794537E-4]:5.022198468582036E-4,9[&theta=3.299449658275485E-4]:5.022198468582036E-4)[&theta=0.054108890680676085]:0.009796081797688382)[&theta=0.2077748897434294]:0.023670524831704766)[&theta=0.23823747849412036]:0.006433144662583705)[&theta=0.025835017035101982]:0.04295725061593698,11[&theta=4.2112722647392765E-5]:0.08335922175477203)[&theta=0.024657254677153656]:0.0;
tree STATE_12630500 = (((1[&theta=0.005352751772543442]:0.03696328368939197,2[&theta=0.00309499290874966]:0.03696328368939197)[&theta=0.027579317207175234]:0.003193750273899107,(((((3[&theta=2.112602441824079E-4]:2.904096162196806E-4,7[&theta=1.9789012410799254E-4]:2.904096162196806E-4)[&theta=0.06116622019229253]:1.882413483021126E-4,(10[&theta=1.7616089728613517E-4]:2.7227759236464E-4,13[&theta=1.8369471398994245E-4]:2.7227759236464E-4)[&theta=0.005396055301267983]:2.0637337215715317E-4)[&theta=0.030282302929164995]:3.820951358347791E-4,6[&theta=5.883286667923353E-4]:8.607461003565722E-4)[&theta=0.7872748001448272]:0.028725203213936353,12[&theta=0.0050664207678694185]:0.029585949314292925)[&theta=0.027776870374190996]:0.004176940961839737,((4[&theta=3.620915113912807E-4]:5.137535001534347E-4,8[&theta=2.9375403539411035E-4]:5.137535001534347E-4)[&theta=0.1199451309820313]:0.009722114633190265,(5[&theta=3.8084421616991284E-4]:4.991751362333466E-4,9[&theta=3.302163309616519E-4]:4.991751362333466E-4)[&theta=0.053825267711727534]:0.009736692997110353)[&theta=0.20848993129094298]:0.023527022142788963)[&theta=0.20705677419916557]:0.0063941436871584115)[&theta=0.025957060174743973]:0.04290662511061868,11[&theta=2.8953990642902588E-5]:0.08306365907390975)[&theta=0.02314073172298981]:0.0;
tree STATE_12631000 = (((1[&theta=0.005230001468483942]:0.03696328368939197,2[&theta=0.00309499290874966]:0.03696328368939197)[&theta=0.022894305643356646]:0.003193750273899107,(((((3[&theta=2.0703147497454658E-4]:2.904096162196806E-4,7[&theta=2.0066257070289182E-4]:2.904096162196806E-4)[&theta=0.03199748383742388]:1.882413483021126E-4,(10[&theta=1.7616089728613517E-4]:2.7227759236464E-4,13[&theta=1.7893094149229173E-4]:2.7227759236464E-4)[&theta=0.0062659875008193085]:2.0637337215715317E-4)[&theta=0.04266607777772286]:3.820951358347791E-4,6[&theta=5.945354760807817E-4]:8.607461003565722E-4)[&theta=0.7521507903724591]:0.028725203213936353,12[&theta=0.005111081071647097]:0.029585949314292925)[&theta=0.02643586345529879]:0.00429593290120088,((4[&theta=3.686805483601266E-4]:5.137535001534347E-4,8[&theta=2.9375403539411035E-4]:5.137535001534347E-4)[&theta=0.10062630885841693]:0.009722114633190265,(5[&theta=3.8084421616991284E-4]:4.991751362333466E-4,9[&theta=3.302163309616519E-4]:4.991751362333466E-4)[&theta=0.05327618572167379]:0.009736692997110353)[&theta=0.21100120142004875]:0.023646014082150106)[&theta=0.3081886255381583]:0.006275151747797268)[&theta=0.02514026361778615]:0.04290662511061868,11[&theta=7.222208104060367E-5]:0.08306365907390975)[&theta=0.02426882633829111]:0.0;
tree STATE_12631500 = (((1[&theta=0.005257167580167705]:0.036553931243411324,2[&theta=0.00313309058906793]:0.036553931243411324)[&theta=0.024157405978291007]:0.0031583808652324366,(((((3[&theta=2.0703147497454658E-4]:2.8719345480570036E-4,7[&theta=1.98379126946567E-4]:2.8719345480570036E-4)[&theta=0.23891098546059236]:1.8615665644925431E-4,(10[&theta=1.7243707536378854E-4]:2.692622353050026E-4,13[&theta=1.8182026079737918E-4]:2.692622353050026E-4)[&theta=0.006576914214736921]:2.0408787594995204E-4)[&theta=0.038650327633999663]:3.778635967819821E-4,6[&theta=5.728081379295649E-4]:8.512137080369368E-4)[&theta=0.6855414644541804]:0.028407083960903357,12[&theta=0.004701535674069516]:0.029258297668940295)[&theta=0.029380018182341452]:0.004248357294670553,((4[&theta=3.6649467071936425E-4]:5.08063901423891E-4,8[&theta=2.95056231790806E-4]:5.08063901423891E-4)[&theta=0.11298499520787034]:0.009614446401151052,(5[&theta=3.8084421616991284E-4]:4.936469866050038E-4,9[&theta=3.302163309616519E-4]:4.936469866050038E-4)[&theta=0.05327618572167379]:0.009628863315969939)[&theta=0.19664737552422096]:0.023384144661035902)[&theta=0.22104154612342064]:0.006205657145032913)[&theta=0.02514026361778615]:0.04243145271832262,11[&theta=2.7066615759637603E-5]:0.08214376482696638)[&theta=0.025028107261539156]:0.0;
tree STATE_12632000 = (((1[&theta=0.00557491483833753]:0.036553931243411324,2[&theta=0.00313309058906793]:0.036553931243411324)[&theta=0.023213548439178767]:0.0031583808652324366,(((((3[&theta=2.0703147497454658E-4]:2.8719345480570036E-4,7[&theta=2.017433404846162E-4]:2.8719345480570036E-4)[&theta=0.05364704065469975]:1.8615665644925431E-4,(10[&theta=1.773533367266976E-4]:2.692622353050026E-4,13[&theta=1.8182026079737918E-4]:2.692622353050026E-4)[&theta=0.006022695760709873]:2.0408787594995204E-4)[&theta=0.027979663729921358]:3.778635967819821E-4,6[&theta=5.728081379295649E-4]:8.512137080369368E-4)[&theta=0.7914863408502283]:0.028407083960903357,12[&theta=0.004701535674069516]:0.029258297668940295)[&theta=0.02966260296129075]:0.004248357294670553,((4[&theta=3.450397125097165E-4]:5.08063901423891E-4,8[&theta=3.127225966921167E-4]:5.08063901423891E-4)[&theta=0.10349160359175029]:0.009614446401151052,(5[&theta=3.8084421616991284E-4]:4.936469866050038E-4,9[&theta=3.302163309616519E-4]:4.936469866050038E-4)[&theta=0.05596848321348307]:0.009628863315969939)[&theta=0.19932927322525745]:0.023384144661035902)[&theta=0.3359475410134634]:0.006205657145032913)[&theta=0.02581875870846573]:0.04243145271832262,11[&theta=2.762938476033898E-5]:0.08214376482696638)[&theta=0.02423578140294674]:0.0;
tree STATE_12632500 = (((1[&theta=0.005671332473611879]:0.03674012300601212,2[&theta=0.0031517248938559435]:0.03674012300601212)[&theta=0.019583773235470014]:0.002801081490634273,(((((3[&theta=2.0366191521288237E-4]:2.8595603034905733E-4,7[&theta=2.017433404846162E-4]:2.8595603034905733E-4)[&theta=0.09546542031065552]:1.8535456714114995E-4,(10[&theta=1.7491649583409075E-4]:2.6810207072032504E-4,13[&theta=1.7478675285936997E-4]:2.6810207072032504E-4)[&theta=0.0063608949441771355]:2.0320852676988224E-4)[&theta=0.031489649252964075]:3.76235503773214E-4,6[&theta=5.619519530742384E-4]:8.475461012634213E-4)[&theta=0.7355636414866275]:0.02828468694994461,12[&theta=0.005017655108722057]:0.02913223305120803)[&theta=0.030981417942146827]:0.004236143294288168,((4[&theta=3.644166311514396E-4]:5.058748170745115E-4,8[&theta=3.1159670385009456E-4]:5.058748170745115E-4)[&theta=0.09658148872771843]:0.009573020836205929,(5[&theta=3.8084421616991284E-4]:4.915200201162081E-4,9[&theta=3.219942996391582E-4]:4.915200201162081E-4)[&theta=0.04954922287579257]:0.009587375633164233)[&theta=0.2046532848603138]:0.023289480692215758)[&theta=0.31435568000679465]:0.006172828151150195)[&theta=0.026195488173724638]:0.042248629201818495,11[&theta=4.269147909345776E-5]:0.08178983369846489)[&theta=0.027928514407184]:0.0;
tree STATE_12633000 = (((1[&theta=0.005193028692413602]:0.03674012300601212,2[&theta=0.0033563390661859476]:0.03674012300601212)[&theta=0.02127935324032027]:0.002801081490634273,(((((3[&theta=2.0578639872925172E-4]:2.84460407904827E-4,7[&theta=1.9825089697546804E-4]:2.84460407904827E-4)[&theta=0.14716478387816162]:1.868501895853803E-4,(10[&theta=1.7491649583409075E-4]:2.6810207072032504E-4,13[&theta=1.819214024687371E-4]:2.6810207072032504E-4)[&theta=0.005981409304505842]:2.0320852676988224E-4)[&theta=0.026999967477883646]:3.76235503773214E-4,6[&theta=5.619519530742384E-4]:8.475461012634213E-4)[&theta=0.8022697239178628]:0.02828468694994461,12[&theta=0.005169756393037659]:0.02913223305120803)[&theta=0.028604924012945166]:0.004236143294288168,((4[&theta=3.382652207610416E-4]:5.058748170745115E-4,8[&theta=3.046696247941168E-4]:5.058748170745115E-4)[&theta=0.11772765312400223]:0.009573020836205929,(5[&theta=3.8084421616991284E-4]:4.915200201162081E-4,9[&theta=3.336700841902287E-4]:4.915200201162081E-4)[&theta=0.05624336022309381]:0.009587375633164233)[&theta=0.20015780827180008]:0.023289480692215758)[&theta=0.2970257174777321]:0.006172828151150195)[&theta=0.02646087377645003]:0.042248629201818495,11[&theta=1.0185228375817633E-4]:0.08178983369846489)[&theta=0.027928514407184]:0.0;
tree STATE_12633500 = (((1[&theta=0.005445417224006075]:0.03672291580040976,2[&theta=0.0033563390661859476]:0.03672291580040976)[&theta=0.018310304999926343]:0.0027997696064821567,(((((3[&theta=2.0578639872925172E-4]:2.843271811128604E-4,7[&theta=1.9825089697546804E-4]:2.843271811128604E-4)[&theta=0.2132557336277422]:1.8676267845678363E-4,(10[&theta=1.7395502779814025E-4]:2.679765053417729E-4,13[&theta=1.7873108886800254E-4]:2.679765053417729E-4)[&theta=0.004931097559017623]:2.0311335422787115E-4)[&theta=0.0354968326820373]:3.760592941925528E-4,6[&theta=5.824956833119127E-4]:8.471491537621968E-4)[&theta=0.8347149617805011]:0.028271439840682987,12[&theta=0.004677940880650213]:0.029118588994445183)[&theta=0.027758337267270044]:0.004234159300151464,((4[&theta=3.5440717034265046E-4]:5.056378910308771E-4,8[&theta=3.0085030843749117E-4]:5.056378910308771E-4)[&theta=0.1201905388928555]:0.009971125182550162,(5[&theta=3.8084421616991284E-4]:4.912898171296141E-4,9[&theta=3.336700841902287E-4]:4.912898171296141E-4)[&theta=0.05332359264443623]:0.009985473256451424)[&theta=0.19572247128742046]:0.02287598522101561)[&theta=0.275828218785753]:0.006169937112295271)[&theta=0.025106510055063876]:0.04222884209198833,11[&theta=6.266266556037583E-5]:0.08175152749888025)[&theta=0.028625010767177814]:0.0;
tree STATE_12634000 = (((1[&theta=0.005556718078408653]:0.03672291580040976,2[&theta=0.0032291011558101333]:0.03672291580040976)[&theta=0.02212218758785604]:0.0027997696064821567,(((((3[&theta=2.117413301429561E-4]:2.843271811128604E-4,7[&theta=1.9296931163508845E-4]:2.843271811128604E-4)[&theta=0.05073888742583916]:1.8676267845678363E-4,(10[&theta=1.7395502779814025E-4]:2.679765053417729E-4,13[&theta=1.7873108886800254E-4]:2.679765053417729E-4)[&theta=0.006352864245978401]:2.0311335422787115E-4)[&theta=0.03412113718400039]:3.760592941925528E-4,6[&theta=5.824956833119127E-4]:8.471491537621968E-4)[&theta=0.7784290866910621]:0.028271439840682987,12[&theta=0.004878516172303607]:0.029118588994445183)[&theta=0.028873298176678358]:0.004234159300151464,((4[&theta=3.5440717034265046E-4]:5.056378910308771E-4,8[&theta=2.935582657421411E-4]:5.056378910308771E-4)[&theta=0.11047179264307072]:0.009971125182550162,(5[&theta=3.8084421616991284E-4]:4.912898171296141E-4,9[&theta=3.2208073810218883E-4]:4.912898171296141E-4)[&theta=0.05538557879998758]:0.009985473256451424)[&theta=0.2012443176311678]:0.02287598522101561)[&theta=0.2867165445046416]:0.006169937112295271)[&theta=0.02532518949242485]:0.04222884209198833,11[&theta=4.4497358630347917E-5]:0.08175152749888025)[&theta=0.024142723424852318]:0.0;
tree STATE_12634500 = (((1[&theta=0.005593092651492256]:0.03672291580040976,2[&theta=0.0034264924395863853]:0.03672291580040976)[&theta=0.023239652043486336]:0.0027997696064821567,(((((3[&theta=2.0388987170700287E-4]:2.843271811128604E-4,7[&theta=1.9304716222891694E-4]:2.843271811128604E-4)[&theta=0.08662448196424383]:1.8676267845678363E-4,(10[&theta=1.7395502779814025E-4]:2.679765053417729E-4,13[&theta=1.7873108886800254E-4]:2.679765053417729E-4)[&theta=0.004832930897245551]:2.0311335422787115E-4)[&theta=0.044147882513988074]:3.760592941925528E-4,6[&theta=5.824956833119127E-4]:8.471491537621968E-4)[&theta=0.8099022003203633]:0.028271439840682987,12[&theta=0.004803817552821423]:0.029118588994445183)[&theta=0.029755240465645285]:0.004234159300151464,((4[&theta=3.5440717034265046E-4]:5.056378910308771E-4,8[&theta=3.037180689585806E-4]:5.056378910308771E-4)[&theta=0.11240876285143096]:0.010699202845854353,(5[&theta=3.8084421616991284E-4]:4.912898171296141E-4,9[&theta=3.2208073810218883E-4]:4.912898171296141E-4)[&theta=0.05538557879998758]:0.010713550919755616)[&theta=0.19324996218299223]:0.022147907557711417)[&theta=0.3427660918485237]:0.006169937112295271)[&theta=0.02693326231207795]:0.04222884209198833,11[&theta=1.2040623379778241E-5]:0.08175152749888025)[&theta=0.031684869439063776]:0.0;
tree STATE_12635000 = (((1[&theta=0.005320710335885686]:0.03681825076100939,2[&theta=0.0034264924395863853]:0.03681825076100939)[&theta=0.024662938016145122]:0.0028070379815363783,(((((3[&theta=2.0388987170700287E-4]:2.850653120596545E-4,7[&theta=1.9829959506183583E-4]:2.850653120596545E-4)[&theta=0.11299489351219975]:1.8724752592066507E-4,(10[&theta=1.7395502779814025E-4]:2.6867218892303414E-4,13[&theta=1.7920970407315898E-4]:2.6867218892303414E-4)[&theta=0.00541778221566776]:2.0364064905728545E-4)[&theta=0.02462221814349571]:3.7703556737820677E-4,6[&theta=5.824956833119127E-4]:8.493484053585264E-4)[&theta=1.0077690059171738]:0.028344834246997425,12[&theta=0.004969174532406239]:0.029194182652355953)[&theta=0.028072301629326238]:0.0041504948631301275,((4[&theta=3.5440717034265046E-4]:5.069505582678989E-4,8[&theta=3.037180689585806E-4]:5.069505582678989E-4)[&theta=0.10337450800349586]:0.010726978638149844,(5[&theta=3.8084421616991284E-4]:4.925652358794108E-4,9[&theta=3.2208073810218883E-4]:4.925652358794108E-4)[&theta=0.059425788133278756]:0.010741363960538333)[&theta=0.19427256324657247]:0.022110748319068337)[&theta=0.25114601165806366]:0.006280611227059689)[&theta=0.02707143673241857]:0.04233847077776286,11[&theta=2.4296048987298693E-5]:0.08196375952030863)[&theta=0.026925560028673794]:0.0;
tree STATE_12635500 = (((1[&theta=0.005475395933441388]:0.03681825076100939,2[&theta=0.0032914803214605767]:0.03681825076100939)[&theta=0.022911648311852287]:0.0028070379815363783,(((((3[&theta=2.0388987170700287E-4]:2.850653120596545E-4,7[&theta=1.9829959506183583E-4]:2.850653120596545E-4)[&theta=0.17972506718717107]:1.909065220987192E-4,(10[&theta=1.7395502779814025E-4]:2.6867218892303414E-4,13[&theta=1.8156302747435928E-4]:2.6867218892303414E-4)[&theta=0.005146944632558821]:2.0729964523533959E-4)[&theta=0.03401978771515254]:3.7337657120015263E-4,6[&theta=5.824956833119127E-4]:8.493484053585264E-4)[&theta=0.8032750592414736]:0.028344834246997425,12[&theta=0.005113004329401328]:0.029194182652355953)[&theta=0.02762648429573889]:0.0041504948631301275,((4[&theta=3.601951559702021E-4]:5.069505582678989E-4,8[&theta=3.037180689585806E-4]:5.069505582678989E-4)[&theta=0.12005064230783409]:0.010726978638149844,(5[&theta=3.771224846173528E-4]:4.925652358794108E-4,9[&theta=3.2208073810218883E-4]:4.925652358794108E-4)[&theta=0.059425788133278756]:0.010741363960538333)[&theta=0.1963277403898565]:0.022110748319068337)[&theta=0.25668247894845964]:0.006280611227059689)[&theta=0.02707143673241857]:0.04233847077776286,11[&theta=2.2515175876847086E-5]:0.08196375952030863)[&theta=0.02868066691058772]:0.0;
tree STATE_12636000 = (((1[&theta=0.005177183699203318]:0.03704042015597101,2[&theta=0.0032546419307818977]:0.03704042015597101)[&theta=0.018910118583472156]:0.0027268930261658483,(((((3[&theta=1.9807563135440648E-4]:2.867854586335898E-4,7[&theta=1.9829959506183583E-4]:2.867854586335898E-4)[&theta=0.1951205744412388]:1.9205849389619022E-4,(10[&theta=1.7395502779814025E-4]:2.7029341579889803E-4,13[&theta=1.8156302747435928E-4]:2.7029341579889803E-4)[&theta=0.006465624068903649]:2.0855053673088196E-4)[&theta=0.030684018104545536]:3.756296072679126E-4,6[&theta=5.950052463353021E-4]:8.544735597976926E-4)[&theta=0.7786227526177567]:0.0285158731894996,12[&theta=0.005081028860824649]:0.029370346749297293)[&theta=0.028359464761038473]:0.004175539858844845,((4[&theta=3.704780840246121E-4]:5.100096090505371E-4,8[&theta=3.037180689585806E-4]:5.100096090505371E-4)[&theta=0.12124820376897631]:0.01079170757840487,(5[&theta=3.771224846173528E-4]:4.955374824737641E-4,9[&theta=3.1967364978310864E-4]:4.955374824737641E-4)[&theta=0.0587011728904552]:0.010806179704981643)[&theta=0.1964836073988174]:0.02224416942068673)[&theta=0.5093849851992401]:0.006221426573994722)[&theta=0.02707143673241857]:0.04266741177868834,11[&theta=1.2307582117530266E-5]:0.0824347249608252)[&theta=0.028645342339562924]:0.0;
tree STATE_12636500 = (((1[&theta=0.00541891383557713]:0.03704042015597101,2[&theta=0.003294726045884222]:0.03704042015597101)[&theta=0.01899459361857006]:0.0027268930261658483,(((((3[&theta=2.0351597238335106E-4]:2.867854586335898E-4,7[&theta=2.0304075842760344E-4]:2.867854586335898E-4)[&theta=0.43980106607338454]:1.9205849389619022E-4,(10[&theta=1.7538794079257337E-4]:2.7029341579889803E-4,13[&theta=1.7597243017716975E-4]:2.7029341579889803E-4)[&theta=0.005229695718951083]:2.0855053673088196E-4)[&theta=0.03446422507896156]:3.756296072679126E-4,6[&theta=5.950052463353021E-4]:8.544735597976926E-4)[&theta=0.717193278602808]:0.0285158731894996,12[&theta=0.004670840717640907]:0.029370346749297293)[&theta=0.027242490224783693]:0.004175539858844845,((4[&theta=3.527786924047977E-4]:5.100096090505371E-4,8[&theta=3.037180689585806E-4]:5.100096090505371E-4)[&theta=0.11742432251441835]:0.01079170757840487,(5[&theta=3.87062000556899E-4]:4.955374824737641E-4,9[&theta=3.223937226516216E-4]:4.955374824737641E-4)[&theta=0.05820853674122439]:0.010806179704981643)[&theta=0.18106267141193852]:0.02224416942068673)[&theta=0.4190609002227082]:0.006221426573994722)[&theta=0.0245619624201489]:0.04266741177868834,11[&theta=3.688219735038306E-5]:0.0824347249608252)[&theta=0.022276575225926742]:0.0;
tree STATE_12637000 = (((1[&theta=0.005833189351502502]:0.03704042015597101,2[&theta=0.00347915738796508]:0.03704042015597101)[&theta=0.01831411741375545]:0.0027268930261658483,(((((3[&theta=2.0351597238335106E-4]:2.867854586335898E-4,7[&theta=1.9709715158558387E-4]:2.867854586335898E-4)[&theta=0.23396421535454467]:1.9205849389619022E-4,(10[&theta=1.7538794079257337E-4]:2.7029341579889803E-4,13[&theta=1.7597243017716975E-4]:2.7029341579889803E-4)[&theta=0.005437206415166453]:2.0855053673088196E-4)[&theta=0.0384755539359335]:3.756296072679126E-4,6[&theta=5.950052463353021E-4]:8.544735597976926E-4)[&theta=0.793365379206871]:0.0285158731894996,12[&theta=0.005086777255271043]:0.029370346749297293)[&theta=0.027066280055103722]:0.004175539858844845,((4[&theta=3.7586779325351913E-4]:5.100096090505371E-4,8[&theta=3.037180689585806E-4]:5.100096090505371E-4)[&theta=0.10556613954296062]:0.01079170757840487,(5[&theta=3.828319660407398E-4]:4.955374824737641E-4,9[&theta=3.2548692210275417E-4]:4.955374824737641E-4)[&theta=0.05942347495064399]:0.010806179704981643)[&theta=0.19937021129988136]:0.02224416942068673)[&theta=0.22011092692473438]:0.006221426573994722)[&theta=0.026738098944872765]:0.04266741177868834,11[&theta=5.500258996018592E-5]:0.0824347249608252)[&theta=0.026306480409660972]:0.0;
tree STATE_12637500 = (((1[&theta=0.005282544998210772]:0.03723007886593324,2[&theta=0.003317488017359254]:0.03723007886593324)[&theta=0.019404401705487472]:0.002740855584132791,(((((3[&theta=2.1144723204272065E-4]:2.8825389122402316E-4,7[&theta=1.9709715158558387E-4]:2.8825389122402316E-4)[&theta=0.12197390065771828]:1.9304189435537125E-4,(10[&theta=1.7538794079257337E-4]:2.716774038944931E-4,13[&theta=1.816345953966068E-4]:2.716774038944931E-4)[&theta=0.005091622924760999]:2.096183816849013E-4)[&theta=0.04147753541511707]:3.7755295010360573E-4,6[&theta=5.907430121585934E-4]:8.588487356830001E-4)[&theta=0.793365379206871]:0.028661883512811098,12[&theta=0.0049123269343551625]:0.029520732248494098)[&theta=0.026643664689892252]:0.004196919948479084,((4[&theta=3.7586779325351913E-4]:5.12621020155313E-4,8[&theta=3.037180689585806E-4]:5.12621020155313E-4)[&theta=0.11952660521081032]:0.010846964547116117,(5[&theta=3.828319660407398E-4]:4.9807479169618E-4,9[&theta=3.289022742606395E-4]:4.9807479169618E-4)[&theta=0.059351561223785855]:0.01086151077557525)[&theta=0.19937021129988136]:0.022358066629701752)[&theta=0.3371752364492431]:0.006253282253092851)[&theta=0.025383179924649196]:0.04288588247209025,11[&theta=6.939212056465955E-5]:0.08285681692215628)[&theta=0.025255492013084115]:0.0;
tree STATE_12638000 = (((1[&theta=0.0056929294426278235]:0.03708567284591913,2[&theta=0.0033187379020644865]:0.03708567284591913)[&theta=0.021875437472438256]:0.002730224501460002,(((((3[&theta=2.0438744604561623E-4]:2.871358275923254E-4,7[&theta=2.029299574908825E-4]:2.871358275923254E-4)[&theta=0.10930416024014653]:1.922931338770433E-4,(10[&theta=1.7538794079257337E-4]:2.7062363624695616E-4,13[&theta=1.790636012898134E-4]:2.7062363624695616E-4)[&theta=0.005684247288011994]:2.0880532522241254E-4)[&theta=0.035262078758319715]:3.760885181031961E-4,6[&theta=5.907430121585934E-4]:8.555174795725648E-4)[&theta=0.8065171633511967]:0.02855071134637284,12[&theta=0.004878721531503368]:0.029406228825945405)[&theta=0.028786342569910205]:0.004728376766984673,((4[&theta=3.5340089116872705E-4]:5.106326934165282E-4,8[&theta=3.100119805781319E-4]:5.106326934165282E-4)[&theta=0.11952660521081032]:0.010804891926611507,(5[&theta=3.828319660407398E-4]:4.961428860830545E-4,9[&theta=3.3101464767593705E-4]:4.961428860830545E-4)[&theta=0.05813761451662361]:0.01081938173394498)[&theta=0.19328822722882455]:0.022819080972902042)[&theta=0.42223669202348446]:0.005681291754449057)[&theta=0.025383179924649196]:0.04271953902638099,11[&theta=7.882440636721317E-5]:0.08253543637376012)[&theta=0.026902450188516586]:0.0;
tree STATE_12638500 = (((1[&theta=0.004779204484181684]:0.037001035893031956,2[&theta=0.0033938009979107573]:0.037001035893031956)[&theta=0.01932082109825436]:0.002723993580870755,(((((3[&theta=2.0438744604561623E-4]:2.8648052597185535E-4,7[&theta=1.954914446768226E-4]:2.8648052597185535E-4)[&theta=0.35415083712027257]:1.9185428232970593E-4,(10[&theta=1.75969331306174E-4]:2.7000601876307355E-4,13[&theta=1.8217018833620714E-4]:2.7000601876307355E-4)[&theta=0.005571268811326761]:2.0832878953848773E-4)[&theta=0.04215521208154934]:3.752302085797217E-4,6[&theta=5.907430121585934E-4]:8.53565016881283E-4)[&theta=0.7021373743723937]:0.028485552889597414,12[&theta=0.004805406257303468]:0.029339117906478696)[&theta=0.029959071178822794]:0.0047175856616615275,((4[&theta=3.442170597872265E-4]:5.094673270661614E-4,8[&theta=3.100119805781319E-4]:5.094673270661614E-4)[&theta=0.11803756201747531]:0.010780232993423395,(5[&theta=3.828319660407398E-4]:4.950105883828297E-4,9[&theta=3.3725087303281595E-4]:4.950105883828297E-4)[&theta=0.05907966135350546]:0.010794689732106727)[&theta=0.18989773999098905]:0.022767003247650665)[&theta=0.2952551377980252]:0.005668325905762488)[&theta=0.026631824229051037]:0.04262204445949098,11[&theta=2.4077458023133032E-5]:0.08234707393339369)[&theta=0.02299530012103161]:0.0;
tree STATE_12639000 = (((1[&theta=0.005405428810679657]:0.037001035893031956,2[&theta=0.0030742553822206624]:0.037001035893031956)[&theta=0.02077686675357734]:0.002723993580870755,(((((3[&theta=2.05647280112672E-4]:2.8648052597185535E-4,7[&theta=1.9955211797188896E-4]:2.8648052597185535E-4)[&theta=0.09204911691613966]:1.449920265268076E-4,(10[&theta=1.75969331306174E-4]:2.7000601876307355E-4,13[&theta=1.802243398973129E-4]:2.7000601876307355E-4)[&theta=0.004785772349680111]:1.614665337355894E-4)[&theta=0.04895778838009337]:4.2209246438262003E-4,6[&theta=5.907430121585934E-4]:8.53565016881283E-4)[&theta=0.7919094425121982]:0.028485552889597414,12[&theta=0.004753440161525732]:0.029339117906478696)[&theta=0.029959071178822794]:0.004705484832118238,((4[&theta=3.442170597872265E-4]:5.094673270661614E-4,8[&theta=3.131302357410738E-4]:5.094673270661614E-4)[&theta=0.13814908970762893]:0.011575017440390961,(5[&theta=3.825733923943043E-4]:4.950105883828297E-4,9[&theta=3.3725087303281595E-4]:4.950105883828297E-4)[&theta=0.05907966135350546]:0.011589474179074294)[&theta=0.17982567837859217]:0.02196011797113981)[&theta=0.19438509270754176]:0.005680426735305777)[&theta=0.02625310697445252]:0.04262204445949098,11[&theta=5.324748872268003E-5]:0.08234707393339369)[&theta=0.02479417246199254]:0.0;
tree STATE_12639500 = (((1[&theta=0.005778092335160531]:0.037421757388125795,2[&theta=0.0031871681754069197]:0.037421757388125795)[&theta=0.023428125909952812]:0.002754966839437975,(((((3[&theta=2.05647280112672E-4]:2.897379622109539E-4,7[&theta=1.9955211797188896E-4]:2.897379622109539E-4)[&theta=0.19581618417643928]:1.6433979777615845E-4,(10[&theta=1.75969331306174E-4]:2.730761310763272E-4,13[&theta=1.802243398973129E-4]:2.730761310763272E-4)[&theta=0.004429673388224323]:1.8100162891078518E-4)[&theta=0.03389394213618343]:4.0919274598102403E-4,6[&theta=5.907430121585934E-4]:8.632705059681364E-4)[&theta=0.8168534455161163]:0.028809448805239685,12[&theta=0.005204810960444474]:0.02967271931120782)[&theta=0.030435255188144984]:0.00475898870210267,((4[&theta=3.513741819292913E-4]:5.152602420581739E-4,8[&theta=3.131302357410738E-4]:5.152602420581739E-4)[&theta=0.13662393874849982]:0.011525213001271935,(5[&theta=3.825733923943043E-4]:5.006391225523535E-4,9[&theta=3.396229415578519E-4]:5.006391225523535E-4)[&theta=0.06148031019966969]:0.011539834120777755)[&theta=0.17982567837859217]:0.02239123476998038)[&theta=0.2527483707700127]:0.00574501621425328)[&theta=0.02641201459955413]:0.04310667981728998,11[&theta=2.7312421227142083E-5]:0.08328340404485375)[&theta=0.028099731539483704]:0.0;
tree STATE_12640000 = (((1[&theta=0.005778092335160531]:0.037421757388125795,2[&theta=0.003364873643219759]:0.037421757388125795)[&theta=0.02499092344604755]:0.002754966839437975,(((((3[&theta=2.0479417263304076E-4]:2.897379622109539E-4,7[&theta=2.0138877418065734E-4]:2.897379622109539E-4)[&theta=0.2964234289561126]:1.6433979777615845E-4,(10[&theta=1.7926338628469098E-4]:2.730761310763272E-4,13[&theta=1.8410610440226652E-4]:2.730761310763272E-4)[&theta=0.00553743475036698]:1.8100162891078518E-4)[&theta=0.029972945727136515]:4.0919274598102403E-4,6[&theta=5.907430121585934E-4]:8.632705059681364E-4)[&theta=0.8445585141994644]:0.028809448805239685,12[&theta=0.004817554825418313]:0.02967271931120782)[&theta=0.030052797766380774]:0.00475898870210267,((4[&theta=3.649235435243692E-4]:5.152602420581739E-4,8[&theta=3.0693488186623143E-4]:5.152602420581739E-4)[&theta=0.12755730083886657]:0.011525213001271935,(5[&theta=3.852575387667652E-4]:5.006391225523535E-4,9[&theta=3.396229415578519E-4]:5.006391225523535E-4)[&theta=0.062030844860648984]:0.011539834120777755)[&theta=0.1960043567490229]:0.02239123476998038)[&theta=0.19395360211147236]:0.00574501621425328)[&theta=0.026970005743859146]:0.04310667981728998,11[&theta=4.3796742654534236E-5]:0.08328340404485375)[&theta=0.02667207705190081]:0.0;
tree STATE_12640500 = (((1[&theta=0.005603284145111678]:0.03696327995101957,2[&theta=0.0033495215799894664]:0.03696327995101957)[&theta=0.018899538629739605]:0.002721214011564131,(((((3[&theta=2.0479417263304076E-4]:2.861882005851408E-4,7[&theta=2.0138877418065734E-4]:2.861882005851408E-4)[&theta=0.16649669398293734]:1.6232636776758073E-4,(10[&theta=1.7926338628469098E-4]:2.697305040013549E-4,13[&theta=1.8410610440226652E-4]:2.697305040013549E-4)[&theta=0.004544100329897021]:1.787840643513666E-4)[&theta=0.030678737096839364]:4.0417946882479497E-4,6[&theta=5.816003579017929E-4]:8.526940371775165E-4)[&theta=0.8976798539497917]:0.028456486166000824,12[&theta=0.0051074612463423985]:0.02930918020317834)[&theta=0.029533610019759807]:0.004700683344587585,((4[&theta=3.550481880034018E-4]:5.08947465435435E-4,8[&theta=3.0703920010384544E-4]:5.08947465435435E-4)[&theta=0.11429481583611635]:0.011384010383123297,(5[&theta=3.852575387667652E-4]:4.945054784414614E-4,9[&theta=3.1654271732306635E-4]:4.945054784414614E-4)[&theta=0.062030844860648984]:0.011398452370117272)[&theta=0.20221063973950565]:0.02211690569920719)[&theta=0.2480852271172228]:0.005674630414817777)[&theta=0.026970005743859146]:0.04257855282742657,11[&theta=5.133876632857105E-5]:0.08226304679001027)[&theta=0.02972921931935847]:0.0;
tree STATE_12641000 = (((1[&theta=0.0057857893093961835]:0.03732497625425392,2[&theta=0.00323773211750623]:0.03732497625425392)[&theta=0.021926028697673884]:0.0027478418716890135,(((((3[&theta=2.1170563831678451E-4]:2.8898863426738173E-4,7[&theta=2.0138877418065734E-4]:2.8898863426738173E-4)[&theta=0.2658705896516195]:1.6391477786584035E-4,(10[&theta=1.7926338628469098E-4]:2.7236989439896326E-4,13[&theta=1.8177725713303767E-4]:2.7236989439896326E-4)[&theta=0.004582109378673182]:1.805335177342588E-4)[&theta=0.02813327442716264]:4.081344809316986E-4,6[&theta=5.816003579017929E-4]:8.610378930649207E-4)[&theta=0.8292885107164968]:0.02873494105049487,12[&theta=0.0049002711154516425]:0.029595978943559788)[&theta=0.03163355704285653]:0.0047466808802680074,((4[&theta=3.551323338367169E-4]:5.139276624588709E-4,8[&theta=3.0703920010384544E-4]:5.139276624588709E-4)[&theta=0.11633613840437224]:0.011495406192072434,(5[&theta=3.852575387667652E-4]:4.993443564771341E-4,9[&theta=3.37064269549292E-4]:4.993443564771341E-4)[&theta=0.05957655890040545]:0.01150998949805417)[&theta=0.20304323062783627]:0.02233332596929649)[&theta=0.16686840217888335]:0.0057301583021151375)[&theta=0.026970005743859146]:0.04299519618740859,11[&theta=2.9976729493862943E-5]:0.08306801431335152)[&theta=0.02736131254635378]:0.0;
tree STATE_12641500 = (((1[&theta=0.005672935331946347]:0.03732497625425392,2[&theta=0.003147856363619553]:0.03732497625425392)[&theta=0.017341706221704875]:0.0027478418716890135,(((((3[&theta=2.0148005740232088E-4]:2.8898863426738173E-4,7[&theta=2.0138877418065734E-4]:2.8898863426738173E-4)[&theta=0.1099961957200211]:1.6391477786584035E-4,(10[&theta=1.7874083392503448E-4]:2.7236989439896326E-4,13[&theta=1.7909496319903169E-4]:2.7236989439896326E-4)[&theta=0.005234064778765552]:1.805335177342588E-4)[&theta=0.041977555212401374]:4.081344809316986E-4,6[&theta=5.816003579017929E-4]:8.610378930649207E-4)[&theta=0.7462438401518681]:0.02873494105049487,12[&theta=0.005084603046544248]:0.029595978943559788)[&theta=0.029880204833289854]:0.0047466808802680074,((4[&theta=3.551323338367169E-4]:5.139276624588709E-4,8[&theta=3.0703920010384544E-4]:5.139276624588709E-4)[&theta=0.11633613840437224]:0.011495406192072434,(5[&theta=3.896554201536943E-4]:4.993443564771341E-4,9[&theta=3.2191756163014404E-4]:4.993443564771341E-4)[&theta=0.061596165884256086]:0.01150998949805417)[&theta=0.18644176784379518]:0.02233332596929649)[&theta=0.1881748446664139]:0.0057301583021151375)[&theta=0.025197453778116143]:0.04299519618740859,11[&theta=8.200297101467324E-5]:0.08306801431335152)[&theta=0.028158322942330005]:0.0;
tree STATE_12642000 = (((1[&theta=0.005395583184247366]:0.037456382811691016,2[&theta=0.003147856363619553]:0.037456382811691016)[&theta=0.022001985692284225]:0.002757515941895529,(((((3[&theta=1.9900251726297054E-4]:2.9000604955812013E-4,7[&theta=1.9740582512251846E-4]:2.9000604955812013E-4)[&theta=0.29387997281080186]:1.6449185731327767E-4,(10[&theta=1.7492104413936686E-4]:2.7332880164457454E-4,13[&theta=1.8349998638464166E-4]:2.7332880164457454E-4)[&theta=0.005234064778765552]:1.8116910522682325E-4)[&theta=0.027112205428024422]:4.0957136187558127E-4,6[&theta=5.943154431344784E-4]:8.640692687469791E-4)[&theta=0.8986689760792382]:0.02883610547337037,12[&theta=0.005084603046544248]:0.02970017474211735)[&theta=0.03137559329993553]:0.004763392076263945,((4[&theta=3.551323338367169E-4]:5.157369995749989E-4,8[&theta=3.0703920010384544E-4]:5.157369995749989E-4)[&theta=0.14406965204173497]:0.011535876994886922,(5[&theta=3.773201261356735E-4]:5.011023515100934E-4,9[&theta=3.347051810483925E-4]:5.011023515100934E-4)[&theta=0.061596165884256086]:0.011550511642951827)[&theta=0.18864261505495028]:0.022411952823919376)[&theta=0.2803705178687998]:0.005750331935205251)[&theta=0.025197453778116143]:0.045947827768788536,11[&theta=3.6075741462524085E-5]:0.08616172652237508)[&theta=0.02156042291799574]:0.0;
tree STATE_12642500 = (((1[&theta=0.005395583184247366]:0.037456382811691016,2[&theta=0.0029363959950697016]:0.037456382811691016)[&theta=0.018822735369253846]:0.002757515941895529,(((((3[&theta=1.9900251726297054E-4]:2.9000604955812013E-4,7[&theta=1.9369197204787268E-4]:2.9000604955812013E-4)[&theta=0.2192937303590992]:1.6449185731327767E-4,(10[&theta=1.7492104413936686E-4]:2.7332880164457454E-4,13[&theta=1.8360626537352389E-4]:2.7332880164457454E-4)[&theta=0.004378506061589428]:1.8116910522682325E-4)[&theta=0.03506405172870686]:4.0957136187558127E-4,6[&theta=5.943154431344784E-4]:8.640692687469791E-4)[&theta=0.8662930261120162]:0.02883610547337037,12[&theta=0.005084603046544248]:0.02970017474211735)[&theta=0.03137559329993553]:0.004763392076263945,((4[&theta=3.551323338367169E-4]:5.157369995749989E-4,8[&theta=2.9679688444402707E-4]:5.157369995749989E-4)[&theta=0.12030760293673538]:0.011535876994886922,(5[&theta=3.9825275434872073E-4]:5.011023515100934E-4,9[&theta=3.347051810483925E-4]:5.011023515100934E-4)[&theta=0.061596165884256086]:0.011550511642951827)[&theta=0.19646851836733878]:0.022411952823919376)[&theta=0.2469843921300956]:0.005750331935205251)[&theta=0.025903179015780233]:0.045947827768788536,11[&theta=3.3119382904025496E-5]:0.08616172652237508)[&theta=0.02377030744212401]:0.0;
tree STATE_12643000 = (((1[&theta=0.0054496862529652456]:0.03735479084874515,2[&theta=0.00351091450902626]:0.03735479084874515)[&theta=0.02223813500597076]:0.002750036803859157,(((((3[&theta=1.9900251726297054E-4]:2.8677836103589244E-4,7[&theta=1.960455871773694E-4]:2.8677836103589244E-4)[&theta=0.2830326859834968]:1.6648682310448282E-4,(10[&theta=1.8038212088804386E-4]:2.7258745911749936E-4,13[&theta=1.8284658610568503E-4]:2.7258745911749936E-4)[&theta=0.005245849140112402]:1.806777250228759E-4)[&theta=0.03144091580940451]:4.0846049223212044E-4,6[&theta=5.943154431344784E-4]:8.617256763724957E-4)[&theta=0.7741990747528412]:0.028757894062154243,12[&theta=0.005084603046544248]:0.02961961973852674)[&theta=0.032694318515678625]:0.0047504724530920694,((4[&theta=3.4994105795288196E-4]:5.143381796618736E-4,8[&theta=2.986459362550976E-4]:5.143381796618736E-4)[&theta=0.1259525878833446]:0.011504588538815107,(5[&theta=3.887953302505948E-4]:4.99743224768394E-4,9[&theta=3.347051810483925E-4]:4.99743224768394E-4)[&theta=0.06348380243503178]:0.011519183493708587)[&theta=0.17933996006018443]:0.02235116547314183)[&theta=0.21356739889874937]:0.0057347354609854975)[&theta=0.025903179015780233]:0.045823204682795486,11[&theta=4.479730563515936E-5]:0.08592803233539979)[&theta=0.019518245448348483]:0.0;
tree STATE_12643500 = (((1[&theta=0.0054496862529652456]:0.03726758663102643,2[&theta=0.003352154351281911]:0.03726758663102643)[&theta=0.02223813500597076]:0.0027436168828067417,(((((3[&theta=1.9929499534934372E-4]:2.86108881109367E-4,7[&theta=1.9608662978554435E-4]:2.86108881109367E-4)[&theta=0.20433918498956835]:1.6609816202943923E-4,(10[&theta=1.7671476695962506E-4]:2.7195110764578246E-4,13[&theta=1.8284658610568503E-4]:2.7195110764578246E-4)[&theta=0.0038867109269848134]:1.8025593549302375E-4)[&theta=0.05408643012610634]:4.075069471342953E-4,6[&theta=5.943154431344784E-4]:8.597139902731015E-4)[&theta=0.6930064920504285]:0.028690759175357995,12[&theta=0.004934005493824079]:0.029550473165631096)[&theta=0.03293004928152052]:0.004739382544016051,((4[&theta=3.592908934338177E-4]:5.131374646376107E-4,8[&theta=3.0736845840340007E-4]:5.131374646376107E-4)[&theta=0.1259525878833446]:0.011477731243648728,(5[&theta=3.887953302505948E-4]:4.985765814547527E-4,9[&theta=3.30692811496624E-4]:4.985765814547527E-4)[&theta=0.06348380243503178]:0.011492292126831585)[&theta=0.17933996006018443]:0.02229898700136081)[&theta=0.20356478919673332]:0.005721347804186025)[&theta=0.02600727660670493]:0.04571623107574444,11[&theta=2.468632682637638E-5]:0.08572743458957761)[&theta=0.019518245448348483]:0.0;
tree STATE_12644000 = (((1[&theta=0.005471201560707982]:0.03726758663102643,2[&theta=0.003352154351281911]:0.03726758663102643)[&theta=0.021700343666734855]:0.0027436168828067417,(((((3[&theta=2.1052009242451057E-4]:2.86108881109367E-4,7[&theta=1.9318253273843534E-4]:2.86108881109367E-4)[&theta=0.15845483544997932]:1.6609816202943923E-4,(10[&theta=1.794381655181365E-4]:2.7195110764578246E-4,13[&theta=1.799816674641171E-4]:2.7195110764578246E-4)[&theta=0.004764897457783603]:1.8025593549302375E-4)[&theta=0.03867817287828036]:4.075069471342953E-4,6[&theta=5.804108546702297E-4]:8.597139902731015E-4)[&theta=0.7818002152550481]:0.028690759175357995,12[&theta=0.0049979915080138135]:0.029550473165631096)[&theta=0.03022588986708728]:0.004739382544016051,((4[&theta=3.592908934338177E-4]:5.131374646376107E-4,8[&theta=3.128358372590802E-4]:5.131374646376107E-4)[&theta=0.1259525878833446]:0.011477731243648728,(5[&theta=3.887953302505948E-4]:4.985765814547527E-4,9[&theta=3.30692811496624E-4]:4.985765814547527E-4)[&theta=0.06348380243503178]:0.011492292126831585)[&theta=0.18504888985275067]:0.02229898700136081)[&theta=0.2824765916642931]:0.005721347804186025)[&theta=0.025567144893120106]:0.04571623107574444,11[&theta=5.5047431480017483E-5]:0.08572743458957761)[&theta=0.020225443107217675]:0.0;
tree STATE_12644500 = (((1[&theta=0.005542076647932382]:0.03734391680451158,2[&theta=0.003080995279134944]:0.03734391680451158)[&theta=0.02014552623955215]:0.002749236263388445,(((((3[&theta=2.1052009242451057E-4]:2.8116263044392824E-4,7[&theta=1.9318253273843534E-4]:2.8116263044392824E-4)[&theta=0.07895275165305062]:1.7574685120517498E-4,(10[&theta=1.6830582676958627E-4]:2.725081084366198E-4,13[&theta=1.799816674641171E-4]:2.725081084366198E-4)[&theta=0.004355993220888331]:1.8440137321248343E-4)[&theta=0.029059762791243504]:4.0456534488836E-4,6[&theta=5.780767615903047E-4]:8.614748265374632E-4)[&theta=0.7977942081871858]:0.028749522589446432,12[&theta=0.00537896050225925]:0.029610997415983897)[&theta=0.03022588986708728]:0.004749089582343453,((4[&theta=3.597243807697214E-4]:5.141884549280555E-4,8[&theta=2.9762334016860255E-4]:5.141884549280555E-4)[&theta=0.1360875631948867]:0.011501239533190455,(5[&theta=3.910688854395607E-4]:4.995977486511922E-4,9[&theta=3.315477054566766E-4]:4.995977486511922E-4)[&theta=0.05986753430797292]:0.011515830239467319)[&theta=0.18504888985275067]:0.022344659010208837)[&theta=0.29717707087575485]:0.005733066069572676)[&theta=0.02656469485247705]:0.045809865468645905,11[&theta=6.418669304747749E-5]:0.08590301853654593)[&theta=0.0195964785785648]:0.0;
tree STATE_12645000 = (((1[&theta=0.005542076647932382]:0.03669495194843153,2[&theta=0.0030689916155929053]:0.03669495194843153)[&theta=0.022520062366857028]:0.002701459868498221,(((((3[&theta=1.9785550753243468E-4]:2.7627656916234653E-4,7[&theta=1.9222970617501888E-4]:2.7627656916234653E-4)[&theta=0.17755315848669168]:1.7269271174262377E-4,(10[&theta=1.786608464310493E-4]:2.6777244596452334E-4,13[&theta=1.799816674641171E-4]:2.6777244596452334E-4)[&theta=0.005824538044915255]:1.8119683494044697E-4)[&theta=0.031750635442190124]:3.975347837344552E-4,6[&theta=5.901929889720551E-4]:8.465040646394255E-4)[&theta=0.7727320906280688]:0.028249911638423313,12[&theta=0.004961766565093012]:0.02909641570306274)[&theta=0.033123073433539416]:0.004666559614920636,((4[&theta=3.626546860363099E-4]:5.052528567047299E-4,8[&theta=2.9762334016860255E-4]:5.052528567047299E-4)[&theta=0.11091137356093676]:0.011301370293510237,(5[&theta=3.910688854395607E-4]:4.909157086084036E-4,9[&theta=3.3116328155922693E-4]:4.909157086084036E-4)[&theta=0.05986753430797292]:0.011315707441606562)[&theta=0.18122778187991453]:0.02195635216776841)[&theta=0.28721745767777124]:0.005633436498946376)[&theta=0.02656469485247705]:0.04501377884210023,11[&theta=1.1276034162837871E-4]:0.08441019065902998)[&theta=0.021693070710865923]:0.0;
tree STATE_12645500 = (((1[&theta=0.005529756794144458]:0.03669495194843153,2[&theta=0.0034845620092417914]:0.03669495194843153)[&theta=0.024251804557466304]:0.002701459868498221,(((((3[&theta=1.9785550753243468E-4]:2.7627656916234653E-4,7[&theta=1.8854966431157665E-4]:2.7627656916234653E-4)[&theta=0.17211215103278119]:1.7269271174262377E-4,(10[&theta=1.7174642764041632E-4]:2.6777244596452334E-4,13[&theta=1.799816674641171E-4]:2.6777244596452334E-4)[&theta=0.005056913269988636]:1.8119683494044697E-4)[&theta=0.04261539900507313]:3.975347837344552E-4,6[&theta=5.901929889720551E-4]:8.465040646394255E-4)[&theta=0.7214068367014554]:0.028249911638423313,12[&theta=0.005079787210247782]:0.02909641570306274)[&theta=0.033123073433539416]:0.004666559614920636,((4[&theta=3.628514548987593E-4]:5.052528567047299E-4,8[&theta=2.9671712251071696E-4]:5.052528567047299E-4)[&theta=0.11927551074140098]:0.011301370293510237,(5[&theta=3.718622844375987E-4]:4.909157086084036E-4,9[&theta=3.216618224590492E-4]:4.909157086084036E-4)[&theta=0.05925939999809985]:0.011315707441606562)[&theta=0.17962127939111294]:0.02195635216776841)[&theta=0.21412989789967868]:0.005633436498946376)[&theta=0.026179071420311395]:0.04501377884210023,11[&theta=6.996000332881176E-5]:0.08441019065902998)[&theta=0.021038509379075115]:0.0;
tree STATE_12646000 = (((1[&theta=0.00536749706823227]:0.03669495194843153,2[&theta=0.003326000926697425]:0.03669495194843153)[&theta=0.021076166427854662]:0.002701459868498221,(((((3[&theta=1.9785550753243468E-4]:2.7627656916234653E-4,7[&theta=1.8854966431157665E-4]:2.7627656916234653E-4)[&theta=0.09287606269078465]:1.7269271174262377E-4,(10[&theta=1.7174642764041632E-4]:2.6777244596452334E-4,13[&theta=1.8073987335862773E-4]:2.6777244596452334E-4)[&theta=0.005123323613342721]:1.8119683494044697E-4)[&theta=0.03702090496944305]:3.975347837344552E-4,6[&theta=5.901929889720551E-4]:8.465040646394255E-4)[&theta=0.6981276203545111]:0.028249911638423313,12[&theta=0.0046905408043735495]:0.02909641570306274)[&theta=0.033083779519240734]:0.004666559614920636,((4[&theta=3.5766848551947126E-4]:5.052528567047299E-4,8[&theta=3.037476316259971E-4]:5.052528567047299E-4)[&theta=0.12938229802485104]:0.011301370293510237,(5[&theta=3.804782278209479E-4]:4.909157086084036E-4,9[&theta=3.2707751676787215E-4]:4.909157086084036E-4)[&theta=0.06103599510293948]:0.011315707441606562)[&theta=0.18700649659904087]:0.02195635216776841)[&theta=0.22434080277631938]:0.005633436498946376)[&theta=0.026664591472869172]:0.04501377884210023,11[&theta=1.6297253086630554E-5]:0.08441019065902998)[&theta=0.01892798472064923]:0.0;
tree STATE_12646500 = (((1[&theta=0.005640845143794114]:0.03669495194843153,2[&theta=0.0031635388140895926]:0.03669495194843153)[&theta=0.017784355280094873]:0.002701459868498221,(((((3[&theta=1.9785550753243468E-4]:2.7627656916234653E-4,7[&theta=1.8854966431157665E-4]:2.7627656916234653E-4)[&theta=0.3922766406507122]:1.7269271174262377E-4,(10[&theta=1.7282770093541655E-4]:2.6777244596452334E-4,13[&theta=1.8073987335862773E-4]:2.6777244596452334E-4)[&theta=0.0054259460120028745]:1.8119683494044697E-4)[&theta=0.033266485756627696]:3.975347837344552E-4,6[&theta=5.901929889720551E-4]:8.465040646394255E-4)[&theta=0.7837544755368453]:0.028249911638423313,12[&theta=0.0047141632794678555]:0.02909641570306274)[&theta=0.031262967051527535]:0.004666559614920636,((4[&theta=3.6375631920853175E-4]:5.052528567047299E-4,8[&theta=3.0087236645341307E-4]:5.052528567047299E-4)[&theta=0.1262502061189706]:0.011301370293510237,(5[&theta=3.768888714439868E-4]:4.909157086084036E-4,9[&theta=3.1573952471118584E-4]:4.909157086084036E-4)[&theta=0.06298155773043541]:0.011315707441606562)[&theta=0.1823598778877506]:0.02195635216776841)[&theta=0.20106173736655683]:0.005633436498946376)[&theta=0.026664591472869172]:0.04501377884210023,11[&theta=1.8569983592387942E-5]:0.08441019065902998)[&theta=0.01985536020229954]:0.0;
tree STATE_12647000 = (((1[&theta=0.005434495042916772]:0.03668753369619424,2[&theta=0.00324892627407825]:0.03668753369619424)[&theta=0.02465230181885378]:0.00270091374131589,(((((3[&theta=1.9785550753243468E-4]:2.7062282519646724E-4,7[&theta=1.8854966431157665E-4]:2.7062282519646724E-4)[&theta=0.280194519167672]:2.192520506904673E-4,(10[&theta=1.6996223081740174E-4]:2.6771831308136407E-4,13[&theta=1.7533143611524952E-4]:2.6771831308136407E-4)[&theta=0.0061421954818227965]:2.2215656280557048E-4)[&theta=0.03552966588565518]:3.5645805947344975E-4,6[&theta=5.960951850071308E-4]:8.463329353603843E-4)[&theta=0.7837544755368453]:0.028244200635708025,12[&theta=0.004697590789149875]:0.02909053357106841)[&theta=0.031791502044058915]:0.004665616223133329,((4[&theta=3.4355191589577284E-4]:5.051507147768726E-4,8[&theta=3.1349533827260037E-4]:5.051507147768726E-4)[&theta=0.13118448267836055]:0.011299085608260285,(5[&theta=3.838541701989608E-4]:4.908164650786989E-4,9[&theta=3.266935627474861E-4]:4.908164650786989E-4)[&theta=0.06298155773043541]:0.011313419857958458)[&theta=0.184054299902323]:0.021951913471164583)[&theta=0.19808087664111618]:0.005632297643308394)[&theta=0.02673037188662745]:0.04500467885564777,11[&theta=1.3122965535742944E-5]:0.0843931262931579)[&theta=0.022338697316405063]:0.0;
tree STATE_12647500 = (((1[&theta=0.005259551505268251]:0.0363667667563668,2[&theta=0.003288441448358805]:0.0363667667563668)[&theta=0.02102864824061206]:0.0026772990758354015,(((((3[&theta=1.944418140697085E-4]:2.6597900692766516E-4,7[&theta=1.8205162706688976E-4]:2.6597900692766516E-4)[&theta=0.07274731268342656]:3.0867258553283686E-4,(10[&theta=1.6996223081740174E-4]:2.653775947127215E-4,13[&theta=1.7533143611524952E-4]:2.653775947127215E-4)[&theta=0.008898178115103144]:3.092739977477805E-4)[&theta=0.025776703035106856]:2.642816733554864E-4,6[&theta=5.960951850071308E-4]:8.389332658159884E-4)[&theta=0.7837544755368453]:0.027997255559464643,12[&theta=0.005193628047358013]:0.02883618882528063)[&theta=0.03222473201789444]:0.004624823744393904,((4[&theta=3.4810788595653454E-4]:5.007340742288209E-4,8[&theta=3.1349533827260037E-4]:5.007340742288209E-4)[&theta=0.11806850435074993]:0.011200295290453069,(5[&theta=3.838541701989608E-4]:4.8652515193609453E-4,9[&theta=3.266935627474861E-4]:4.8652515193609453E-4)[&theta=0.06008246094839949]:0.011214504212745795)[&theta=0.1884430336973325]:0.021759983204992644)[&theta=0.26262541892671354]:0.005583053262527664)[&theta=0.02655063556067754]:0.044611193339995886,11[&theta=2.6962901584827476E-5]:0.08365525917219808)[&theta=0.021540693998653666]:0.0;
tree STATE_12648000 = (((1[&theta=0.0057006098469377835]:0.03713896751456552,2[&theta=0.003186043560162099]:0.03713896751456552)[&theta=0.02245567897012048]:0.0027341480222961845,(((((3[&theta=1.944418140697085E-4]:2.7162672348686484E-4,7[&theta=1.8205162706688976E-4]:2.7162672348686484E-4)[&theta=0.2629376533464685]:3.2560474801667606E-4,(10[&theta=1.7369243404889205E-4]:2.710125410696241E-4,13[&theta=1.8552855395019059E-4]:2.710125410696241E-4)[&theta=0.0082077893127533]:3.262189304339168E-4)[&theta=0.02481607973675076]:2.595154456684018E-4,6[&theta=5.73031014421638E-4]:8.567469171719427E-4)[&theta=0.7071191421272777]:0.028591740686925604,12[&theta=0.005187925154404184]:0.029448487604097545)[&theta=0.03222473201789444]:0.004723025831642455,((4[&theta=3.4810788595653454E-4]:5.113665078010941E-4,8[&theta=2.866198528841242E-4]:5.113665078010941E-4)[&theta=0.11361094359885364]:0.011182096192286148,(5[&theta=3.838541701989608E-4]:4.968558776155234E-4,9[&theta=3.23421420496957E-4]:4.968558776155234E-4)[&theta=0.060764538196904465]:0.011196606822471719)[&theta=0.20096698758469828]:0.02247805073565276)[&theta=0.193065663821763]:0.005701602101121701)[&theta=0.02655063556067754]:0.04555845372066373,11[&theta=4.4095365402388296E-5]:0.08543156925752543)[&theta=0.02108076173038963]:0.0;
tree STATE_12648500 = (((1[&theta=0.005245429224053298]:0.03713896751456552,2[&theta=0.0033606091653958056]:0.03713896751456552)[&theta=0.02245567897012048]:0.0027341480222961845,(((((3[&theta=1.944418140697085E-4]:2.7162672348686484E-4,7[&theta=1.8094936368813093E-4]:2.7162672348686484E-4)[&theta=0.09925447097910173]:3.2560474801667606E-4,(10[&theta=1.7369243404889205E-4]:2.685332717213424E-4,13[&theta=1.842804148175625E-4]:2.685332717213424E-4)[&theta=0.008035148313584267]:3.286981997821985E-4)[&theta=0.024754317150742028]:2.595154456684018E-4,6[&theta=5.931226734301961E-4]:8.567469171719427E-4)[&theta=0.7795568051147761]:0.028591740686925604,12[&theta=0.005244377678097698]:0.029448487604097545)[&theta=0.03222473201789444]:0.004723025831642455,((4[&theta=3.743968151795691E-4]:5.113665078010941E-4,8[&theta=2.964337188116566E-4]:5.113665078010941E-4)[&theta=0.12271156366284902]:0.011182096192286148,(5[&theta=3.7906749978042025E-4]:4.968558776155234E-4,9[&theta=3.319001322567784E-4]:4.968558776155234E-4)[&theta=0.05993557759840694]:0.011196606822471719)[&theta=0.1858917088052609]:0.02247805073565276)[&theta=0.30777671721152267]:0.005701602101121701)[&theta=0.02655063556067754]:0.04555845372066373,11[&theta=8.02840735957626E-5]:0.08543156925752543)[&theta=0.01939411136075094]:0.0;
tree STATE_12649000 = (((1[&theta=0.00535722230850859]:0.03713896751456552,2[&theta=0.003216280381224508]:0.03713896751456552)[&theta=0.020447816813924297]:0.0027341480222961845,(((((3[&theta=1.911464965978039E-4]:2.7162672348686484E-4,7[&theta=1.8602257984910058E-4]:2.7162672348686484E-4)[&theta=0.14033719104687636]:3.2560474801667606E-4,(10[&theta=1.7145627088909976E-4]:2.685332717213424E-4,13[&theta=1.8207119204964194E-4]:2.685332717213424E-4)[&theta=0.008526611561680544]:3.286981997821985E-4)[&theta=0.022561350463775977]:2.595154456684018E-4,6[&theta=5.920295071600919E-4]:8.567469171719427E-4)[&theta=0.7946146001646234]:0.028591740686925604,12[&theta=0.005244377678097698]:0.029448487604097545)[&theta=0.03037764404147966]:0.004723025831642455,((4[&theta=3.6506757846888565E-4]:5.113665078010941E-4,8[&theta=2.9888262985876333E-4]:5.113665078010941E-4)[&theta=0.11678726703770845]:0.011182096192286148,(5[&theta=3.7906749978042025E-4]:4.968558776155234E-4,9[&theta=3.319001322567784E-4]:4.968558776155234E-4)[&theta=0.05973300081873466]:0.011196606822471719)[&theta=0.19473142261151333]:0.02247805073565276)[&theta=0.26141782238046385]:0.005701602101121701)[&theta=0.027026332546826532]:0.04555845372066373,11[&theta=7.24837065623531E-5]:0.08543156925752543)[&theta=0.01824136483598553]:0.0;
tree STATE_12649500 = (((1[&theta=0.00535722230850859]:0.03713896751456552,2[&theta=0.0032850578960112384]:0.03713896751456552)[&theta=0.017005033860511727]:0.0027341480222961845,(((((3[&theta=1.950705312185229E-4]:2.7162672348686484E-4,7[&theta=1.9186899213317215E-4]:2.7162672348686484E-4)[&theta=0.0672726800164065]:3.2560474801667606E-4,(10[&theta=1.7060482326430854E-4]:2.685332717213424E-4,13[&theta=1.8207119204964194E-4]:2.685332717213424E-4)[&theta=0.008745654294986504]:3.286981997821985E-4)[&theta=0.02503591055653279]:2.595154456684018E-4,6[&theta=5.893378805068657E-4]:8.567469171719427E-4)[&theta=0.7803817922601853]:0.028591740686925604,12[&theta=0.004752148734751776]:0.029448487604097545)[&theta=0.03139278971038427]:0.004723025831642455,((4[&theta=3.6506757846888565E-4]:5.113665078010941E-4,8[&theta=3.026878556882134E-4]:5.113665078010941E-4)[&theta=0.11527690415130347]:0.011182096192286148,(5[&theta=3.788950340356762E-4]:4.968558776155234E-4,9[&theta=3.1862445970132756E-4]:4.968558776155234E-4)[&theta=0.05973300081873466]:0.011196606822471719)[&theta=0.20130089530131834]:0.02247805073565276)[&theta=0.2167257491090757]:0.005701602101121701)[&theta=0.027026332546826532]:0.04555845372066373,11[&theta=3.427546127320806E-5]:0.08543156925752543)[&theta=0.018654823064494636]:0.0;
tree STATE_12650000 = (((1[&theta=0.005574738555874672]:0.03705178668606501,2[&theta=0.0037151213051594945]:0.03705178668606501)[&theta=0.0180240330079493]:0.0027277298231436833,(((((3[&theta=1.950705312185229E-4]:2.709891009469497E-4,7[&theta=1.9186899213317215E-4]:2.709891009469497E-4)[&theta=0.12760531535666758]:3.2484041627577184E-4,(10[&theta=1.7487192753443096E-4]:2.679029108180826E-4,13[&theta=1.8207119204964194E-4]:2.679029108180826E-4)[&theta=0.008935387863666803]:3.2792660640463894E-4)[&theta=0.020921577476859722]:2.5890625340819215E-4,6[&theta=5.96894718203718E-4]:8.547357706309137E-4)[&theta=0.7766824570397257]:0.02852462380651205,12[&theta=0.0050279421664934845]:0.029379359577142963)[&theta=0.03299871602983952]:0.004711938897013202,((4[&theta=3.6506757846888565E-4]:5.101661148230171E-4,8[&theta=2.9731032598834153E-4]:5.101661148230171E-4)[&theta=0.1361717480724919]:0.01115584709394938,(5[&theta=3.788950340356762E-4]:4.956895472096261E-4,9[&theta=3.3270365362524974E-4]:4.956895472096261E-4)[&theta=0.05973300081873466]:0.011170323661562771)[&theta=0.18954838163689483]:0.022425285265383767)[&theta=0.3785838280802173]:0.005688218035052525)[&theta=0.027026332546826532]:0.04545150880521846,11[&theta=3.599712232324201E-5]:0.08523102531442715)[&theta=0.022212759896112298]:0.0;
tree STATE_12650500 = (((1[&theta=0.0052215595135943664]:0.03705178668606501,2[&theta=0.0032271019846300845]:0.03705178668606501)[&theta=0.025191091374060018]:0.0027277298231436833,(((((3[&theta=1.888304727706111E-4]:2.709891009469497E-4,7[&theta=1.838046894661503E-4]:2.709891009469497E-4)[&theta=0.0991092423898922]:3.2484041627577184E-4,(10[&theta=1.7484592079098661E-4]:2.679029108180826E-4,13[&theta=1.8207119204964194E-4]:2.679029108180826E-4)[&theta=0.008704193332319508]:3.2792660640463894E-4)[&theta=0.02540255860189714]:2.5890625340819215E-4,6[&theta=5.96894718203718E-4]:8.547357706309137E-4)[&theta=0.7766824570397257]:0.02852462380651205,12[&theta=0.005154723444310051]:0.029379359577142963)[&theta=0.030214325025720478]:0.004711938897013202,((4[&theta=3.6348149998967203E-4]:5.101661148230171E-4,8[&theta=2.9731032598834153E-4]:5.101661148230171E-4)[&theta=0.1228407747616204]:0.01115584709394938,(5[&theta=3.816175766723667E-4]:4.956895472096261E-4,9[&theta=3.3270365362524974E-4]:4.956895472096261E-4)[&theta=0.05973300081873466]:0.011170323661562771)[&theta=0.18954838163689483]:0.022425285265383767)[&theta=0.25543984074854564]:0.005688218035052525)[&theta=0.027026332546826532]:0.04545150880521846,11[&theta=2.644423310456096E-5]:0.08523102531442715)[&theta=0.023081511275290036]:0.0;
tree STATE_12651000 = (((1[&theta=0.005351063545649782]:0.03706907417509037,2[&theta=0.0032271019846300845]:0.03706907417509037)[&theta=0.024274201034517936]:0.0028114341573166474,(((((3[&theta=1.9454437730273376E-4]:2.716770852608157E-4,7[&theta=1.9183171404188213E-4]:2.716770852608157E-4)[&theta=0.12775820046058145]:3.256651177494712E-4,(10[&theta=1.7324348635291728E-4]:2.6858305994451547E-4,13[&theta=1.763858557056282E-4]:2.6858305994451547E-4)[&theta=0.012449543049959199]:3.2875914306577144E-4)[&theta=0.02167971743421254]:2.5956356191426954E-4,6[&theta=5.810505406959677E-4]:8.569057649245565E-4)[&theta=0.8158523960200463]:0.02859704182505683,12[&theta=0.005154723444310051]:0.029453947589981384)[&theta=0.030068990663337597]:0.004723901518527182,((4[&theta=3.5954707307707005E-4]:5.11461319254626E-4,8[&theta=2.9731032598834153E-4]:5.11461319254626E-4)[&theta=0.13627966636809696]:0.011184169442640545,(5[&theta=3.816175766723667E-4]:4.96947998681792E-4,9[&theta=3.294958949403495E-4]:4.96947998681792E-4)[&theta=0.05973300081873466]:0.01119868276321338)[&theta=0.19006793479291276]:0.022482218346613396)[&theta=0.18128966767604057]:0.005702659223898454)[&theta=0.027066224736494282]:0.04556690062352505,11[&theta=3.2881404555711006E-5]:0.08544740895593207)[&theta=0.020690279016622865]:0.0;
tree STATE_12651500 = (((1[&theta=0.005899381937878404]:0.03706907417509037,2[&theta=0.003264789096438372]:0.03706907417509037)[&theta=0.024534336487315282]:0.0028114341573166474,(((((3[&theta=1.9454437730273376E-4]:2.716770852608157E-4,7[&theta=1.8497131731443693E-4]:2.716770852608157E-4)[&theta=0.3228003792403328]:3.256651177494712E-4,(10[&theta=1.7552387406001343E-4]:2.6858305994451547E-4,13[&theta=1.7634391919274747E-4]:2.6858305994451547E-4)[&theta=0.00961858463369862]:3.2875914306577144E-4)[&theta=0.026947320448552754]:2.5956356191426954E-4,6[&theta=5.902848060449975E-4]:8.569057649245565E-4)[&theta=0.8065095555371218]:0.02859704182505683,12[&theta=0.004709462052279547]:0.029453947589981384)[&theta=0.03042939412183716]:0.004723901518527182,((4[&theta=3.5954707307707005E-4]:5.11461319254626E-4,8[&theta=2.9760235106253294E-4]:5.11461319254626E-4)[&theta=0.1361997160042121]:0.011184169442640545,(5[&theta=3.816175766723667E-4]:4.96947998681792E-4,9[&theta=3.2762360259146244E-4]:4.96947998681792E-4)[&theta=0.06275409863645184]:0.01119868276321338)[&theta=0.1918825825511245]:0.022482218346613396)[&theta=0.20426397248167666]:0.005702659223898454)[&theta=0.027066224736494282]:0.04556690062352505,11[&theta=4.426483846918683E-5]:0.08544740895593207)[&theta=0.01860945647434981]:0.0;
tree STATE_12652000 = (((1[&theta=0.005791564022619879]:0.03706907417509037,2[&theta=0.0032747739174125027]:0.03706907417509037)[&theta=0.020642169860902372]:0.0028114341573166474,(((((3[&theta=1.9454437730273376E-4]:2.716770852608157E-4,7[&theta=1.9203285380507175E-4]:2.716770852608157E-4)[&theta=0.20110732785159788]:3.256651177494712E-4,(10[&theta=1.7552387406001343E-4]:2.6858305994451547E-4,13[&theta=1.7634391919274747E-4]:2.6858305994451547E-4)[&theta=0.008944338006802634]:3.2875914306577144E-4)[&theta=0.019488992593708798]:2.5956356191426954E-4,6[&theta=5.902848060449975E-4]:8.569057649245565E-4)[&theta=0.8058331118431937]:0.02859704182505683,12[&theta=0.005092804021370899]:0.029453947589981384)[&theta=0.02996079325064814]:0.004723901518527182,((4[&theta=3.5954707307707005E-4]:5.11461319254626E-4,8[&theta=3.1576242837268116E-4]:5.11461319254626E-4)[&theta=0.11618077948630139]:0.011289655019312953,(5[&theta=3.816175766723667E-4]:4.96947998681792E-4,9[&theta=3.2803750450819346E-4]:4.96947998681792E-4)[&theta=0.06275409863645184]:0.011304168339885786)[&theta=0.19437389608436523]:0.02237673276994099)[&theta=0.3059490249481384]:0.005702659223898454)[&theta=0.02675570570733073]:0.04551206056955721,11[&theta=9.37556726773484E-5]:0.08539256890196423)[&theta=0.023507670486637385]:0.0;
tree STATE_12652500 = (((1[&theta=0.005163621230422484]:0.03671726154641985,2[&theta=0.003025348351365235]:0.03671726154641985)[&theta=0.01929244968794755]:0.0027847515906966186,(((((3[&theta=1.9716180002190807E-4]:2.6909867099927524E-4,7[&theta=1.9203285380507175E-4]:2.6909867099927524E-4)[&theta=0.10328026474797102]:3.2257431756923014E-4,(10[&theta=1.6952105777859303E-4]:2.660340102463995E-4,13[&theta=1.7634391919274747E-4]:2.660340102463995E-4)[&theta=0.010511124347549292]:3.256389783221059E-4)[&theta=0.024745819944771107]:2.5710011384991226E-4,6[&theta=5.906313750491022E-4]:8.487731024184176E-4)[&theta=0.7075893854678111]:0.028325634980387506,12[&theta=0.004660866478554132]:0.029174408082805924)[&theta=0.03043841375970258]:0.004679068237745363,((4[&theta=3.5954707307707005E-4]:5.066071772185894E-4,8[&theta=2.914702682309018E-4]:5.066071772185894E-4)[&theta=0.11714752266990348]:0.011182507935186506,(5[&theta=3.8127841041995435E-4]:4.922315986739848E-4,9[&theta=3.260894041387411E-4]:4.922315986739848E-4)[&theta=0.06143451642176839]:0.011196883513731111)[&theta=0.18841494469366443]:0.02216436120814619)[&theta=0.37224486700657816]:0.005648536816565179)[&theta=0.02537203414903894]:0.045080117824249914,11[&theta=8.974637036368917E-5]:0.08458213096136638)[&theta=0.018277404293475467]:0.0;
tree STATE_12653000 = (((1[&theta=0.005345241823325596]:0.03677916697586433,2[&theta=0.0031121245157908193]:0.03677916697586433)[&theta=0.02437430033130657]:0.002881704082496356,(((((3[&theta=1.9650191761966493E-4]:2.701808552245739E-4,7[&theta=1.818956627609097E-4]:2.701808552245739E-4)[&theta=0.08669574465756574]:2.6951589738132936E-4,(10[&theta=1.798196776551151E-4]:2.671038698938385E-4,13[&theta=1.7479579442986428E-4]:2.671038698938385E-4)[&theta=0.008158529420572052]:2.725928827120648E-4)[&theta=0.02909045336236468]:3.124897032076989E-4,6[&theta=5.906313750491022E-4]:8.521864558136021E-4)[&theta=0.7374252573146743]:0.02870369832952369,12[&theta=0.005186800308954404]:0.029555884785337293)[&theta=0.03043841375970258]:0.0044337337833699475,((4[&theta=3.591943525549573E-4]:5.086445053613601E-4,8[&theta=3.04973003270392E-4]:5.086445053613601E-4)[&theta=0.1301910059305063]:0.011227478553739909,(5[&theta=3.824579857597838E-4]:4.94211115218234E-4,9[&theta=3.260894041387411E-4]:4.94211115218234E-4)[&theta=0.062000314519079065]:0.011241911943883034)[&theta=0.18841494469366443]:0.022253495509605974)[&theta=0.22954621983886003]:0.005671252489653444)[&theta=0.025940190785411866]:0.045261408174747934,11[&theta=7.849927466746283E-5]:0.08492227923310862)[&theta=0.01837794831988486]:0.0;
tree STATE_12653500 = (((1[&theta=0.005758265110222355]:0.03677916697586433,2[&theta=0.0032152965364405334]:0.03677916697586433)[&theta=0.021657774693128858]:0.002881704082496356,(((((3[&theta=1.9650191761966493E-4]:2.727391077645103E-4,7[&theta=1.9103788908171861E-4]:2.727391077645103E-4)[&theta=0.21234487174833006]:2.6695764484139297E-4,(10[&theta=1.6778767380140448E-4]:2.6698533970067565E-4,13[&theta=1.7479579442986428E-4]:2.6698533970067565E-4)[&theta=0.010069161320427306]:2.727114129052276E-4)[&theta=0.023427448398427166]:3.124897032076989E-4,6[&theta=5.906313750491022E-4]:8.521864558136021E-4)[&theta=0.7162433624382109]:0.02870369832952369,12[&theta=0.00487070195857926]:0.029555884785337293)[&theta=0.03017542247907057]:0.0044337337833699475,((4[&theta=3.540839472953833E-4]:5.086445053613601E-4,8[&theta=3.0038318929999396E-4]:5.086445053613601E-4)[&theta=0.12326557285459734]:0.011227478553739909,(5[&theta=3.7679708235750174E-4]:4.94211115218234E-4,9[&theta=3.2223668856925017E-4]:4.94211115218234E-4)[&theta=0.062000314519079065]:0.011241911943883034)[&theta=0.19926063944618408]:0.022253495509605974)[&theta=0.27164098278478593]:0.005671252489653444)[&theta=0.026102796435816405]:0.045261408174747934,11[&theta=8.48917156093327E-5]:0.08492227923310862)[&theta=0.020940750569811515]:0.0;
tree STATE_12654000 = (((1[&theta=0.005276239279539643]:0.03711004452145464,2[&theta=0.0032766159137312123]:0.03711004452145464)[&theta=0.021058595410958406]:0.002907628845136026,(((((3[&theta=1.9650191761966493E-4]:2.751927589476062E-4,7[&theta=1.9103788908171861E-4]:2.751927589476062E-4)[&theta=0.10348485594162699]:2.6935928407263656E-4,(10[&theta=1.6873670568832877E-4]:2.693872280840294E-4,13[&theta=1.7881657616639415E-4]:2.693872280840294E-4)[&theta=0.006826443228351773]:2.7516481493621334E-4)[&theta=0.030393662902503702]:3.1530096388925424E-4,6[&theta=5.906313750491022E-4]:8.59853006909497E-4)[&theta=0.7261228437622244]:0.028961926289359487,12[&theta=0.005128095849638055]:0.029821779296268985)[&theta=0.03017542247907057]:0.004473621118311632,((4[&theta=3.538233103038532E-4]:5.132204394933759E-4,8[&theta=3.1050860395545805E-4]:5.132204394933759E-4)[&theta=0.1254052225012325]:0.011826685021841258,(5[&theta=3.7679708235750174E-4]:4.986572018007324E-4,9[&theta=3.225630122842573E-4]:4.986572018007324E-4)[&theta=0.06215623680180766]:0.011841248259533902)[&theta=0.18866840269947938]:0.02195549495324598)[&theta=0.27286894771550496]:0.005722272952010048)[&theta=0.026102796435816405]:0.045314848798321664,11[&theta=1.361292341825768E-4]:0.08533252216491233)[&theta=0.022256667457414968]:0.0;
tree STATE_12654500 = (((1[&theta=0.005754927495032554]:0.03643566296933271,2[&theta=0.003257063392766124]:0.03643566296933271)[&theta=0.023550245909784294]:0.0028547900172967433,(((((3[&theta=1.9650191761966493E-4]:2.701918239634267E-4,7[&theta=1.894226647213792E-4]:2.701918239634267E-4)[&theta=0.11358874586797729]:2.8225066272533647E-4,(10[&theta=1.6873670568832877E-4]:2.644917939949622E-4,13[&theta=1.7500970233937237E-4]:2.644917939949622E-4)[&theta=0.007440413446292344]:2.8795069269380095E-4)[&theta=0.023768347044014537]:2.9178485841208025E-4,6[&theta=5.906313750491022E-4]:8.442273451008434E-4)[&theta=0.7847775950779944]:0.028435616255099973,12[&theta=0.005128095849638055]:0.029279843600200816)[&theta=0.030366216728646884]:0.004392324326775093,((4[&theta=3.460034117168606E-4]:5.038939511792447E-4,8[&theta=3.1050860395545805E-4]:5.038939511792447E-4)[&theta=0.1254052225012325]:0.011611764821546824,(5[&theta=3.788683725524348E-4]:4.89595363636331E-4,9[&theta=3.1680913065212734E-4]:4.89595363636331E-4)[&theta=0.06390553785174126]:0.011626063409089737)[&theta=0.1751033995558568]:0.02155650915424984)[&theta=0.5176108809937947]:0.005618285059653547)[&theta=0.026102796435816405]:0.04449136560230677,11[&theta=6.625457812825013E-5]:0.08378181858893623)[&theta=0.021954253623897437]:0.0;
tree STATE_12655000 = (((1[&theta=0.005383970607551913]:0.03679618337712268,2[&theta=0.0031793888017746935]:0.03679618337712268)[&theta=0.021103339177645397]:0.0028830373436060514,(((((3[&theta=1.9650191761966493E-4]:2.72865294366279E-4,7[&theta=1.899068902880269E-4]:2.72865294366279E-4)[&theta=0.25592381266406167]:3.1491622009795147E-4,(10[&theta=1.7033025114277683E-4]:2.671088642403541E-4,13[&theta=1.7500970233937237E-4]:2.671088642403541E-4)[&theta=0.007912751152274248]:3.2067265022387635E-4)[&theta=0.02462672137210497]:2.647992174537921E-4,6[&theta=5.906313750491022E-4]:8.525807319180225E-4)[&theta=0.7847775950779944]:0.028716978501113627,12[&theta=0.005215245815223521]:0.02956955923303165)[&theta=0.028540195657976403]:0.004435785112949547,((4[&theta=3.5461044051146487E-4]:5.08879836928461E-4,8[&theta=3.1050860395545805E-4]:5.08879836928461E-4)[&theta=0.12473961469777128]:0.011726659895424,(5[&theta=3.882787812717548E-4]:4.94439768973454E-4,9[&theta=3.1680913065212734E-4]:4.94439768973454E-4)[&theta=0.06390553785174126]:0.011741099963379006)[&theta=0.17922488273201767]:0.021769804613628735)[&theta=0.29369499956295164]:0.00567387637474754)[&theta=0.02676977974999267]:0.04493159487118482,11[&theta=5.565481477913536E-5]:0.08461081559191355)[&theta=0.020853197294386543]:0.0;
tree STATE_12655500 = (((1[&theta=0.005217492293509118]:0.03700411973272619,2[&theta=0.00310935539995331]:0.03700411973272619)[&theta=0.018960773736494446]:0.0026751009880025475,(((((3[&theta=1.9276496496907632E-4]:2.72865294366279E-4,7[&theta=1.9242025797687552E-4]:2.72865294366279E-4)[&theta=0.21605217540676763]:3.4533353520532897E-4,(10[&theta=1.7824567418921875E-4]:2.671088642403541E-4,13[&theta=1.820439841006536E-4]:2.671088642403541E-4)[&theta=0.00765935964885382]:3.5108996533125386E-4)[&theta=0.024159472859465615]:2.3438190234641458E-4,6[&theta=5.905300081974513E-4]:8.525807319180225E-4)[&theta=0.8004082003016486]:0.028716978501113627,12[&theta=0.00501519800405164]:0.02956955923303165)[&theta=0.029812842755770196]:0.004435785112949547,((4[&theta=3.559839916335686E-4]:5.08879836928461E-4,8[&theta=3.1050860395545805E-4]:5.08879836928461E-4)[&theta=0.12473961469777128]:0.011726659895424,(5[&theta=3.735779019746121E-4]:4.94439768973454E-4,9[&theta=3.3614712185093393E-4]:4.94439768973454E-4)[&theta=0.06266802269943096]:0.011741099963379006)[&theta=0.18659229267866118]:0.021769804613628735)[&theta=0.2668869150757615]:0.00567387637474754)[&theta=0.026916146118084874]:0.04493159487118482,11[&theta=3.3772455643949005E-5]:0.08461081559191355)[&theta=0.021957785104504003]:0.0;
tree STATE_12656000 = (((1[&theta=0.005585037671372003]:0.03718767335426388,2[&theta=0.0032737374084568574]:0.03718767335426388)[&theta=0.01855087219032529]:0.0026883704422652963,(((((3[&theta=1.9276496496907632E-4]:2.7421880347106606E-4,7[&theta=1.9242025797687552E-4]:2.7421880347106606E-4)[&theta=0.1693154771894134]:3.1641782659718625E-4,(10[&theta=1.73655318317557E-4]:2.6843381940021906E-4,13[&theta=1.764293471898834E-4]:2.6843381940021906E-4)[&theta=0.009077208283048867]:3.2220281066803325E-4)[&theta=0.023014178201502786]:2.6617320612591937E-4,6[&theta=5.905300081974513E-4]:8.568098361941717E-4)[&theta=0.8424715358378252]:0.028859424948740848,12[&theta=0.00482202003826856]:0.02971623478493502)[&theta=0.029258918401664318]:0.0044577881879510825,((4[&theta=3.559839916335686E-4]:5.114040622760813E-4,8[&theta=3.0529712633977686E-4]:5.114040622760813E-4)[&theta=0.13463326111374935]:0.011784828307695193,(5[&theta=3.9273820560933257E-4]:4.968923664378133E-4,9[&theta=3.2375996374657524E-4]:4.968923664378133E-4)[&theta=0.06262576522376877]:0.011799340003533462)[&theta=0.18094573612117515]:0.02187779060291483)[&theta=0.2900204711505039]:0.0057020208236430725)[&theta=0.026916146118084874]:0.045154471594631804,11[&theta=2.832337293018967E-5]:0.08503051539116098)[&theta=0.022564247092167956]:0.0;
tree STATE_12656500 = (((1[&theta=0.005562702413084702]:0.0367875538134239,2[&theta=0.0032349631031309166]:0.0367875538134239)[&theta=0.018820532700773756]:0.0026594450094553496,(((((3[&theta=1.9276496496907632E-4]:2.712683553295732E-4,7[&theta=1.9242025797687552E-4]:2.712683553295732E-4)[&theta=0.14999361240425502]:3.130133394628188E-4,(10[&theta=1.7695846221183948E-4]:2.6554561460339965E-4,13[&theta=1.7613937158712323E-4]:2.6554561460339965E-4)[&theta=0.009275339813751322]:3.1873608018899235E-4)[&theta=0.020641473529826915]:2.633093243228165E-4,6[&theta=5.877369076615365E-4]:8.475910191152085E-4)[&theta=0.8183196221332554]:0.028548912921021533,12[&theta=0.004878158959647558]:0.02939650394013674)[&theta=0.029191721954895045]:0.004358669815742112,((4[&theta=3.5449177751193143E-4]:5.059016271914151E-4,8[&theta=3.038644685661405E-4]:5.059016271914151E-4)[&theta=0.1302326126753865]:0.01165802983750232,(5[&theta=3.9273820560933257E-4]:4.915460694642976E-4,9[&theta=3.2375996374657524E-4]:4.915460694642976E-4)[&theta=0.06262576522376877]:0.011672385395229436)[&theta=0.18607341860499363]:0.021591242291185118)[&theta=0.3713374892606864]:0.005691825067000396)[&theta=0.02671805570415401]:0.044668633551762024,11[&theta=7.405261146869792E-5]:0.08411563237464127)[&theta=0.02372958537483063]:0.0;
tree STATE_12657000 = (((1[&theta=0.005535238262952783]:0.0367875538134239,2[&theta=0.0030371198847220695]:0.0367875538134239)[&theta=0.020372427433943848]:0.0026594450094553496,(((((3[&theta=1.9276496496907632E-4]:2.712683553295732E-4,7[&theta=1.8100093006283378E-4]:2.712683553295732E-4)[&theta=0.1506283609380827]:3.130133394628188E-4,(10[&theta=1.6966343724224455E-4]:2.6554561460339965E-4,13[&theta=1.7613937158712323E-4]:2.6554561460339965E-4)[&theta=0.009098913101857427]:3.1873608018899235E-4)[&theta=0.026437415043852296]:2.633093243228165E-4,6[&theta=5.788817450301861E-4]:8.475910191152085E-4)[&theta=0.7883364064145881]:0.028548912921021533,12[&theta=0.004776663494221136]:0.02939650394013674)[&theta=0.029191721954895045]:0.004358669815742112,((4[&theta=3.5526637455706247E-4]:5.059016271914151E-4,8[&theta=3.038644685661405E-4]:5.059016271914151E-4)[&theta=0.12096058163002463]:0.01165802983750232,(5[&theta=3.690259466046492E-4]:4.915460694642976E-4,9[&theta=3.2375996374657524E-4]:4.915460694642976E-4)[&theta=0.06449030625343818]:0.011672385395229436)[&theta=0.17585839208889295]:0.021591242291185118)[&theta=0.24303676831473386]:0.005691825067000396)[&theta=0.02671805570415401]:0.044668633551762024,11[&theta=1.9810149274929723E-5]:0.08411563237464127)[&theta=0.025688495128970496]:0.0;
tree STATE_12657500 = (((1[&theta=0.005058051124120795]:0.03617461696442916,2[&theta=0.003421027141744687]:0.03617461696442916)[&theta=0.019729649782610287]:0.0026151345926106254,(((((3[&theta=1.9449195085457057E-4]:2.6674861009750445E-4,7[&theta=1.8100093006283378E-4]:2.6674861009750445E-4)[&theta=0.08183963891956261]:3.077980590188756E-4,(10[&theta=1.763729325283827E-4]:2.611212189747893E-4,13[&theta=1.739406299508E-4]:2.611212189747893E-4)[&theta=0.007540723965461027]:3.134254501415907E-4)[&theta=0.02441929451905298]:2.589221887067901E-4,6[&theta=5.7511278598822E-4]:8.334688578231701E-4)[&theta=0.7632843025722409]:0.028073244415940043,12[&theta=0.0049008642386821006]:0.028906713273763214)[&theta=0.029191721954895045]:0.004286047717621123,((4[&theta=3.5526637455706247E-4]:4.974725331873754E-4,8[&theta=3.0484639010780777E-4]:4.974725331873754E-4)[&theta=0.12826397915642937]:0.011463789249766425,(5[&theta=3.690259466046492E-4]:4.8335616098380343E-4,9[&theta=3.0566911744643713E-4]:4.8335616098380343E-4)[&theta=0.058981236867811905]:0.011477905621969996)[&theta=0.18631491073729475]:0.021231499208430538)[&theta=0.24745767552717832]:0.005596990565655449)[&theta=0.02671805570415401]:0.04191409106126036,11[&theta=5.306516181535908E-5]:0.08070384261830015)[&theta=0.027374714169440872]:0.0;
tree STATE_12658000 = (((1[&theta=0.005356858591793322]:0.03583629233787059,2[&theta=0.003201967670124435]:0.03583629233787059)[&theta=0.017509854977338913]:0.002590676436348305,(((((3[&theta=1.9449195085457057E-4]:2.642538325029E-4,7[&theta=1.8765825217243294E-4]:2.642538325029E-4)[&theta=0.04958895398969995]:3.846663203715263E-4,(10[&theta=1.7018963177670079E-4]:2.586790717923317E-4,13[&theta=1.7473255652347857E-4]:2.586790717923317E-4)[&theta=0.011008214143159294]:3.9024108108209464E-4)[&theta=0.015462631451468414]:1.7675365240268643E-4,6[&theta=5.777279388027859E-4]:8.256738052771128E-4)[&theta=0.7632843025722409]:0.02781068821686129,12[&theta=0.00444696984747036]:0.0286363620221384)[&theta=0.028098256023592394]:0.004245962276083419,((4[&theta=3.361330844571544E-4]:4.928199003984985E-4,8[&theta=2.983539550413394E-4]:4.928199003984985E-4)[&theta=0.12826397915642937]:0.011356573678674485,(5[&theta=3.690259466046492E-4]:4.788355521596538E-4,9[&theta=3.165631534766744E-4]:4.788355521596538E-4)[&theta=0.061521870952988215]:0.01137055802691333)[&theta=0.189050991291013]:0.021032930719148836)[&theta=0.3254934058461488]:0.0055446444759970764)[&theta=0.02671805570415401]:0.04176898024046454,11[&theta=3.846310795918299E-5]:0.08019594901468344)[&theta=0.026406279691153757]:0.0;
tree STATE_12658500 = (((1[&theta=0.005458927877661653]:0.036511630706710554,2[&theta=0.0030751165827050254]:0.036511630706710554)[&theta=0.020598208770610284]:0.002639497982456371,(((((3[&theta=1.904422187902657E-4]:2.6923372134072003E-4,7[&theta=1.8420104430851779E-4]:2.6923372134072003E-4)[&theta=0.13848092206893356]:3.9191539410097717E-4,(10[&theta=1.7018963177670079E-4]:2.6355390372946976E-4,13[&theta=1.8054346183603916E-4]:2.6355390372946976E-4)[&theta=0.011175266662324341]:3.9759521171222744E-4)[&theta=0.0161117234315537]:1.800845919478466E-4,6[&theta=5.72033789525515E-4]:8.412337073895438E-4)[&theta=0.8224435711715906]:0.028334783305706296,12[&theta=0.00479916831564255]:0.02917601701309584)[&theta=0.027175871761248117]:0.004325977842723271,((4[&theta=3.361330844571544E-4]:5.021071387246376E-4,8[&theta=2.983539550413394E-4]:5.021071387246376E-4)[&theta=0.13585943170232148]:0.01157058939970548,(5[&theta=3.690259466046492E-4]:4.8785925410094953E-4,9[&theta=3.3480412179557E-4]:4.8785925410094953E-4)[&theta=0.061521870952988215]:0.011584837284329168)[&theta=0.17640120026860134]:0.021429298317388993)[&theta=0.4644743550146646]:0.005649133833347815)[&theta=0.027308464640270754]:0.04255612068227567,11[&theta=4.518516039431089E-5]:0.0817072493714426)[&theta=0.029512249286536174]:0.0;
tree STATE_12659000 = (((1[&theta=0.005232050271629993]:0.036511630706710554,2[&theta=0.003130399755855608]:0.036511630706710554)[&theta=0.016782038090696297]:0.002639497982456371,(((((3[&theta=1.904422187902657E-4]:2.6923372134072003E-4,7[&theta=1.8420104430851779E-4]:2.6923372134072003E-4)[&theta=0.12001325172805064]:3.9191539410097717E-4,(10[&theta=1.7461944960816452E-4]:2.6355390372946976E-4,13[&theta=1.8353262350831651E-4]:2.6355390372946976E-4)[&theta=0.010991249633089006]:3.9759521171222744E-4)[&theta=0.013532779341011564]:1.800845919478466E-4,6[&theta=5.72033789525515E-4]:8.412337073895438E-4)[&theta=0.8337350256929743]:0.028334783305706296,12[&theta=0.00479916831564255]:0.02917601701309584)[&theta=0.02995824671826432]:0.004325977842723271,((4[&theta=3.6122215376035267E-4]:5.021071387246376E-4,8[&theta=2.983539550413394E-4]:5.021071387246376E-4)[&theta=0.12986158799760006]:0.01157058939970548,(5[&theta=3.8698919861230875E-4]:4.8785925410094953E-4,9[&theta=3.1768198174113646E-4]:4.8785925410094953E-4)[&theta=0.06017893181698238]:0.011584837284329168)[&theta=0.17640120026860134]:0.021429298317388993)[&theta=0.5576666679901031]:0.005649133833347815)[&theta=0.027010589242854988]:0.04255612068227567,11[&theta=2.6311098736433146E-5]:0.0817072493714426)[&theta=0.02658867103816511]:0.0;
tree STATE_12659500 = (((1[&theta=0.00515940322786864]:0.0364406028655987,2[&theta=0.003147920773713489]:0.0364406028655987)[&theta=0.018452403644331396]:0.0026343632393708225,(((((3[&theta=1.904422187902657E-4]:2.6870996796101056E-4,7[&theta=1.8420104430851779E-4]:2.6870996796101056E-4)[&theta=0.10286580078832634]:3.365853118587184E-4,(10[&theta=1.75241832093571E-4]:2.630411995736659E-4,13[&theta=1.8353262350831651E-4]:2.630411995736659E-4)[&theta=0.007749775646035144]:3.4225408024606306E-4)[&theta=0.02651519642003088]:2.3430193495226038E-4,6[&theta=5.734972827748124E-4]:8.395972147719893E-4)[&theta=0.7397754779295176]:0.02827966228131976,12[&theta=0.005070589693610746]:0.02911925949609175)[&theta=0.02915047918426649]:0.004317562308798355,((4[&theta=3.6122215376035267E-4]:5.011303654230849E-4,8[&theta=2.9273720413535836E-4]:5.011303654230849E-4)[&theta=0.12171331688477309]:0.01154808057253053,(5[&theta=3.8698919861230875E-4]:4.869101978984594E-4,9[&theta=3.1768198174113646E-4]:4.869101978984594E-4)[&theta=0.06342162876848471]:0.011562300740055155)[&theta=0.1815489140475112]:0.02138761086693649)[&theta=0.3603518734107739]:0.005638144300079417)[&theta=0.02608282761737879]:0.04247333420247043,11[&theta=8.014510790238379E-5]:0.08154830030743995)[&theta=0.027421884562488463]:0.0;
tree STATE_12660000 = (((1[&theta=0.005123006302631772]:0.03686243298321619,2[&theta=0.0031870336480468147]:0.03686243298321619)[&theta=0.022085565295148175]:0.002664858172706855,(((((3[&theta=1.944949930874631E-4]:2.718205080859379E-4,7[&theta=1.8420104430851779E-4]:2.718205080859379E-4)[&theta=0.11440732143664836]:3.404815652278886E-4,(10[&theta=1.769027845848354E-4]:2.6608611901596073E-4,13[&theta=1.810313422117659E-4]:2.6608611901596073E-4)[&theta=0.008840690017892857]:3.4621595429786575E-4)[&theta=0.02577950115921298]:2.370141736367697E-4,6[&theta=5.734972827748124E-4]:8.493162469505962E-4)[&theta=0.7349235700583701]:0.028607022761888916,12[&theta=0.0051940619534488475]:0.02945633900883951)[&theta=0.030299293001045374]:0.004367541663510423,((4[&theta=3.6122215376035267E-4]:5.069313638798827E-4,8[&theta=2.982920961213006E-4]:5.069313638798827E-4)[&theta=0.1244420465865232]:0.01168175915639297,(5[&theta=3.8698919861230875E-4]:4.925465861548832E-4,9[&theta=3.1768198174113646E-4]:4.925465861548832E-4)[&theta=0.06342162876848471]:0.01169614393411797)[&theta=0.1815489140475112]:0.02163519015207708)[&theta=0.23850094017057386]:0.005703410483573111)[&theta=0.02608282761737879]:0.042964998174889205,11[&theta=3.148924186471356E-5]:0.08249228933081225)[&theta=0.026950868411842445]:0.0;
tree STATE_12660500 = (((1[&theta=0.005217814738302535]:0.03674259478893964,2[&theta=0.0033917392745891435]:0.03674259478893964)[&theta=0.018980259894707564]:0.0026561948326726884,(((((3[&theta=1.944949930874631E-4]:2.70936831230664E-4,7[&theta=1.8420104430851779E-4]:2.70936831230664E-4)[&theta=0.08505723301458742]:3.3937467421014326E-4,(10[&theta=1.7291419323013768E-4]:2.6522108441448864E-4,13[&theta=1.7326565487322095E-4]:2.6522108441448864E-4)[&theta=0.008526726504706804]:3.450904210263186E-4)[&theta=0.021908033277713457]:2.3624365068730744E-4,6[&theta=5.760514869442969E-4]:8.465551561281147E-4)[&theta=0.7505176790021942]:0.028514022553438923,12[&theta=0.004945568009617799]:0.02936057770956704)[&theta=0.029591074354673324]:0.004353342972213483,((4[&theta=3.5540626884929965E-4]:5.052833516801136E-4,8[&theta=3.0186316896412864E-4]:5.052833516801136E-4)[&theta=0.1312809298927569]:0.011643782256606863,(5[&theta=3.8214096427256766E-4]:4.909453382527505E-4,9[&theta=3.195975477958869E-4]:4.909453382527505E-4)[&theta=0.06212288096859618]:0.011658120270034227)[&theta=0.1815489140475112]:0.021564855073493545)[&theta=0.38771919483258865]:0.005684868939831805)[&theta=0.02652372311660672]:0.04282532080197358,11[&theta=5.491278779064284E-5]:0.0822241104235859)[&theta=0.025339997186087697]:0.0;
tree STATE_12661000 = (((1[&theta=0.005217814738302535]:0.036861613609915876,2[&theta=0.0030859080978026176]:0.036861613609915876)[&theta=0.022489844033246918]:0.002664798938590736,(((((3[&theta=1.944949930874631E-4]:2.7181446609552166E-4,7[&theta=1.8985538357933272E-4]:2.7181446609552166E-4)[&theta=0.24191580684855601]:3.404739970485468E-4,(10[&theta=1.7853438434925706E-4]:2.660802044887887E-4,13[&theta=1.7480357688824758E-4]:2.660802044887887E-4)[&theta=0.011348941456806797]:3.4620825865527973E-4)[&theta=0.01912280576148441]:2.370089053169666E-4,6[&theta=5.982623971533905E-4]:8.492973684610351E-4)[&theta=0.7816503859124742]:0.02860638688875859,12[&theta=0.004644929444863405]:0.029455684257219623)[&theta=0.029591074354673324]:0.00436744458237015,((4[&theta=3.53321768201953E-4]:5.069200958763615E-4,8[&theta=2.9620245537552783E-4]:5.069200958763615E-4)[&theta=0.13231790130912283]:0.011681499495790596,(5[&theta=3.875390996082224E-4]:4.925356378943047E-4,9[&theta=3.3274238156477204E-4]:4.925356378943047E-4)[&theta=0.06046325600259311]:0.011695883953772654)[&theta=0.18478766890190082]:0.021634709247922816)[&theta=0.2787767041831314]:0.005703283708916838)[&theta=0.02652372311660672]:0.04296404315457439,11[&theta=5.5200579018416994E-5]:0.082490455703081)[&theta=0.02351094010318801]:0.0;
tree STATE_12661500 = (((1[&theta=0.0051095697322980594]:0.0371127550888273,2[&theta=0.0034072544003880983]:0.0371127550888273)[&theta=0.024717197680320595]:0.0026829544527123203,(((((3[&theta=1.944949930874631E-4]:2.7366636242667915E-4,7[&theta=1.9060013970463788E-4]:2.7366636242667915E-4)[&theta=0.33232762943213107]:3.427936769207989E-4,(10[&theta=1.736380321369255E-4]:2.678930327814273E-4,13[&theta=1.7480357688824758E-4]:2.678930327814273E-4)[&theta=0.010553830474944627]:3.4856700656605075E-4)[&theta=0.024155293237015638]:2.3862366824151928E-4,6[&theta=5.856714506141624E-4]:8.550837075889973E-4)[&theta=0.6951395366140354]:0.028801284767771204,12[&theta=0.005199066985531747]:0.0296563684753602)[&theta=0.029591074354673324]:0.004397200373939324,((4[&theta=3.5254695598943363E-4]:5.10373787945177E-4,8[&theta=2.9620245537552783E-4]:5.10373787945177E-4)[&theta=0.1256153806138772]:0.011761086599337433,(5[&theta=3.815174268817786E-4]:4.958913273610317E-4,9[&theta=3.3274238156477204E-4]:4.958913273610317E-4)[&theta=0.06046325600259311]:0.011775569059921578)[&theta=0.1749052066210007]:0.021782108462016916)[&theta=0.22904978029744363]:0.005742140692240091)[&theta=0.02652372311660672]:0.04325676103317945,11[&theta=6.114146525142249E-5]:0.08305247057471907)[&theta=0.025351350841970224]:0.0;
tree STATE_12662000 = (((1[&theta=0.005146825322203083]:0.03656459384249752,2[&theta=0.0034612399490388597]:0.03656459384249752)[&theta=0.0186183871408124]:0.0026433267922725476,(((((3[&theta=1.9211367121901531E-4]:2.6962426708917873E-4,7[&theta=1.848375623861935E-4]:2.6962426708917873E-4)[&theta=0.1618635889883886]:3.3773056024500567E-4,(10[&theta=1.736380321369255E-4]:2.6393621043339476E-4,13[&theta=1.7480357688824758E-4]:2.6393621043339476E-4)[&theta=0.010177522086686134]:3.4341861690078963E-4)[&theta=0.018839037344471884]:2.3509915902429797E-4,6[&theta=5.856714506141624E-4]:8.424539863584824E-4)[&theta=0.8136147273427647]:0.028375885249023187,12[&theta=0.004957511931903833]:0.02921833923538167)[&theta=0.028572540166170345]:0.0043322530308608845,((4[&theta=3.539761799035304E-4]:5.028354865977166E-4,8[&theta=2.9533593463902213E-4]:5.028354865977166E-4)[&theta=0.12463979578583796]:0.011587373495229297,(5[&theta=3.815174268817786E-4]:4.88566934240668E-4,9[&theta=3.249285913723589E-4]:4.88566934240668E-4)[&theta=0.06258332149993402]:0.011601642047586345)[&theta=0.1845766230856009]:0.02146038328441554)[&theta=0.2953735961895647]:0.005657328368527517)[&theta=0.026623199171640785]:0.04261785184997855,11[&theta=2.222990544398156E-5]:0.08182577248474862)[&theta=0.025763738229980158]:0.0;
tree STATE_12662500 = (((1[&theta=0.005517786522698657]:0.03681408530150378,2[&theta=0.003241512816212464]:0.03681408530150378)[&theta=0.021712376258958003]:0.002661363023192413,(((((3[&theta=1.9410336874286206E-4]:2.714639963110958E-4,7[&theta=1.848375623861935E-4]:2.714639963110958E-4)[&theta=0.28403328483203616]:3.4003499963217566E-4,(10[&theta=1.736380321369255E-4]:2.6573712829697774E-4,13[&theta=1.7630160461089698E-4]:2.6573712829697774E-4)[&theta=0.010694250073136319]:3.457618676462937E-4)[&theta=0.019632092199270628]:2.3670331282534332E-4,6[&theta=5.856714506141624E-4]:8.482023087686148E-4)[&theta=0.905769719437622]:0.028569502633148062,12[&theta=0.005045387066740474]:0.029417704941916676)[&theta=0.029448393212273903]:0.00436181332446375,((4[&theta=3.601371466882408E-4]:5.062664876292548E-4,8[&theta=2.9556169255419846E-4]:5.062664876292548E-4)[&theta=0.1320486336503896]:0.011666437705044616,(5[&theta=3.844233034080197E-4]:4.919005765551697E-4,9[&theta=3.2767921867777163E-4]:4.919005765551697E-4)[&theta=0.0628214371537709]:0.011680803616118701)[&theta=0.18889839487542115]:0.021606814073706557)[&theta=0.2719882056704703]:0.005695930058315764)[&theta=0.026197698473470307]:0.04290864654835711,11[&theta=2.709143864229461E-5]:0.0823840948730533)[&theta=0.02617861974236374]:0.0;
tree STATE_12663000 = (((1[&theta=0.005398172313631493]:0.03678855321894205,2[&theta=0.0032268980984778463]:0.03678855321894205)[&theta=0.02123526857860424]:0.0026595172584564855,(((((3[&theta=1.9325330292189262E-4]:2.712757248625568E-4,7[&theta=1.840654336646262E-4]:2.712757248625568E-4)[&theta=0.1522616818504617]:3.3979917137205766E-4,(10[&theta=1.67881934508178E-4]:2.6555282866699023E-4,13[&theta=1.7630160461089698E-4]:2.6555282866699023E-4)[&theta=0.009828404682823689]:3.4552206756762426E-4)[&theta=0.019800388964936903]:2.3653914934073695E-4,6[&theta=5.829376077036126E-4]:8.476140455753514E-4)[&theta=0.798886115965313]:0.02854968850782067,12[&theta=0.005045387066740474]:0.029397302553396024)[&theta=0.029006872511731223]:0.004358788227493207,((4[&theta=3.601371466882408E-4]:5.05915370994018E-4,8[&theta=2.950045947315957E-4]:5.05915370994018E-4)[&theta=0.12500168319624191]:0.011658346550578956,(5[&theta=3.82770377398023E-4]:4.91559423270227E-4,9[&theta=3.2767921867777163E-4]:4.91559423270227E-4)[&theta=0.0628214371537709]:0.011672702498302746)[&theta=0.18087817371582818]:0.021591828859316257)[&theta=0.41704918351138515]:0.005691979696509301)[&theta=0.026197698473470307]:0.04287888763686135,11[&theta=3.0928440765693894E-5]:0.08232695811425988)[&theta=0.026617215656059765]:0.0;
tree STATE_12663500 = (((1[&theta=0.005398172313631493]:0.03678855321894205,2[&theta=0.003362381809912214]:0.03678855321894205)[&theta=0.018111680574583074]:0.0026595172584564855,(((((3[&theta=1.9325330292189262E-4]:2.712757248625568E-4,7[&theta=1.818151540811752E-4]:2.712757248625568E-4)[&theta=0.12787584778433503]:3.790206089946091E-4,(10[&theta=1.726647580657979E-4]:2.6555282866699023E-4,13[&theta=1.7512006091980606E-4]:2.6555282866699023E-4)[&theta=0.010472038346951252]:3.847435051901757E-4)[&theta=0.018314627567098736]:1.973177117181855E-4,6[&theta=5.733756907443928E-4]:8.476140455753514E-4)[&theta=0.7995796830370899]:0.02854968850782067,12[&theta=0.004995638218014577]:0.029397302553396024)[&theta=0.02907717657986662]:0.004358788227493207,((4[&theta=3.5923486449508966E-4]:5.05915370994018E-4,8[&theta=2.950045947315957E-4]:5.05915370994018E-4)[&theta=0.12181081827491369]:0.011658346550578956,(5[&theta=3.82770377398023E-4]:4.91559423270227E-4,9[&theta=3.449325096715724E-4]:4.91559423270227E-4)[&theta=0.05980229114447102]:0.011672702498302746)[&theta=0.18312771092563407]:0.021591828859316257)[&theta=0.4003649398920537]:0.005691979696509301)[&theta=0.026197698473470307]:0.04287888763686135,11[&theta=3.136818659734956E-5]:0.08232695811425988)[&theta=0.027860802523727583]:0.0;
tree STATE_12664000 = (((1[&theta=0.005398172313631493]:0.03653421487861505,2[&theta=0.003095705254120358]:0.03653421487861505)[&theta=0.020064399765319863]:0.002641130636901641,(((((3[&theta=1.880355019693397E-4]:2.6940025514180085E-4,7[&theta=1.818151540811752E-4]:2.6940025514180085E-4)[&theta=0.2827908888597378]:3.7640024303273753E-4,(10[&theta=1.726647580657979E-4]:2.6371692429449846E-4,13[&theta=1.717558236046828E-4]:2.6371692429449846E-4)[&theta=0.010199806452155982]:3.820835738800399E-4)[&theta=0.016685465007314906]:1.9595355208361516E-4,6[&theta=6.004474872790988E-4]:8.417540502581535E-4)[&theta=0.7844719641664891]:0.028352309710434506,12[&theta=0.005128100401599016]:0.029194063760692657)[&theta=0.02907717657986662]:0.004328653664793233,((4[&theta=3.4812016537085627E-4]:5.024177157576527E-4,8[&theta=2.8967563368111884E-4]:5.024177157576527E-4)[&theta=0.12044219882454822]:0.011577746356953932,(5[&theta=3.7582490795339793E-4]:4.881610181428877E-4,9[&theta=3.2516544857577357E-4]:4.881610181428877E-4)[&theta=0.06064810467521479]:0.011592003054568697)[&theta=0.19155909864997625]:0.021442553352774306)[&theta=0.28879964949862774]:0.005652628090030802)[&theta=0.026261688534461976]:0.042582443657351664,11[&theta=4.5210619639719766E-5]:0.08175778917286836)[&theta=0.026561413984707342]:0.0;
tree STATE_12664500 = (((1[&theta=0.0052830553991763994]:0.03653421487861505,2[&theta=0.003207243217354071]:0.03653421487861505)[&theta=0.019890119604867786]:0.002641130636901641,(((((3[&theta=1.9560517491045562E-4]:2.6940025514180085E-4,7[&theta=1.8125565572057523E-4]:2.6940025514180085E-4)[&theta=0.11431023113249755]:3.7640024303273753E-4,(10[&theta=1.726647580657979E-4]:2.6371692429449846E-4,13[&theta=1.717558236046828E-4]:2.6371692429449846E-4)[&theta=0.011841609265111285]:3.820835738800399E-4)[&theta=0.018083231398591408]:1.9595355208361516E-4,6[&theta=6.004474872790988E-4]:8.417540502581535E-4)[&theta=0.7764750749322982]:0.028352309710434506,12[&theta=0.004915011029973379]:0.029194063760692657)[&theta=0.028096159870682983]:0.004328653664793233,((4[&theta=3.512392955868422E-4]:5.024177157576527E-4,8[&theta=3.040786440037095E-4]:5.024177157576527E-4)[&theta=0.13032092334025883]:0.011577746356953932,(5[&theta=3.6914885957945777E-4]:4.881610181428877E-4,9[&theta=3.2516544857577357E-4]:4.881610181428877E-4)[&theta=0.06064810467521479]:0.011592003054568697)[&theta=0.1793063267874346]:0.021442553352774306)[&theta=0.28152517730901194]:0.005652628090030802)[&theta=0.02614237410329668]:0.042582443657351664,11[&theta=3.2566638462569685E-5]:0.08175778917286836)[&theta=0.025356889245552745]:0.0;
tree STATE_12665000 = (((1[&theta=0.005538262602672286]:0.03673133249648089,2[&theta=0.0033171524368256753]:0.03673133249648089)[&theta=0.019894348300056788]:0.002655380659280615,(((((3[&theta=1.9538165482304806E-4]:2.7085378402486125E-4,7[&theta=1.8287352445725495E-4]:2.7085378402486125E-4)[&theta=0.35009498291583896]:3.7843108233001676E-4,(10[&theta=1.7145501225820873E-4]:2.651397891919802E-4,13[&theta=1.7396698456613878E-4]:2.651397891919802E-4)[&theta=0.011116195461195456]:3.841450771628978E-4)[&theta=0.024055123277983616]:1.97010804785703E-4,6[&theta=6.060402725730662E-4]:8.46295671140581E-4)[&theta=0.7305652945168347]:0.028505282472260206,12[&theta=0.005121391066221403]:0.029351578143400787)[&theta=0.028096159870682983]:0.004352008591176765,((4[&theta=3.5805209240907E-4]:5.051284728830704E-4,8[&theta=3.039090531540113E-4]:5.051284728830704E-4)[&theta=0.11426908814553477]:0.011640213219584488,(5[&theta=3.940127063287279E-4]:4.907948543249707E-4,9[&theta=3.2516544857577357E-4]:4.907948543249707E-4)[&theta=0.060846400532705375]:0.011654546838142587)[&theta=0.19553070486219606]:0.021558245042109993)[&theta=0.41550984087970594]:0.0056831264211839524)[&theta=0.02614237410329668]:0.04281219404023334,11[&theta=3.60876109534954E-5]:0.08219890719599485)[&theta=0.029115668793562286]:0.0;
tree STATE_12665500 = (((1[&theta=0.005304551227384259]:0.0367040098474783,2[&theta=0.003241900727161927]:0.0367040098474783)[&theta=0.01829923727383366]:0.0026534054509559854,(((((3[&theta=1.9574135000905926E-4]:2.7065230908864316E-4,7[&theta=1.8287352445725495E-4]:2.7065230908864316E-4)[&theta=0.1954802654819691]:3.7814958588185045E-4,(10[&theta=1.7145501225820873E-4]:2.6494256461818055E-4,13[&theta=1.7396698456613878E-4]:2.6494256461818055E-4)[&theta=0.010021613851158313]:3.8385933035231306E-4)[&theta=0.01700837600339976]:1.968642580447321E-4,6[&theta=5.90246911540679E-4]:8.456661530152257E-4)[&theta=0.8016106234003816]:0.028484078781166672,12[&theta=0.004756445448647406]:0.0293297449341819)[&theta=0.032660236831591825]:0.004610983145617118,((4[&theta=3.5213083853606006E-4]:5.047527324177028E-4,8[&theta=2.9948600826857773E-4]:5.047527324177028E-4)[&theta=0.127061818742352]:0.01163155463198371,(5[&theta=3.7027489028545134E-4]:4.904297759402353E-4,9[&theta=3.275565302611938E-4]:4.904297759402353E-4)[&theta=0.06247454713751022]:0.01164587758846118)[&theta=0.19819208000593935]:0.021804420715397604)[&theta=0.41783199942791993]:0.005416687218635266)[&theta=0.02614237410329668]:0.04278034813453678,11[&theta=1.0370285013016629E-4]:0.08213776343297106)[&theta=0.02736942883833698]:0.0;
tree STATE_12666000 = (((1[&theta=0.005510268390614523]:0.03662989716033503,2[&theta=0.003232759863635663]:0.03662989716033503)[&theta=0.01826460186135256]:0.002648047698250819,(((((3[&theta=1.9574135000905926E-4]:2.701058083114408E-4,7[&theta=1.817245737067051E-4]:2.701058083114408E-4)[&theta=0.1259735646079553]:3.773860267484404E-4,(10[&theta=1.7549013398231118E-4]:2.6440759294930633E-4,13[&theta=1.774643889801702E-4]:2.6440759294930633E-4)[&theta=0.010753205080738227]:3.8308424211057487E-4)[&theta=0.017020266826359164]:1.9646675000060314E-4,6[&theta=5.90246911540679E-4]:8.439585850604843E-4)[&theta=0.781515446325613]:0.02842656376773776,12[&theta=0.005058891535105738]:0.029270522352798246)[&theta=0.029015999590409108]:0.004601672654673105,((4[&theta=3.5190244013667517E-4]:5.037335363816884E-4,8[&theta=2.9948600826857773E-4]:5.037335363816884E-4)[&theta=0.13129720620971036]:0.011608068212570351,(5[&theta=3.750740582023348E-4]:4.89439500798608E-4,9[&theta=3.275565302611938E-4]:4.89439500798608E-4)[&theta=0.06521300823111947]:0.01162236224815343)[&theta=0.19730162891206388]:0.021760393258519313)[&theta=0.24735468059039875]:0.0054057498511145)[&theta=0.02614237410329668]:0.04269396611332575,11[&theta=6.775003090306946E-5]:0.0819719109719116)[&theta=0.025880582137573376]:0.0;
tree STATE_12666500 = (((1[&theta=0.005193597619722147]:0.03703610524123185,2[&theta=0.0031388218689418633]:0.03703610524123185)[&theta=0.01996398389988077]:0.0026774132836610565,(((((3[&theta=1.9576574458199253E-4]:2.7310115283979197E-4,7[&theta=1.817245737067051E-4]:2.7310115283979197E-4)[&theta=0.18259748463888498]:3.8157105770858074E-4,(10[&theta=1.7549013398231118E-4]:2.673397469882969E-4,13[&theta=1.774643889801702E-4]:2.673397469882969E-4)[&theta=0.01119866594247538]:3.873324635600758E-4)[&theta=0.013421925689467352]:1.9864547251048225E-4,6[&theta=5.90246911540679E-4]:8.53317683058855E-4)[&theta=0.8470797187209583]:0.028741800795678084,12[&theta=0.004819749991291851]:0.02959511847873694)[&theta=0.031274625710509533]:0.004652703008642931,((4[&theta=3.530088239975153E-4]:5.093197009346849E-4,8[&theta=3.008640783949537E-4]:5.093197009346849E-4)[&theta=0.12342831010561849]:0.011736796150050164,(5[&theta=3.7850025464697363E-4]:4.948671513176432E-4,9[&theta=3.275565302611938E-4]:4.948671513176432E-4)[&theta=0.06355516377031246]:0.011751248699667205)[&theta=0.18664177786618502]:0.022001705636395023)[&theta=0.3245116763904308]:0.005465697037513033)[&theta=0.02614237410329668]:0.043167421825332154,11[&theta=4.7534488604509184E-5]:0.08288094035022506)[&theta=0.026383582306362334]:0.0;
tree STATE_12667000 = (((1[&theta=0.005567656602541312]:0.03703610524123185,2[&theta=0.0031905958165430624]:0.03703610524123185)[&theta=0.02601737972415798]:0.0026774132836610565,(((((3[&theta=1.9576574458199253E-4]:2.7310115283979197E-4,7[&theta=1.817245737067051E-4]:2.7310115283979197E-4)[&theta=0.2383183088118287]:3.8157105770858074E-4,(10[&theta=1.7535403267230216E-4]:2.673397469882969E-4,13[&theta=1.7565960078194873E-4]:2.673397469882969E-4)[&theta=0.010408365602225038]:3.873324635600758E-4)[&theta=0.017451526679591916]:2.1208013942615228E-4,6[&theta=5.90246911540679E-4]:8.66752349974525E-4)[&theta=0.8282411267996557]:0.028728366128762416,12[&theta=0.0051253047721436015]:0.02959511847873694)[&theta=0.029333095130528397]:0.004652703008642931,((4[&theta=3.530088239975153E-4]:5.093197009346849E-4,8[&theta=3.008640783949537E-4]:5.093197009346849E-4)[&theta=0.12902292060176718]:0.011736796150050164,(5[&theta=3.81905425375456E-4]:4.948671513176432E-4,9[&theta=3.239133373929275E-4]:4.948671513176432E-4)[&theta=0.05901141143303746]:0.011751248699667205)[&theta=0.18664177786618502]:0.022001705636395023)[&theta=0.3033837082985395]:0.005465697037513033)[&theta=0.02614237410329668]:0.043167421825332154,11[&theta=2.322028113249202E-5]:0.08288094035022506)[&theta=0.026020708439019737]:0.0;
tree STATE_12667500 = (((1[&theta=0.005598528289474506]:0.03704194706547651,2[&theta=0.003220053379504079]:0.03704194706547651)[&theta=0.018417996821084602]:0.00267783560068742,(((((3[&theta=1.9576574458199253E-4]:2.7314422996481673E-4,7[&theta=1.816646904693152E-4]:2.7314422996481673E-4)[&theta=0.29106328732426623]:4.061570469628458E-4,(10[&theta=1.7199128771472065E-4]:2.6738191534820806E-4,13[&theta=1.7837766419233177E-4]:2.6738191534820806E-4)[&theta=0.011630318964675953]:4.119193615794545E-4)[&theta=0.020404183636463635]:1.8758778868851057E-4,6[&theta=6.046409551631658E-4]:8.668890656161731E-4)[&theta=0.657032936238932]:0.02873289754654157,12[&theta=0.004933113180943065]:0.02959978661215774)[&theta=0.0326020190127816]:0.0046534368944838415,((4[&theta=3.586455087820341E-4]:5.094000375726178E-4,8[&theta=3.008640783949537E-4]:5.094000375726178E-4)[&theta=0.12177177033140835]:0.011738647432733845,(5[&theta=3.7649800611818296E-4]:4.949452083083453E-4,9[&theta=3.2191665560866105E-4]:4.949452083083453E-4)[&theta=0.06240825969315755]:0.011753102261998117)[&theta=0.1865555460399635]:0.02200517603633512)[&theta=0.2494924518418309]:0.0054665591595223495)[&theta=0.025521222387834323]:0.04317423076190247,11[&theta=4.772019266168816E-5]:0.0828940134280664)[&theta=0.02219084005508724]:0.0;
tree STATE_12668000 = (((1[&theta=0.005116742286172918]:0.03704194706547651,2[&theta=0.003203176754165495]:0.03704194706547651)[&theta=0.0170606537100355]:0.00267783560068742,(((((3[&theta=1.9576574458199253E-4]:2.7314422996481673E-4,7[&theta=1.873440861221233E-4]:2.7314422996481673E-4)[&theta=0.143740972892813]:4.061570469628458E-4,(10[&theta=1.7875193047572617E-4]:2.6738191534820806E-4,13[&theta=1.7739159597169723E-4]:2.6738191534820806E-4)[&theta=0.010920653610562561]:4.119193615794545E-4)[&theta=0.015570860435312391]:1.8758778868851057E-4,6[&theta=5.967762932074758E-4]:8.668890656161731E-4)[&theta=0.8333758286640041]:0.02873289754654157,12[&theta=0.004966746383407669]:0.02959978661215774)[&theta=0.031245704289074396]:0.004832122118086906,((4[&theta=3.586455087820341E-4]:5.094000375726178E-4,8[&theta=3.144285777705518E-4]:5.094000375726178E-4)[&theta=0.12043882732221062]:0.011738647432733845,(5[&theta=3.7649800611818296E-4]:4.949452083083453E-4,9[&theta=3.277042697112448E-4]:4.949452083083453E-4)[&theta=0.060523910574411525]:0.011753102261998117)[&theta=0.1881722681140974]:0.022183861259938185)[&theta=0.43674681819107963]:0.005287873935919285)[&theta=0.026104956579275862]:0.04317423076190247,11[&theta=3.668969193023756E-5]:0.0828940134280664)[&theta=0.031588423232479734]:0.0;
tree STATE_12668500 = (((1[&theta=0.0059978255823251204]:0.037210738427142245,2[&theta=0.0033135488366267587]:0.037210738427142245)[&theta=0.018971929133503113]:0.002690037861992907,(((((3[&theta=1.9739643497156836E-4]:2.743888833958419E-4,7[&theta=1.8948241353631336E-4]:2.743888833958419E-4)[&theta=0.1419213474655665]:3.060074372475451E-4,(10[&theta=1.816933563126486E-4]:2.6860031127908717E-4,13[&theta=1.8209616279636756E-4]:2.6860031127908717E-4)[&theta=0.008272478851505003]:3.1179600936429984E-4)[&theta=0.017991513436343587]:2.904429527072727E-4,6[&theta=5.967762932074758E-4]:8.708392733506597E-4)[&theta=0.893229372155495]:0.0288638265415242,12[&theta=0.00477520121600828]:0.02973466581487486)[&theta=0.031245704289074396]:0.004854140951778486,((4[&theta=3.586455087820341E-4]:5.117212526486631E-4,8[&theta=2.954799758582773E-4]:5.117212526486631E-4)[&theta=0.12635164837479673]:0.011792137663168618,(5[&theta=3.8430759654488436E-4]:4.97200556157977E-4,9[&theta=3.3282262629660706E-4]:4.97200556157977E-4)[&theta=0.06146325007843496]:0.011806658359659305)[&theta=0.19465799505533943]:0.02228494785083606)[&theta=0.22255280928446075]:0.0053119695224818075)[&theta=0.02622061415190166]:0.04337096548500682,11[&theta=5.980123035164266E-5]:0.08327174177414197)[&theta=0.027978126077853972]:0.0;
tree STATE_12669000 = (((1[&theta=0.005694071208230966]:0.03702897716673214,2[&theta=0.0032189688030798687]:0.03702897716673214)[&theta=0.022280727039607068]:0.002676897981060307,(((((3[&theta=1.981065041645392E-4]:2.730485910126042E-4,7[&theta=1.8948241353631336E-4]:2.730485910126042E-4)[&theta=0.12662932697583998]:3.0451269944227737E-4,(10[&theta=1.7882940464456292E-4]:2.672882940177199E-4,13[&theta=1.736132484162649E-4]:2.672882940177199E-4)[&theta=0.008336198950013252]:3.102729964371617E-4)[&theta=0.0205170083898182]:2.8902424188903205E-4,6[&theta=6.001963343959133E-4]:8.665855323439136E-4)[&theta=0.893229372155495]:0.02872283698543898,12[&theta=0.0050872559748971116]:0.029589422517782894)[&theta=0.03142553914465607]:0.004830430194752499,((4[&theta=3.586455087820341E-4]:5.092216758116655E-4,8[&theta=2.9902610632214904E-4]:5.092216758116655E-4)[&theta=0.11570123701767149]:0.011734537252771399,(5[&theta=3.8430759654488436E-4]:4.947719077735644E-4,9[&theta=3.3282262629660706E-4]:4.947719077735644E-4)[&theta=0.05941447384050338]:0.0117489870208095)[&theta=0.17986558117275628]:0.022176093783952328)[&theta=0.16812722441711792]:0.005286022435257054)[&theta=0.02622061415190166]:0.043159113700146565,11[&theta=5.186502707902564E-5]:0.08286498884793901)[&theta=0.024762806464825243]:0.0;
tree STATE_12669500 = (((1[&theta=0.005449490636847751]:0.03702897716673214,2[&theta=0.0035441989124831]:0.03702897716673214)[&theta=0.026261441458669602]:0.002676897981060307,(((((3[&theta=1.9297381415512107E-4]:2.730485910126042E-4,7[&theta=1.8660656828172958E-4]:2.730485910126042E-4)[&theta=0.29524687771700436]:3.0451269944227737E-4,(10[&theta=1.758069134458401E-4]:2.6420270663771286E-4,13[&theta=1.76029009534144E-4]:2.6420270663771286E-4)[&theta=0.007709793214857495]:3.133585838171687E-4)[&theta=0.028178450457789637]:2.8902424188903205E-4,6[&theta=6.001963343959133E-4]:8.665855323439136E-4)[&theta=0.7533323482698011]:0.02872283698543898,12[&theta=0.005230571498704119]:0.029589422517782894)[&theta=0.03142553914465607]:0.004830430194752499,((4[&theta=3.586455087820341E-4]:5.092216758116655E-4,8[&theta=2.9902610632214904E-4]:5.092216758116655E-4)[&theta=0.13038283602247927]:0.011734537252771399,(5[&theta=3.8430759654488436E-4]:4.947719077735644E-4,9[&theta=3.2462198494752174E-4]:4.947719077735644E-4)[&theta=0.06747458323646598]:0.0117489870208095)[&theta=0.1923001242992092]:0.022176093783952328)[&theta=0.1911162671016474]:0.005286022435257054)[&theta=0.027079971493829753]:0.043159113700146565,11[&theta=4.661199084765197E-5]:0.08286498884793901)[&theta=0.024762806464825243]:0.0;
tree STATE_12670000 = (((1[&theta=0.005449490636847751]:0.03702897716673214,2[&theta=0.0029213711600702894]:0.03702897716673214)[&theta=0.02085472394329313]:0.002676897981060307,(((((3[&theta=1.9297381415512107E-4]:2.730485910126042E-4,7[&theta=1.8995614590398518E-4]:2.730485910126042E-4)[&theta=0.12467344005554391]:3.0451269944227737E-4,(10[&theta=1.6605664159493374E-4]:2.6420270663771286E-4,13[&theta=1.76029009534144E-4]:2.6420270663771286E-4)[&theta=0.008948252969624168]:3.133585838171687E-4)[&theta=0.030963234021424316]:2.8902424188903205E-4,6[&theta=6.001963343959133E-4]:8.665855323439136E-4)[&theta=0.6879306941723122]:0.02872283698543898,12[&theta=0.005092440913991006]:0.029589422517782894)[&theta=0.03322349668345782]:0.004830430194752499,((4[&theta=3.6011132677162856E-4]:5.092216758116655E-4,8[&theta=3.036138107768727E-4]:5.092216758116655E-4)[&theta=0.12935962318995128]:0.011734537252771399,(5[&theta=3.980381829571017E-4]:4.947719077735644E-4,9[&theta=3.2462198494752174E-4]:4.947719077735644E-4)[&theta=0.0605949074942277]:0.0117489870208095)[&theta=0.183014890524344]:0.022176093783952328)[&theta=0.19983765831550987]:0.005286022435257054)[&theta=0.027157063005322696]:0.043159113700146565,11[&theta=2.5125484513461572E-5]:0.08286498884793901)[&theta=0.031079352874136157]:0.0;
tree STATE_12670500 = (((1[&theta=0.005538224465801251]:0.03703810143576799,2[&theta=0.003265577837968157]:0.03703810143576799)[&theta=0.020919427341925135]:0.0026775575925113843,(((((3[&theta=1.9297381415512107E-4]:2.7311587261190525E-4,7[&theta=1.8857420349312716E-4]:2.7311587261190525E-4)[&theta=0.1743838832702889]:2.707797600364968E-4,(10[&theta=1.7599984074679494E-4]:2.64267808532494E-4,13[&theta=1.76029009534144E-4]:2.64267808532494E-4)[&theta=0.00744561386083389]:2.7962782411590807E-4)[&theta=0.030171523502103753]:3.229034340716862E-4,6[&theta=6.001963343959133E-4]:8.667990667200882E-4)[&theta=0.7843789164661281]:0.028729914547720756,12[&theta=0.004370931037992098]:0.029596713614440846)[&theta=0.032864358419084194]:0.004831620455678618,((4[&theta=3.6011132677162856E-4]:5.093471525578385E-4,8[&theta=3.0959582693617114E-4]:5.093471525578385E-4)[&theta=0.12950532293697584]:0.011737428747030704,(5[&theta=3.6920633180071246E-4]:4.948938239684833E-4,9[&theta=3.2462198494752174E-4]:4.948938239684833E-4)[&theta=0.06020337012464733]:0.011751882075620059)[&theta=0.19222354364110947]:0.02218155817053092)[&theta=0.19954875722318305]:0.0052873249581599086)[&theta=0.027157063005322696]:0.043169748489300365,11[&theta=3.933087961262127E-5]:0.08288540751757974)[&theta=0.02758233647659773]:0.0;
tree STATE_12671000 = (((1[&theta=0.005440314693470258]:0.036952510478048144,2[&theta=0.0033736343130568807]:0.036952510478048144)[&theta=0.017758461414592416]:0.0026713700529289175,(((((3[&theta=1.984097751613626E-4]:2.724847320242624E-4,7[&theta=1.8833376369807283E-4]:2.724847320242624E-4)[&theta=0.4487878379929566]:2.70738458576679E-4,(10[&theta=1.7599984074679494E-4]:2.636571148427527E-4,13[&theta=1.779967595269658E-4]:2.636571148427527E-4)[&theta=0.007661468047424104]:2.795660757581887E-4)[&theta=0.03149419259596782]:3.2157279930377866E-4,6[&theta=6.045501529157531E-4]:8.647959899047201E-4)[&theta=0.7492070214817167]:0.028663522891398598,12[&theta=0.005240121493690028]:0.029528318881303316)[&theta=0.032039754752167256]:0.004820455114958943,((4[&theta=3.647242203701082E-4]:5.081701075984766E-4,8[&theta=2.9627807550534793E-4]:5.081701075984766E-4)[&theta=0.14011248333471082]:0.011710304846812195,(5[&theta=3.865821390412469E-4]:4.937501790536229E-4,9[&theta=3.2462198494752174E-4]:4.937501790536229E-4)[&theta=0.05996514831817279]:0.011724724775357048)[&theta=0.18684037358324665]:0.02213029904185159)[&theta=0.23439925474910248]:0.005275106534714802)[&theta=0.027157063005322696]:0.04306998797311592,11[&theta=3.788812870711128E-5]:0.08269386850409298)[&theta=0.026482075116335962]:0.0;
tree STATE_12671500 = (((1[&theta=0.005057949620104755]:0.03666845091217043,2[&theta=0.003156820551630768]:0.03666845091217043)[&theta=0.020830890230528327]:0.0026508348252077957,(((((3[&theta=1.9170962644460512E-4]:2.7039010046375994E-4,7[&theta=1.8833376369807283E-4]:2.7039010046375994E-4)[&theta=0.15724509764858266]:2.686572508856513E-4,(10[&theta=1.7462327084782862E-4]:2.6163034251757344E-4,13[&theta=1.779967595269658E-4]:2.6163034251757344E-4)[&theta=0.006074123178593095]:2.774170088318378E-4)[&theta=0.031484397559999155]:3.191008203073157E-4,6[&theta=6.045501529157531E-4]:8.581481716567269E-4)[&theta=0.7122292359397046]:0.028443182033261405,12[&theta=0.0045865706406726745]:0.02930133020491813)[&theta=0.027614546626301074]:0.004313123520254293,((4[&theta=3.575878194531164E-4]:5.042637267250523E-4,8[&theta=3.032848882019235E-4]:5.042637267250523E-4)[&theta=0.1160811954481653]:0.01162028595315523,(5[&theta=3.87577030504643E-4]:4.899546463631623E-4,9[&theta=3.240114550703671E-4]:4.899546463631623E-4)[&theta=0.06227169674054263]:0.01163459503351712)[&theta=0.1826061257503016]:0.021489904045292142)[&theta=0.4002360954587608]:0.005704832012205799)[&theta=0.026900295247396785]:0.04273890242770298,11[&theta=6.714853881977554E-5]:0.0820581881650812)[&theta=0.028049586524897578]:0.0;
tree STATE_12672000 = (((1[&theta=0.0056036399788192155]:0.03666845091217043,2[&theta=0.003156820551630768]:0.03666845091217043)[&theta=0.019206440509078784]:0.0026508348252077957,(((((3[&theta=1.9170962644460512E-4]:2.7039010046375994E-4,7[&theta=1.8833376369807283E-4]:2.7039010046375994E-4)[&theta=0.1687703421737712]:2.686572508856513E-4,(10[&theta=1.7462327084782862E-4]:2.6163034251757344E-4,13[&theta=1.779967595269658E-4]:2.6163034251757344E-4)[&theta=0.007244842827398091]:2.774170088318378E-4)[&theta=0.022458789701549877]:3.191008203073157E-4,6[&theta=6.111615458848717E-4]:8.581481716567269E-4)[&theta=0.7999909551402749]:0.028443182033261405,12[&theta=0.004708101939504039]:0.02930133020491813)[&theta=0.029221927826355003]:0.004313123520254293,((4[&theta=3.4754281656674597E-4]:5.042637267250523E-4,8[&theta=3.032848882019235E-4]:5.042637267250523E-4)[&theta=0.11542017939556996]:0.01162028595315523,(5[&theta=3.9037177035505354E-4]:4.899546463631623E-4,9[&theta=3.3200194287217303E-4]:4.899546463631623E-4)[&theta=0.06227169674054263]:0.01163459503351712)[&theta=0.17773741320019482]:0.021489904045292142)[&theta=0.24610666639929696]:0.005704832012205799)[&theta=0.02573048557962113]:0.04273890242770298,11[&theta=8.170787688497992E-5]:0.0820581881650812)[&theta=0.027075348650297797]:0.0;
tree STATE_12672500 = (((1[&theta=0.005615507170561644]:0.0366443095219081,2[&theta=0.003156820551630768]:0.0366443095219081)[&theta=0.01874958709584289]:0.0026490895963681704,(((((3[&theta=1.9659778685332839E-4]:2.702120838643132E-4,7[&theta=1.8833376369807283E-4]:2.702120838643132E-4)[&theta=0.13309764202621488]:2.684803751415417E-4,(10[&theta=1.7119357140354306E-4]:2.614580930757219E-4,13[&theta=1.721413875719058E-4]:2.614580930757219E-4)[&theta=0.00667436036113736]:2.7723436593013305E-4)[&theta=0.02753342688635949]:3.188907340548443E-4,6[&theta=6.092243339531444E-4]:8.575831930606992E-4)[&theta=0.7768129528196615]:0.028424455909286,12[&theta=0.004712477144209684]:0.029282039102346696)[&theta=0.027731677187796365]:0.0043102838912118385,((4[&theta=3.4807836701249395E-4]:5.039317348595884E-4,8[&theta=3.032848882019235E-4]:5.039317348595884E-4)[&theta=0.1284276389347492]:0.011612635511121915,(5[&theta=3.9037177035505354E-4]:4.896320751600039E-4,9[&theta=3.278690824317811E-4]:4.896320751600039E-4)[&theta=0.061536307144560376]:0.0116269351708215)[&theta=0.17773741320019482]:0.02147575574757703)[&theta=0.425646756500438]:0.0057010761247177355)[&theta=0.02573048557962113]:0.042710764437217316,11[&theta=7.334689383800341E-5]:0.08200416355549359)[&theta=0.02437801895464068]:0.0;
tree STATE_12673000 = (((1[&theta=0.005491122554449963]:0.03660733953630613,2[&theta=0.00321163235908915]:0.03660733953630613)[&theta=0.019607699392000886]:0.0026464169630039808,(((((3[&theta=1.911169628290162E-4]:2.699394702721818E-4,7[&theta=1.8833376369807283E-4]:2.699394702721818E-4)[&theta=0.269324699376113]:2.6820950864868393E-4,(10[&theta=1.7119357140354306E-4]:2.611943112754194E-4,13[&theta=1.721413875719058E-4]:2.611943112754194E-4)[&theta=0.0065787706697474435]:2.769546676454463E-4)[&theta=0.03352444111023541]:3.1856900918131206E-4,6[&theta=5.885343432375738E-4]:8.567179881021778E-4)[&theta=0.7205877364758012]:0.028395778831196098,12[&theta=0.00508944068706515]:0.029252496819298274)[&theta=0.02766448695730155]:0.004305935299698516,((4[&theta=3.4807836701249395E-4]:5.034233244344718E-4,8[&theta=2.96098551249442E-4]:5.034233244344718E-4)[&theta=0.13539251825572968]:0.011600919668382665,(5[&theta=3.7999843439077274E-4]:4.891380914827263E-4,9[&theta=3.1347388560308667E-4]:4.891380914827263E-4)[&theta=0.06106920632947729]:0.01161520490133441)[&theta=0.18106030963738987]:0.021454089126179653)[&theta=0.2840077686002997]:0.005695324380313317)[&theta=0.02718359263664882]:0.04266767408111852,11[&theta=3.117848702970713E-5]:0.08192143058042863)[&theta=0.022650175153294483]:0.0;
tree STATE_12673500 = (((1[&theta=0.005249235536814051]:0.03660733953630613,2[&theta=0.0034074671571201593]:0.03660733953630613)[&theta=0.020953392931858557]:0.003382547348178222,(((((3[&theta=1.911169628290162E-4]:2.699394702721818E-4,7[&theta=1.8477913159805219E-4]:2.699394702721818E-4)[&theta=0.1182296215907585]:1.9476375312640378E-4,(10[&theta=1.6848283787180754E-4]:2.611943112754194E-4,13[&theta=1.7754867103647495E-4]:2.611943112754194E-4)[&theta=0.005937166813145983]:2.0350891212316614E-4)[&theta=0.030434667671707927]:3.920147647035922E-4,6[&theta=5.885343432375738E-4]:8.567179881021778E-4)[&theta=0.8519322028506964]:0.028395778831196098,12[&theta=0.00508944068706515]:0.029252496819298274)[&theta=0.02849229299577383]:0.004305935299698516,((4[&theta=3.4807836701249395E-4]:5.034233244344718E-4,8[&theta=2.96098551249442E-4]:5.034233244344718E-4)[&theta=0.12115269223045291]:0.011600919668382665,(5[&theta=3.877507079043646E-4]:4.891380914827263E-4,9[&theta=3.160887312154453E-4]:4.891380914827263E-4)[&theta=0.06106920632947729]:0.01161520490133441)[&theta=0.18567962998951867]:0.021454089126179653)[&theta=0.28476541693268903]:0.006431454765487558)[&theta=0.025848767649618444]:0.041931543695944276,11[&theta=6.518268093610272E-5]:0.08192143058042863)[&theta=0.027347636628946823]:0.0;
tree STATE_12674000 = (((1[&theta=0.0054205479199758875]:0.03660733953630613,2[&theta=0.0034908368632620545]:0.03660733953630613)[&theta=0.024131961608410562]:0.003382547348178222,(((((3[&theta=1.974650396976916E-4]:2.699394702721818E-4,7[&theta=1.8314417124170343E-4]:2.699394702721818E-4)[&theta=0.08741069367637903]:2.2778206655951516E-4,(10[&theta=1.6838666370758262E-4]:2.611943112754194E-4,13[&theta=1.7647173976215424E-4]:2.611943112754194E-4)[&theta=0.006762978236446309]:2.3652722555627753E-4)[&theta=0.026297183331014565]:3.589964512704808E-4,6[&theta=5.885343432375738E-4]:8.567179881021778E-4)[&theta=0.82506710716626]:0.028395778831196098,12[&theta=0.004921224907712507]:0.029252496819298274)[&theta=0.026963303360658025]:0.004305935299698516,((4[&theta=3.5960186192731227E-4]:5.034233244344718E-4,8[&theta=3.0812538151030633E-4]:5.034233244344718E-4)[&theta=0.12483262128341797]:0.011600919668382665,(5[&theta=3.877507079043646E-4]:4.891380914827263E-4,9[&theta=3.160887312154453E-4]:4.891380914827263E-4)[&theta=0.060035257305684174]:0.01161520490133441)[&theta=0.1928196507993411]:0.021454089126179653)[&theta=0.29937110067569217]:0.006431454765487558)[&theta=0.025848767649618444]:0.041931543695944276,11[&theta=2.2973385583095897E-5]:0.08192143058042863)[&theta=0.02792558579063013]:0.0;
tree STATE_12674500 = (((1[&theta=0.005218938726217499]:0.03649722509178979,2[&theta=0.00320758546667039]:0.03649722509178979)[&theta=0.022329306972475815]:0.003372372685746791,(((((3[&theta=1.974650396976916E-4]:2.691274955370996E-4,7[&theta=1.84542733099295E-4]:2.691274955370996E-4)[&theta=0.14841471925525523]:2.2709690079637335E-4,(10[&theta=1.7172377459397878E-4]:2.604086418752054E-4,13[&theta=1.7844966287414534E-4]:2.604086418752054E-4)[&theta=0.006762978236446309]:2.3581575445826757E-4)[&theta=0.025865746679688714]:3.5791659418947725E-4,6[&theta=5.899750690972738E-4]:8.541409905229502E-4)[&theta=0.82506710716626]:0.028310364664195384,12[&theta=0.004840517685524676]:0.029164505654718335)[&theta=0.029532112504069726]:0.00429298309722613,((4[&theta=3.3695051903114936E-4]:5.019090330265509E-4,8[&theta=3.130480201950983E-4]:5.019090330265509E-4)[&theta=0.12620629139459658]:0.011566024239177939,(5[&theta=3.5994456148280324E-4]:4.876667698866299E-4,9[&theta=3.2568866485236585E-4]:4.876667698866299E-4)[&theta=0.06332865232550315]:0.01158026650231786)[&theta=0.1941091191853988]:0.021389555479739975)[&theta=0.22302073069240194]:0.006412109025592118)[&theta=0.025061000027853438]:0.041805414108263855,11[&theta=4.886914292147442E-5]:0.08167501188580044)[&theta=0.02792558579063013]:0.0;
tree STATE_12675000 = (((1[&theta=0.005218938726217499]:0.03670631138528253,2[&theta=0.0031085136199233763]:0.03670631138528253)[&theta=0.02158005789494764]:0.003391692425901441,(((((3[&theta=1.9943004511111366E-4]:2.70669280436563E-4,7[&theta=1.84542733099295E-4]:2.70669280436563E-4)[&theta=0.19743711346517845]:2.283978996841459E-4,(10[&theta=1.7172377459397878E-4]:2.6190047796921615E-4,13[&theta=1.824652775391405E-4]:2.6190047796921615E-4)[&theta=0.006491924227579945]:2.3716670215149274E-4)[&theta=0.02774970283842137]:3.5996703648667695E-4,6[&theta=5.899750690972738E-4]:8.590342166073858E-4)[&theta=0.8016749960161335]:0.028472549849512283,12[&theta=0.004600697649744304]:0.02933158406611967)[&theta=0.027772806089598343]:0.004317576855287695,((4[&theta=3.6273487085964246E-4]:5.047843831147322E-4,8[&theta=2.97111642731957E-4]:5.047843831147322E-4)[&theta=0.13444837897577958]:0.011632283992694404,(5[&theta=3.831436889715448E-4]:4.904605285112578E-4,9[&theta=3.359516374723272E-4]:4.904605285112578E-4)[&theta=0.06096482012446194]:0.01164660784729788)[&theta=0.17606676997615262]:0.02151209254559823)[&theta=0.3293083416887506]:0.00644884288977661)[&theta=0.02514571491342926]:0.04204491009903692,11[&theta=4.247987922404394E-5]:0.0821429139102209)[&theta=0.02663595901950208]:0.0;
tree STATE_12675500 = (((1[&theta=0.005470395120904307]:0.03722703472575402,2[&theta=0.0030409098080398113]:0.03722703472575402)[&theta=0.02472965338526353]:0.0034398076775629116,(((((3[&theta=2.0027641748234377E-4]:2.745090509433988E-4,7[&theta=1.84542733099295E-4]:2.745090509433988E-4)[&theta=0.19293683795033378]:1.9529418101287937E-4,(10[&theta=1.7508396819250079E-4]:2.656158524269692E-4,13[&theta=1.7732868550693378E-4]:2.656158524269692E-4)[&theta=0.00477784809782779]:2.0418737952930896E-4)[&theta=0.03499358553922819]:4.014174220775187E-4,6[&theta=6.136631821641022E-4]:8.712206540337969E-4)[&theta=0.8383321379294332]:0.028876467342440315,12[&theta=0.004811123715713367]:0.029747687996474113)[&theta=0.028692928691985843]:0.00437882689534836,((4[&theta=3.4446391237886564E-4]:5.119453589870922E-4,8[&theta=3.081534451610295E-4]:5.119453589870922E-4)[&theta=0.13444837897577958]:0.011797301984134903,(5[&theta=3.831436889715448E-4]:4.974183032136812E-4,9[&theta=3.359516374723272E-4]:4.974183032136812E-4)[&theta=0.06521226420633477]:0.011811829039908314)[&theta=0.18712811331216533]:0.02181726754870048)[&theta=0.33362215538122303]:0.0065403275114944565)[&theta=0.02514571491342926]:0.042641367907253855,11[&theta=4.389157437178803E-5]:0.08330821031057078)[&theta=0.02624288101257774]:0.0;
tree STATE_12676000 = (((1[&theta=0.0051430840766804485]:0.03728614896437672,2[&theta=0.003300125376141968]:0.03728614896437672)[&theta=0.022376136515017346]:0.0034452698803240506,(((((3[&theta=2.0027641748234377E-4]:2.749449544114324E-4,7[&theta=1.84542733099295E-4]:2.749449544114324E-4)[&theta=0.05888879186613617]:1.9560429614568723E-4,(10[&theta=1.7636759417185945E-4]:2.660376340434212E-4,13[&theta=1.8340042781168667E-4]:2.660376340434212E-4)[&theta=0.0045543100972777134]:2.0451161651369843E-4)[&theta=0.04608938152917526]:4.0205484822361965E-4,6[&theta=6.136631821641022E-4]:8.726040987807393E-4)[&theta=0.7358843362291485]:0.02892232139430443,12[&theta=0.004893694563928681]:0.02979492549308517)[&theta=0.028692928691985843]:0.004385780202800484,((4[&theta=3.4446391237886564E-4]:5.127582966904546E-4,8[&theta=3.0743361566505596E-4]:5.127582966904546E-4)[&theta=0.14107657394372103]:0.011816035373182186,(5[&theta=3.831436889715448E-4]:4.982081728470832E-4,9[&theta=3.306730905462148E-4]:4.982081728470832E-4)[&theta=0.06325837595517733]:0.011830585497025557)[&theta=0.18216655766196568]:0.021851912026013012)[&theta=0.28289334937414023]:0.00655071314881512)[&theta=0.02514571491342926]:0.042709079773542366,11[&theta=3.3067230447141615E-5]:0.08344049861824314)[&theta=0.026194203635912773]:0.0;
tree STATE_12676500 = (((1[&theta=0.00548508770573404]:0.037219285634404436,2[&theta=0.00308594111230545]:0.037219285634404436)[&theta=0.025925043462749292]:0.0034390916553464074,(((((3[&theta=1.983298182425088E-4]:2.74451909789726E-4,7[&theta=1.9073979250407773E-4]:2.74451909789726E-4)[&theta=0.0679334029998861]:1.9525352903885406E-4,(10[&theta=1.7460299497172347E-4]:2.6556056246042966E-4,13[&theta=1.7291546716267862E-4]:2.6556056246042966E-4)[&theta=0.005416038018585749]:2.0414487636815043E-4)[&theta=0.04695620084851705]:4.0133386397798413E-4,6[&theta=5.924565655905253E-4]:8.710393028065642E-4)[&theta=0.8255919256734443]:0.028870456485412938,12[&theta=0.00513735887871902]:0.029741495788219503)[&theta=0.028930587180699803]:0.004377915409116216,((4[&theta=3.4780624984595164E-4]:5.118387936540752E-4,8[&theta=2.9676411167776717E-4]:5.118387936540752E-4)[&theta=0.12041273151674832]:0.011794846285704255,(5[&theta=3.831436889715448E-4]:4.973147617981762E-4,9[&theta=3.306730905462148E-4]:4.973147617981762E-4)[&theta=0.06325837595517733]:0.011809370317560155)[&theta=0.19228856997252838]:0.02181272611797739)[&theta=0.29251915295665504]:0.006538966092415124)[&theta=0.0253514264410734]:0.04263249178113694,11[&theta=5.4203206522447895E-5]:0.08329086907088779)[&theta=0.030203396921751564]:0.0;
tree STATE_12677000 = (((1[&theta=0.005399709013819511]:0.03708037665122065,2[&theta=0.0033774696972949884]:0.03708037665122065)[&theta=0.02803913153423343]:0.0034262563545936625,(((((3[&theta=1.983298182425088E-4]:2.73427606526729E-4,7[&theta=1.814889416078214E-4]:2.73427606526729E-4)[&theta=0.14280835269377498]:1.9452480819643248E-4,(10[&theta=1.7460299497172347E-4]:2.6456944328454214E-4,13[&theta=1.7291546716267862E-4]:2.6456944328454214E-4)[&theta=0.005788081529319957]:2.0338297143861932E-4)[&theta=0.032072114400413125]:3.998360147309564E-4,6[&theta=5.903350763143204E-4]:8.677884294541179E-4)[&theta=0.8255919256734443]:0.028762706815152386,12[&theta=0.005030330424520601]:0.029630495244606505)[&theta=0.026983396526315737]:0.004361576251403234,((4[&theta=3.4780624984595164E-4]:5.099285203866383E-4,8[&theta=2.9676411167776717E-4]:5.099285203866383E-4)[&theta=0.1278298549286487]:0.011750825824902026,(5[&theta=3.831436889715448E-4]:4.954586947967232E-4,9[&theta=3.306730905462148E-4]:4.954586947967232E-4)[&theta=0.06445042855584508]:0.011765295650491942)[&theta=0.19255676606070085]:0.021731317150721075)[&theta=0.16819388712660852]:0.006514561509804576)[&theta=0.025618206512859818]:0.04247337975136615,11[&theta=2.981734225932879E-5]:0.08298001275718046)[&theta=0.025914464310882623]:0.0;
tree STATE_12677500 = (((1[&theta=0.005365055422565678]:0.03692997732984252,2[&theta=0.003035748860036993]:0.03692997732984252)[&theta=0.020290516571926914]:0.0034123593374342787,(((((3[&theta=1.983298182425088E-4]:2.72318574467684E-4,7[&theta=1.8515102154333758E-4]:2.72318574467684E-4)[&theta=0.1366973243347428]:1.9373580868277754E-4,(10[&theta=1.6985861280294923E-4]:2.6349634024943377E-4,13[&theta=1.7291546716267862E-4]:2.6349634024943377E-4)[&theta=0.005878139544939439]:2.0255804290102776E-4)[&theta=0.026360774308902213]:3.982142656898475E-4,6[&theta=5.903350763143204E-4]:8.64268648840309E-4)[&theta=0.7995659351407876]:0.028646044257307126,12[&theta=0.004887770259800594]:0.029510312906147435)[&theta=0.030701673733065038]:0.004343885543605947,((4[&theta=3.4780624984595164E-4]:5.07860232242241E-4,8[&theta=2.9676411167776717E-4]:5.07860232242241E-4)[&theta=0.12410860655649962]:0.011703164059048853,(5[&theta=3.831436889715448E-4]:4.934490967775546E-4,9[&theta=3.1996316845453226E-4]:4.934490967775546E-4)[&theta=0.06327218196991244]:0.01171757519451354)[&theta=0.19255676606070085]:0.021643174158462286)[&theta=0.3384091062330274]:0.006488138217523413)[&theta=0.026603063704556416]:0.042301106218350926,11[&theta=1.4477983799376339E-5]:0.08264344288562772)[&theta=0.02812728462413788]:0.0;
tree STATE_12678000 = (((1[&theta=0.005383714816092007]:0.03640960928037595,2[&theta=0.003307072121641096]:0.03640960928037595)[&theta=0.026092935149924387]:0.0033642769149448137,(((((3[&theta=1.983298182425088E-4]:2.684814238471025E-4,7[&theta=1.8515102154333758E-4]:2.684814238471025E-4)[&theta=0.35542302292836625]:1.9100594172467844E-4,(10[&theta=1.6985861280294923E-4]:2.5978350080215965E-4,13[&theta=1.7291546716267862E-4]:2.5978350080215965E-4)[&theta=0.005871396550311523]:1.9970386476962128E-4)[&theta=0.028938547582306646]:3.9260316068276857E-4,6[&theta=5.835116011624671E-4]:8.520905262545495E-4)[&theta=0.7995659351407876]:0.02824240235842455,12[&theta=0.004887770259800594]:0.0290944928846791)[&theta=0.03214509922456736]:0.0045036152076866065,((4[&theta=3.5085339651576064E-4]:5.007041423239301E-4,8[&theta=2.966867197873482E-4]:5.007041423239301E-4)[&theta=0.11841290823589415]:0.011538258659849669,(5[&theta=3.831436889715448E-4]:4.864960693844486E-4,9[&theta=3.1996316845453226E-4]:4.864960693844486E-4)[&theta=0.059368432879513794]:0.01155246673278915)[&theta=0.18481995002694995]:0.021559145290192108)[&theta=0.3826954254133528]:0.006175778102955054)[&theta=0.026049147386459075]:0.04170505537498,11[&theta=3.537430312044652E-5]:0.08147894157030076)[&theta=0.027109281773015022]:0.0;
tree STATE_12678500 = (((1[&theta=0.005342163500795681]:0.03539256454575736,2[&theta=0.003302106846418538]:0.03539256454575736)[&theta=0.04416983769121407]:0.004381321649563404,(((((3[&theta=1.8594935652149498E-4]:2.684814238471025E-4,7[&theta=1.8515102154333758E-4]:2.684814238471025E-4)[&theta=0.1606675197621324]:1.9100594172467844E-4,(10[&theta=1.6425451655869915E-4]:2.5978350080215965E-4,13[&theta=1.7291546716267862E-4]:2.5978350080215965E-4)[&theta=0.007270792350169026]:1.9970386476962128E-4)[&theta=0.029838456898186108]:3.9260316068276857E-4,6[&theta=5.839029171885387E-4]:8.520905262545495E-4)[&theta=0.7554523933735839]:0.02824240235842455,12[&theta=0.004887770259800594]:0.0290944928846791)[&theta=0.029554961979741546]:0.0045036152076866065,((4[&theta=3.4707744883270977E-4]:5.007041423239301E-4,8[&theta=2.966867197873482E-4]:5.007041423239301E-4)[&theta=0.12775340440283936]:0.011538258659849669,(5[&theta=3.831436889715448E-4]:4.864960693844486E-4,9[&theta=3.104179501998278E-4]:4.864960693844486E-4)[&theta=0.06076439196168533]:0.01155246673278915)[&theta=0.18800454536487307]:0.021559145290192108)[&theta=0.24274392284663826]:0.006175778102955054)[&theta=0.02632751338314915]:0.04170505537498,11[&theta=6.860333938091556E-5]:0.08147894157030076)[&theta=0.027964096501978546]:0.0;
tree STATE_12679000 = (((1[&theta=0.005451884962473565]:0.034959236629029666,2[&theta=0.0032328378365008652]:0.034959236629029666)[&theta=0.03330461315696897]:0.0043276790552138275,(((((3[&theta=1.8594935652149498E-4]:2.6519427872018355E-4,7[&theta=1.8515102154333758E-4]:2.6519427872018355E-4)[&theta=0.08455736072892422]:1.8866736558948035E-4,(10[&theta=1.6425451655869915E-4]:2.5660284846324E-4,13[&theta=1.7291546716267862E-4]:2.5660284846324E-4)[&theta=0.005679724220430816]:1.9725879584642388E-4)[&theta=0.037865952305416686]:3.8779633439304254E-4,6[&theta=5.839029171885387E-4]:8.416579787027064E-4)[&theta=0.8206214285204412]:0.027896617261062105,12[&theta=0.004853823028200598]:0.02873827523976481)[&theta=0.0296793567759393]:0.0044484753154313585,((4[&theta=3.515920369035351E-4]:4.945737845588225E-4,8[&theta=2.878604882988089E-4]:4.945737845588225E-4)[&theta=0.11921238109534621]:0.011396990298771345,(5[&theta=3.786714843468101E-4]:4.8053966778009396E-4,9[&theta=3.104179501998278E-4]:4.8053966778009396E-4)[&theta=0.06146349600318812]:0.011411024415550074)[&theta=0.1820775554166037]:0.021295186471866)[&theta=0.30291895482281517]:0.006100165129047326)[&theta=0.025499662444590662]:0.04119444064573966,11[&theta=2.398649132369157E-5]:0.08048135632998316)[&theta=0.027964096501978546]:0.0;
tree STATE_12679500 = (((1[&theta=0.005531691871476728]:0.035107304425566054,2[&theta=0.0034576455921881788]:0.035107304425566054)[&theta=0.02775209597746274]:0.004346008686052789,(((((3[&theta=1.9104345595495728E-4]:2.663174935352218E-4,7[&theta=1.8515102154333758E-4]:2.663174935352218E-4)[&theta=0.1377260279991894]:1.894664551519212E-4,(10[&theta=1.6300215567350638E-4]:2.5768967477927463E-4,13[&theta=1.7291546716267862E-4]:2.5768967477927463E-4)[&theta=0.0053666361693715]:1.980942739078684E-4)[&theta=0.0309793423384622]:3.894388230248104E-4,6[&theta=5.839029171885387E-4]:8.452227717119534E-4)[&theta=0.8135028071232718]:0.0280147717474571,12[&theta=0.0053734181765500225]:0.028859994519169055)[&theta=0.03031808515836311]:0.004397087559451743,((4[&theta=3.515920369035351E-4]:4.966685228187385E-4,8[&theta=2.878604882988089E-4]:4.966685228187385E-4)[&theta=0.1181970791443706]:0.011445261582798306,(5[&theta=3.786714843468101E-4]:4.8257496536143304E-4,9[&theta=2.996023088618468E-4]:4.8257496536143304E-4)[&theta=0.06146349600318812]:0.011459355140255612)[&theta=0.1820775554166037]:0.02131515197300375)[&theta=0.30987561165671357]:0.006196231032998045)[&theta=0.025720442846124972]:0.041368917283221465,11[&theta=4.974997989295299E-5]:0.08082223039484031)[&theta=0.02839519898156806]:0.0;
tree STATE_12680000 = (((1[&theta=0.005519364026609762]:0.035107304425566054,2[&theta=0.003321243645168549]:0.035107304425566054)[&theta=0.03532521136263916]:0.004346008686052789,(((((3[&theta=1.9104345595495728E-4]:2.663174935352218E-4,7[&theta=1.82176955958579E-4]:2.663174935352218E-4)[&theta=0.07789199824821343]:1.894664551519212E-4,(10[&theta=1.6300215567350638E-4]:2.5768967477927463E-4,13[&theta=1.7083751527766853E-4]:2.5768967477927463E-4)[&theta=0.0053666361693715]:1.980942739078684E-4)[&theta=0.029615280482400103]:3.894388230248104E-4,6[&theta=5.839029171885387E-4]:8.452227717119534E-4)[&theta=0.8667276622787388]:0.0280147717474571,12[&theta=0.0051623353588363015]:0.028859994519169055)[&theta=0.030934885888844032]:0.004397087559451743,((4[&theta=3.566630589650883E-4]:4.966685228187385E-4,8[&theta=2.9976698976805303E-4]:4.966685228187385E-4)[&theta=0.1316494977250515]:0.011445261582798306,(5[&theta=3.786714843468101E-4]:4.8257496536143304E-4,9[&theta=3.088650793752366E-4]:4.8257496536143304E-4)[&theta=0.06146349600318812]:0.011459355140255612)[&theta=0.17377569051157649]:0.02131515197300375)[&theta=0.22103659437808532]:0.006196231032998045)[&theta=0.026138650282950465]:0.041368917283221465,11[&theta=5.637744405205572E-5]:0.08082223039484031)[&theta=0.026082490790791155]:0.0;
tree STATE_12680500 = (((1[&theta=0.005519364026609762]:0.03533154213057372,2[&theta=0.0032053935365778706]:0.03533154213057372)[&theta=0.03755265777018947]:0.00437376755360612,(((((3[&theta=1.9104345595495728E-4]:2.680185191346194E-4,7[&theta=1.82176955958579E-4]:2.680185191346194E-4)[&theta=0.14127931852612702]:1.9067661707618066E-4,(10[&theta=1.7477377776958184E-4]:2.5933559269357046E-4,13[&theta=1.7192370692005942E-4]:2.5933559269357046E-4)[&theta=0.005528346866564441]:1.9935954351722957E-4)[&theta=0.0322943073489542]:3.919262503378676E-4,6[&theta=5.839029171885387E-4]:8.506213865486676E-4)[&theta=0.7941205711108578]:0.028193707961038587,12[&theta=0.004878975986088664]:0.029044329347587255)[&theta=0.03068105220870595]:0.004425172678465639,((4[&theta=3.4514370182864095E-4]:4.998408486788042E-4,8[&theta=2.9976698976805303E-4]:4.998408486788042E-4)[&theta=0.1234777659078888]:0.011518364865221497,(5[&theta=3.761533377405249E-4]:4.856572727187589E-4,9[&theta=3.3268654220684323E-4]:4.856572727187589E-4)[&theta=0.06318144446721842]:0.011532548441181541)[&theta=0.17024426573191653]:0.021451296312152594)[&theta=0.2429324515326849]:0.006235807658126945)[&theta=0.025630233272110784]:0.041633149220763395,11[&theta=3.187402504975929E-5]:0.08133845890494323)[&theta=0.02532885810867308]:0.0;
tree STATE_12681000 = (((1[&theta=0.005519364026609762]:0.035378046133588165,2[&theta=0.003282866838217624]:0.035378046133588165)[&theta=0.028430914030726926]:0.004379524384110309,(((((3[&theta=1.9104345595495728E-4]:2.683712898677988E-4,7[&theta=1.809925057690553E-4]:2.683712898677988E-4)[&theta=0.12528087660628795]:1.9092758902477342E-4,(10[&theta=1.5936205673644478E-4]:2.59676934804815E-4,13[&theta=1.7192370692005942E-4]:2.59676934804815E-4)[&theta=0.0059069874934839705]:1.9962194408775722E-4)[&theta=0.030995392769432206]:3.924421106266655E-4,6[&theta=5.861583995172968E-4]:8.517409895192377E-4)[&theta=0.770830198720705]:0.02823081701999682,12[&theta=0.004878975986088664]:0.029082558009516056)[&theta=0.029163377829163468]:0.004430997169307789,((4[&theta=3.550902532181292E-4]:5.004987480778114E-4,8[&theta=3.0572685099048547E-4]:5.004987480778114E-4)[&theta=0.13174454617142067]:0.011533525541549582,(5[&theta=3.761533377405249E-4]:4.8629650344327795E-4,9[&theta=3.18985357981967E-4]:4.8629650344327795E-4)[&theta=0.06318144446721842]:0.011547727786184117)[&theta=0.18821814252224542]:0.02147953088919645)[&theta=0.20873963180207156]:0.006244015338874628)[&theta=0.027036523084267267]:0.041687947510906195,11[&theta=5.526175557477022E-5]:0.08144551802860467)[&theta=0.026840863604856838]:0.0;
tree STATE_12681500 = (((1[&theta=0.005519364026609762]:0.035378046133588165,2[&theta=0.003196838018107837]:0.035378046133588165)[&theta=0.043853090502825966]:0.004379524384110309,(((((3[&theta=1.88711563335766E-4]:2.683712898677988E-4,7[&theta=1.809925057690553E-4]:2.683712898677988E-4)[&theta=0.6691686005641732]:1.9092758902477342E-4,(10[&theta=1.7296395967702596E-4]:2.59676934804815E-4,13[&theta=1.7192370692005942E-4]:2.59676934804815E-4)[&theta=0.0042364649668737075]:1.9962194408775722E-4)[&theta=0.045054073941448294]:3.924421106266655E-4,6[&theta=5.861583995172968E-4]:8.517409895192377E-4)[&theta=0.7879001611677465]:0.02823081701999682,12[&theta=0.0049032928952985584]:0.029082558009516056)[&theta=0.028328962714863914]:0.004430997169307789,((4[&theta=3.620433050029084E-4]:5.004987480778114E-4,8[&theta=3.0572685099048547E-4]:5.004987480778114E-4)[&theta=0.12797839828429716]:0.011533525541549582,(5[&theta=3.761533377405249E-4]:4.8629650344327795E-4,9[&theta=3.312383714411914E-4]:4.8629650344327795E-4)[&theta=0.06318144446721842]:0.011547727786184117)[&theta=0.18821814252224542]:0.02147953088919645)[&theta=0.26924743660467626]:0.006244015338874628)[&theta=0.025943541348741685]:0.041687947510906195,11[&theta=3.081906254187848E-5]:0.08144551802860467)[&theta=0.027997678746850305]:0.0;
tree STATE_12682000 = (((1[&theta=0.005519364026609762]:0.035378046133588165,2[&theta=0.003447937364512797]:0.035378046133588165)[&theta=0.03689640468419397]:0.004379524384110309,(((((3[&theta=1.8926026676539508E-4]:2.683712898677988E-4,7[&theta=1.8511886317662565E-4]:2.683712898677988E-4)[&theta=0.38760033757085804]:1.9092758902477342E-4,(10[&theta=1.7296395967702596E-4]:2.59676934804815E-4,13[&theta=1.7640625430049848E-4]:2.59676934804815E-4)[&theta=0.004870353856796828]:1.9962194408775722E-4)[&theta=0.0371180129917958]:3.924421106266655E-4,6[&theta=5.905530571798379E-4]:8.517409895192377E-4)[&theta=0.7961426165211063]:0.02823081701999682,12[&theta=0.004738391438961959]:0.029082558009516056)[&theta=0.028935855795795377]:0.004430997169307789,((4[&theta=3.620433050029084E-4]:5.004987480778114E-4,8[&theta=2.9469020788407254E-4]:5.004987480778114E-4)[&theta=0.13024799540823417]:0.011533525541549582,(5[&theta=3.761533377405249E-4]:4.8629650344327795E-4,9[&theta=3.2958779257071706E-4]:4.8629650344327795E-4)[&theta=0.06275693987095314]:0.011547727786184117)[&theta=0.18927203409270527]:0.02147953088919645)[&theta=0.1688937241254691]:0.006244015338874628)[&theta=0.025943541348741685]:0.041687947510906195,11[&theta=4.2924551596773246E-5]:0.08144551802860467)[&theta=0.025500893661251207]:0.0;
tree STATE_12682500 = (((1[&theta=0.005382949142977645]:0.03588761253747402,2[&theta=0.0033596725180134734]:0.03588761253747402)[&theta=0.04685062081575541]:0.004442604704677326,(((((3[&theta=1.8926026676539508E-4]:2.7223676600426384E-4,7[&theta=1.8616641181365957E-4]:2.7223676600426384E-4)[&theta=0.08650262858805097]:1.9367760762598675E-4,(10[&theta=1.7612647570632356E-4]:2.6341718211358214E-4,13[&theta=1.7640625430049848E-4]:2.6341718211358214E-4)[&theta=0.0047536366611733915]:2.0249719151666846E-4)[&theta=0.028461481594674265]:3.980946363283477E-4,6[&theta=5.864414603972902E-4]:8.640090099585983E-4)[&theta=0.8144216245735426]:0.028637438568663458,12[&theta=0.004805462055620524]:0.029501447578622057)[&theta=0.02970867647392383]:0.004494818876268843,((4[&theta=3.596057283541629E-4]:5.077076636364706E-4,8[&theta=3.098986946744977E-4]:5.077076636364706E-4)[&theta=0.12745886847663557]:0.011699648258223677,(5[&theta=3.761533377405249E-4]:4.933008574866347E-4,9[&theta=3.3032269786554625E-4]:4.933008574866347E-4)[&theta=0.06162758494234506]:0.011714055064373513)[&theta=0.18927203409270527]:0.021788910533030753)[&theta=0.23358045048292056]:0.006333950787260449)[&theta=0.02572350565777671]:0.0422883983503421,11[&theta=1.5314083154407167E-5]:0.08261861559249345)[&theta=0.028449342085154674]:0.0;
tree STATE_12683000 = (((1[&theta=0.005524660438193037]:0.03588761253747402,2[&theta=0.003372032670356601]:0.03588761253747402)[&theta=0.0392607618321977]:0.004442604704677326,(((((3[&theta=1.8926026676539508E-4]:2.7223676600426384E-4,7[&theta=1.8616641181365957E-4]:2.7223676600426384E-4)[&theta=0.11948639293686043]:1.9367760762598675E-4,(10[&theta=1.707111563211431E-4]:2.6341718211358214E-4,13[&theta=1.787951809595806E-4]:2.6341718211358214E-4)[&theta=0.004879357561322323]:2.0249719151666846E-4)[&theta=0.0322734690087836]:3.980946363283477E-4,6[&theta=5.84484792624136E-4]:8.640090099585983E-4)[&theta=0.8015458257071498]:0.028637438568663458,12[&theta=0.004713945111855228]:0.029501447578622057)[&theta=0.030046256723239094]:0.004494818876268843,((4[&theta=3.596057283541629E-4]:5.077076636364706E-4,8[&theta=3.098986946744977E-4]:5.077076636364706E-4)[&theta=0.13221267116954616]:0.011699648258223677,(5[&theta=3.761533377405249E-4]:4.933008574866347E-4,9[&theta=3.172755500897051E-4]:4.933008574866347E-4)[&theta=0.062992493045901]:0.011714055064373513)[&theta=0.17815467980347152]:0.021788910533030753)[&theta=0.23145410183826043]:0.006333950787260449)[&theta=0.02572350565777671]:0.0422883983503421,11[&theta=1.709346334193089E-5]:0.08261861559249345)[&theta=0.02597696921362527]:0.0;
tree STATE_12683500 = (((1[&theta=0.0054183701694225685]:0.03588761253747402,2[&theta=0.003200824840010539]:0.03588761253747402)[&theta=0.0392607618321977]:0.004442604704677326,(((((3[&theta=1.8926026676539508E-4]:2.7223676600426384E-4,7[&theta=1.8616641181365957E-4]:2.7223676600426384E-4)[&theta=0.1270104625001737]:1.9367760762598675E-4,(10[&theta=1.671402158008819E-4]:2.6341718211358214E-4,13[&theta=1.787951809595806E-4]:2.6341718211358214E-4)[&theta=0.006023183195138867]:2.0249719151666846E-4)[&theta=0.03557024515949904]:3.980946363283477E-4,6[&theta=5.84484792624136E-4]:8.640090099585983E-4)[&theta=0.7573759711971736]:0.028637438568663458,12[&theta=0.004653672298742768]:0.029501447578622057)[&theta=0.030289744592213386]:0.004494818876268843,((4[&theta=3.522366523818331E-4]:5.077076636364706E-4,8[&theta=3.093332351543325E-4]:5.077076636364706E-4)[&theta=0.11662819426013965]:0.011699648258223677,(5[&theta=3.746801380645024E-4]:4.933008574866347E-4,9[&theta=3.154510682929594E-4]:4.933008574866347E-4)[&theta=0.0663996476294409]:0.011714055064373513)[&theta=0.17334915643849066]:0.021788910533030753)[&theta=0.2530946689426394]:0.006333950787260449)[&theta=0.02572350565777671]:0.0422883983503421,11[&theta=1.4257399834377417E-5]:0.08261861559249345)[&theta=0.026679170961160507]:0.0;
tree STATE_12684000 = (((1[&theta=0.005335475918553235]:0.03588761253747402,2[&theta=0.003664847535266842]:0.03588761253747402)[&theta=0.03810454834165312]:0.004442604704677326,(((((3[&theta=1.9675427688602127E-4]:2.7223676600426384E-4,7[&theta=1.8616641181365957E-4]:2.7223676600426384E-4)[&theta=0.12903678489604561]:2.0532187927169935E-4,(10[&theta=1.7047903102563748E-4]:2.6341718211358214E-4,13[&theta=1.778863218787178E-4]:2.6341718211358214E-4)[&theta=0.005555189174434138]:2.1414146316238106E-4)[&theta=0.036908211835966334]:3.864503646826351E-4,6[&theta=5.84484792624136E-4]:8.640090099585983E-4)[&theta=0.8389820387670768]:0.028637438568663458,12[&theta=0.005029499796331488]:0.029501447578622057)[&theta=0.03230991496618243]:0.004830420589178191,((4[&theta=3.522366523818331E-4]:5.077076636364706E-4,8[&theta=3.0495750887116966E-4]:5.077076636364706E-4)[&theta=0.13335801961999255]:0.011699648258223677,(5[&theta=3.746801380645024E-4]:4.933008574866347E-4,9[&theta=3.154510682929594E-4]:4.933008574866347E-4)[&theta=0.0663996476294409]:0.011714055064373513)[&theta=0.17334915643849066]:0.0221245122459401)[&theta=0.21752255896053282]:0.005998349074351102)[&theta=0.02572350565777671]:0.0422883983503421,11[&theta=2.9863858728274404E-5]:0.08261861559249345)[&theta=0.02940247531838607]:0.0;
tree STATE_12684500 = (((1[&theta=0.0055799189893377815]:0.03584500442125701,2[&theta=0.003232090642543322]:0.03584500442125701)[&theta=0.03807826156212342]:0.004437330154374898,(((((3[&theta=1.9380397209518434E-4]:2.719135487450399E-4,7[&theta=1.8616641181365957E-4]:2.719135487450399E-4)[&theta=0.12439514698059428]:2.0507810773396414E-4,(10[&theta=1.7482218018395417E-4]:2.631044360400635E-4,13[&theta=1.8017986920434797E-4]:2.631044360400635E-4)[&theta=0.005813833022334967]:2.1388722043894055E-4)[&theta=0.03843651491700515]:3.859915455836128E-4,6[&theta=5.84484792624136E-4]:8.629832020626169E-4)[&theta=0.832608732801584]:0.028603438332247145,12[&theta=0.0049118992650484675]:0.029466421534309763)[&theta=0.03171767235354568]:0.004824685598542468,((4[&theta=3.606116246231503E-4]:5.071048799568958E-4,8[&theta=3.0495750887116966E-4]:5.071048799568958E-4)[&theta=0.13086819351277254]:0.011685757672101124,(5[&theta=3.8402778648292116E-4]:4.927151785077448E-4,9[&theta=3.185241792680988E-4]:4.927151785077448E-4)[&theta=0.062150882026408096]:0.011700147373550275)[&theta=0.18867123892128596]:0.02209824458079421)[&theta=0.2566070910757622]:0.005991227442779676)[&theta=0.02592959969959162]:0.04223819080338809,11[&theta=3.819758402693612E-5]:0.08252052537902)[&theta=0.030119800059311457]:0.0;
tree STATE_12685000 = (((1[&theta=0.0055799189893377815]:0.035692734710133955,2[&theta=0.003232090642543322]:0.035692734710133955)[&theta=0.036844074808234]:0.004811725699755305,(((((3[&theta=1.9189069337337836E-4]:2.707584589860525E-4,7[&theta=1.8616641181365957E-4]:2.707584589860525E-4)[&theta=0.23316747018581938]:2.0420693517515163E-4,(10[&theta=1.7482218018395417E-4]:2.6198676742437055E-4,13[&theta=1.7229962496261397E-4]:2.6198676742437055E-4)[&theta=0.006159831220345633]:2.129786267368336E-4)[&theta=0.03225757538705517]:3.8435185207287353E-4,6[&theta=5.902865325807744E-4]:8.593172462340777E-4)[&theta=0.832608732801584]:0.028481930820606436,12[&theta=0.00510567725279127]:0.029341248066840513)[&theta=0.031732531261801096]:0.004804190316306876,((4[&theta=3.606116246231503E-4]:5.049506965545823E-4,8[&theta=3.0495750887116966E-4]:5.049506965545823E-4)[&theta=0.13733070632849714]:0.011636116530365637,(5[&theta=3.8402778648292116E-4]:4.906221226103148E-4,9[&theta=3.185241792680988E-4]:4.906221226103148E-4)[&theta=0.06139753708150625]:0.011650445104309903)[&theta=0.19718201703776497]:0.022004371156227172)[&theta=0.23726101084235346]:0.0063590220267418715)[&theta=0.02592959969959162]:0.041665517472650744,11[&theta=3.572637482802858E-5]:0.08216997788254)[&theta=0.027960476582868654]:0.0;
tree STATE_12685500 = (((1[&theta=0.0055799189893377815]:0.035692734710133955,2[&theta=0.003232090642543322]:0.035692734710133955)[&theta=0.04121439539528214]:0.004773418745236499,(((((3[&theta=1.9436590186282417E-4]:2.707584589860525E-4,7[&theta=1.8616641181365957E-4]:2.707584589860525E-4)[&theta=0.3286671058188286]:2.0420693517515163E-4,(10[&theta=1.7086024963847808E-4]:2.6198676742437055E-4,13[&theta=1.7229962496261397E-4]:2.6198676742437055E-4)[&theta=0.006189280916733584]:2.129786267368336E-4)[&theta=0.02895309523023283]:3.8435185207287353E-4,6[&theta=5.821062791704847E-4]:8.593172462340777E-4)[&theta=0.9034817788276776]:0.028481930820606436,12[&theta=0.004736097564311902]:0.029341248066840513)[&theta=0.030110362377625287]:0.004804190316306876,((4[&theta=3.5118479931468767E-4]:5.049506965545823E-4,8[&theta=3.0495750887116966E-4]:5.049506965545823E-4)[&theta=0.12196767112555805]:0.011636116530365637,(5[&theta=3.8402778648292116E-4]:4.906221226103148E-4,9[&theta=3.187786063344936E-4]:4.906221226103148E-4)[&theta=0.05929336820527674]:0.011650445104309903)[&theta=0.20048373732065017]:0.022004371156227172)[&theta=0.21861569551751947]:0.006320715072223065)[&theta=0.02579246962764674]:0.04170382442716955,11[&theta=1.9572005210049418E-5]:0.08216997788254)[&theta=0.02878907379595132]:0.0;
tree STATE_12686000 = (((1[&theta=0.005471523177535244]:0.03530711601764523,2[&theta=0.003205216478547709]:0.03530711601764523)[&theta=0.04291371572726119]:0.004721847479818256,(((((3[&theta=1.9258494471791757E-4]:2.6783322717676723E-4,7[&theta=1.8235718129636417E-4]:2.6783322717676723E-4)[&theta=0.17418764715229954]:2.0200071556270444E-4,(10[&theta=1.7052926029966154E-4]:2.5915630359121263E-4,13[&theta=1.7229962496261397E-4]:2.5915630359121263E-4)[&theta=0.005407893798872818]:2.1067763914825905E-4)[&theta=0.028001704165649875]:3.801993751092667E-4,6[&theta=5.821062791704847E-4]:8.500333178487384E-4)[&theta=0.8035905910357709]:0.028432318413340787,12[&theta=0.004736097564311902]:0.029282351731189524)[&theta=0.03071474400291424]:0.004494184705645936,((4[&theta=3.453006977520388E-4]:4.994952886415158E-4,8[&theta=3.0495750887116966E-4]:4.994952886415158E-4)[&theta=0.12257626201588175]:0.011510401757358566,(5[&theta=3.768288924772074E-4]:4.8532151835671816E-4,9[&theta=3.154790389441828E-4]:4.8532151835671816E-4)[&theta=0.05999283138596491]:0.011524575527643365)[&theta=0.18752294756728027]:0.021766639390835375)[&theta=0.25463067901125197]:0.006252427060628028)[&theta=0.02579246962764674]:0.04125326286672912,11[&theta=1.8590314062879934E-5]:0.0812822263641926)[&theta=0.02816460100074366]:0.0;
tree STATE_12686500 = (((1[&theta=0.0057170579631805095]:0.03527992899380414,2[&theta=0.0030929707295149515]:0.03527992899380414)[&theta=0.036892138643848285]:0.004718211584438303,(((((3[&theta=1.9258494471791757E-4]:2.6762699146130826E-4,7[&theta=1.8235718129636417E-4]:2.6762699146130826E-4)[&theta=0.16478520833884677]:2.0184517189645944E-4,(10[&theta=1.7052926029966154E-4]:2.5895674924073035E-4,13[&theta=1.7419132428448905E-4]:2.5895674924073035E-4)[&theta=0.007463011499347126]:2.1051541411703736E-4)[&theta=0.035964536077505854]:3.799066157269852E-4,6[&theta=5.924611021756199E-4]:8.493787790847529E-4)[&theta=0.7125715938516686]:0.028410425089678358,12[&theta=0.005110772248780724]:0.02925980386876311)[&theta=0.03071474400291424]:0.004490724114113123,((4[&theta=3.453006977520388E-4]:4.99110669566029E-4,8[&theta=3.0495750887116966E-4]:4.99110669566029E-4)[&theta=0.12546197114559776]:0.011501538570491604,(5[&theta=3.752629398845777E-4]:4.84947813302939E-4,9[&theta=3.06374376380936E-4]:4.84947813302939E-4)[&theta=0.06194859017934355]:0.011515701426754696)[&theta=0.18759868754073886]:0.0217498787428186)[&theta=0.20520396244220315]:0.006247612595366207)[&theta=0.02544677743362464]:0.04122149721811255,11[&theta=3.4252319572237274E-5]:0.081219637796355)[&theta=0.025017401285519353]:0.0;
tree STATE_12687000 = (((1[&theta=0.005178216310098655]:0.03527992899380414,2[&theta=0.0032182142334490956]:0.03527992899380414)[&theta=0.040971203564435656]:0.004598128276998459,(((((3[&theta=1.9590148714453148E-4]:2.6762699146130826E-4,7[&theta=1.8235718129636417E-4]:2.6762699146130826E-4)[&theta=0.07535126308985532]:2.0184517189645944E-4,(10[&theta=1.7052926029966154E-4]:2.5895674924073035E-4,13[&theta=1.724458510645746E-4]:2.5895674924073035E-4)[&theta=0.0069250188461579334]:2.1051541411703736E-4)[&theta=0.029013328839062293]:3.799066157269852E-4,6[&theta=5.774049066503173E-4]:8.493787790847529E-4)[&theta=0.7807489494629793]:0.028410425089678358,12[&theta=0.005110772248780724]:0.02925980386876311)[&theta=0.03229877082703644]:0.004490724114113123,((4[&theta=3.453006977520388E-4]:4.99110669566029E-4,8[&theta=3.0495750887116966E-4]:4.99110669566029E-4)[&theta=0.13181475604125148]:0.011501538570491604,(5[&theta=3.752629398845777E-4]:4.84947813302939E-4,9[&theta=3.2919661711004684E-4]:4.84947813302939E-4)[&theta=0.06194859017934355]:0.011515701426754696)[&theta=0.17359893163156248]:0.0217498787428186)[&theta=0.22064693531940965]:0.006127529287926363)[&theta=0.02544677743362464]:0.041341580525552396,11[&theta=3.197503371175764E-5]:0.081219637796355)[&theta=0.02835226140942217]:0.0;
tree STATE_12687500 = (((1[&theta=0.005500499488076237]:0.035509447032325815,2[&theta=0.003424818694896601]:0.035509447032325815)[&theta=0.03334777989457217]:0.0046280419818472765,(((((3[&theta=1.9590148714453148E-4]:2.693680726904243E-4,7[&theta=1.8235718129636417E-4]:2.693680726904243E-4)[&theta=0.10734437846936049]:2.1847372628857947E-4,(10[&theta=1.647875206529464E-4]:2.606414251128989E-4,13[&theta=1.756773352047923E-4]:2.606414251128989E-4)[&theta=0.006522834259101453]:2.2720037386610484E-4)[&theta=0.031941884432811825]:3.6706272114031037E-4,6[&theta=5.674959365194779E-4]:8.549045201193141E-4)[&theta=0.7494175403693834]:0.028595252702038214,12[&theta=0.004862219020270708]:0.02945015722215753)[&theta=0.031083176300555047]:0.004519939087601146,((4[&theta=3.453006977520388E-4]:5.023576971296093E-4,8[&theta=3.0495750887116966E-4]:5.023576971296093E-4)[&theta=0.13067340661717416]:0.011576363283805065,(5[&theta=3.6750885706136465E-4]:4.881027026144854E-4,9[&theta=3.2919661711004684E-4]:4.881027026144854E-4)[&theta=0.06194859017934355]:0.01159061827832019)[&theta=0.18363897971278514]:0.021891375328824)[&theta=0.29982389580952046]:0.006167392704414416)[&theta=0.025905895808154552]:0.04161053340449036,11[&theta=5.018248066651384E-5]:0.08174802241866345)[&theta=0.028496219024961085]:0.0;
tree STATE_12688000 = (((1[&theta=0.0051785444748400425]:0.03522242991374413,2[&theta=0.003319435973116875]:0.03522242991374413)[&theta=0.03918375934166053]:0.004590634266849754,(((((3[&theta=1.8854250481278894E-4]:2.671908141149493E-4,7[&theta=1.8235718129636417E-4]:2.671908141149493E-4)[&theta=0.18913628885430198]:2.1670783848559374E-4,(10[&theta=1.720731253763335E-4]:2.5853470261871797E-4,13[&theta=1.756773352047923E-4]:2.5853470261871797E-4)[&theta=0.006196574255232895]:2.2536394998182505E-4)[&theta=0.03425137602925152]:3.640958125183727E-4,6[&theta=5.794200785138525E-4]:8.479944651189157E-4)[&theta=0.7872339016189713]:0.028364121898221902,12[&theta=0.005316588682899161]:0.02921211636334082)[&theta=0.031083176300555047]:0.004483405150817875,((4[&theta=3.453006977520388E-4]:4.982972210935783E-4,8[&theta=3.030752163627001E-4]:4.982972210935783E-4)[&theta=0.1268647208668057]:0.011482793411248395,(5[&theta=3.723725143213028E-4]:4.8415744739412645E-4,9[&theta=3.27939328879649E-4]:4.8415744739412645E-4)[&theta=0.06194859017934355]:0.011496933184947848)[&theta=0.18363897971278514]:0.02171443088181672)[&theta=0.22187701809551902]:0.006117542666435188)[&theta=0.025231634582840168]:0.04127420219129148,11[&theta=3.770497867954615E-5]:0.08108726637188536)[&theta=0.02915529800345205]:0.0;
tree STATE_12688500 = (((1[&theta=0.00547132899734805]:0.0354449350717521,2[&theta=0.003037869028057448]:0.0354449350717521)[&theta=0.042558223103092166]:0.004619633964071203,(((((3[&theta=1.8854250481278894E-4]:2.688786969344628E-4,7[&theta=1.8679250036661202E-4]:2.688786969344628E-4)[&theta=0.08511887399285446]:1.8905509145756248E-4,(10[&theta=1.6761824903628982E-4]:2.601679035363604E-4,13[&theta=1.7739245100291545E-4]:2.601679035363604E-4)[&theta=0.005170240188546588]:1.9776588485566484E-4)[&theta=0.03809329244631731]:3.9541757978307475E-4,6[&theta=5.884946439999681E-4]:8.533513681751E-4)[&theta=0.7911159262961929]:0.028543302137636863,12[&theta=0.005238508459573572]:0.029396653505811964)[&theta=0.029288812828899]:0.004511727466283887,((4[&theta=3.453006977520388E-4]:5.014450363404503E-4,8[&theta=3.030752163627001E-4]:5.014450363404503E-4)[&theta=0.13333411548153937]:0.011555331869514893,(5[&theta=3.723725143213028E-4]:4.872159396559318E-4,9[&theta=3.27939328879649E-4]:4.872159396559318E-4)[&theta=0.06152257703263702]:0.011569560966199412)[&theta=0.18363897971278514]:0.021851604066240506)[&theta=0.19679894505720416]:0.006156188063727454)[&theta=0.025465629196776564]:0.04153493726558125,11[&theta=3.295912283401261E-5]:0.08159950630140456)[&theta=0.02649340232651868]:0.0;
tree STATE_12689000 = (((1[&theta=0.00547132899734805]:0.0354449350717521,2[&theta=0.0030808637176715846]:0.0354449350717521)[&theta=0.04126377566974255]:0.004619633964071203,(((((3[&theta=1.9649588755387426E-4]:2.688786969344628E-4,7[&theta=1.8679250036661202E-4]:2.688786969344628E-4)[&theta=0.17328363390023238]:1.8905509145756248E-4,(10[&theta=1.6761824903628982E-4]:2.601679035363604E-4,13[&theta=1.7150584291729292E-4]:2.601679035363604E-4)[&theta=0.00712331874222967]:1.9776588485566484E-4)[&theta=0.030683499083790738]:3.9541757978307475E-4,6[&theta=5.884946439999681E-4]:8.533513681751E-4)[&theta=0.7569768411944814]:0.028543302137636863,12[&theta=0.004921844249802665]:0.029396653505811964)[&theta=0.02957631188985247]:0.004511727466283887,((4[&theta=3.453006977520388E-4]:5.014450363404503E-4,8[&theta=2.9380723091215625E-4]:5.014450363404503E-4)[&theta=0.1341395787743856]:0.011555331869514893,(5[&theta=3.723725143213028E-4]:4.872159396559318E-4,9[&theta=3.1487879212795176E-4]:4.872159396559318E-4)[&theta=0.06152257703263702]:0.011569560966199412)[&theta=0.18363897971278514]:0.021851604066240506)[&theta=0.1684666174683686]:0.006156188063727454)[&theta=0.025255898313495978]:0.04153493726558125,11[&theta=3.747035108353433E-5]:0.08159950630140456)[&theta=0.02832539142563689]:0.0;
tree STATE_12689500 = (((1[&theta=0.005466848555910211]:0.03520145010668334,2[&theta=0.003044897403330034]:0.03520145010668334)[&theta=0.04315841879043354]:0.004587899912024122,(((((3[&theta=1.8821525792270372E-4]:2.6703166519358656E-4,7[&theta=1.865984173144539E-4]:2.6703166519358656E-4)[&theta=0.23203933919685266]:1.8775639892937946E-4,(10[&theta=1.6761824903628982E-4]:2.583807096036778E-4,13[&theta=1.7150584291729292E-4]:2.583807096036778E-4)[&theta=0.005196905201223751]:1.9640735451928823E-4)[&theta=0.03193528283081408]:3.927013035250944E-4,6[&theta=5.790873060338715E-4]:8.474893676480604E-4)[&theta=0.8409563338604831]:0.02834722715795751,12[&theta=0.004921844249802665]:0.029194716525605572)[&theta=0.027816698196226876]:0.0044807346656960435,((4[&theta=3.453006977520388E-4]:4.98000416484042E-4,8[&theta=2.9380723091215625E-4]:4.98000416484042E-4)[&theta=0.11825895191054876]:0.011475953826617896,(5[&theta=3.715172095849136E-4]:4.8386906496684223E-4,9[&theta=3.233757741791629E-4]:4.8386906496684223E-4)[&theta=0.06089986512514606]:0.011490085178135096)[&theta=0.20886898683139996]:0.02170149694819968)[&theta=0.27645155241620156]:0.006113898827405845)[&theta=0.025255898313495978]:0.04124961772052436,11[&theta=3.667804031838488E-5]:0.08103896773923182)[&theta=0.02961344021150608]:0.0;
tree STATE_12690000 = (((1[&theta=0.0054032847886634075]:0.035581874002210405,2[&theta=0.0033172379511662666]:0.035581874002210405)[&theta=0.039104438056928696]:0.004637481584129417,(((((3[&theta=1.8831176723443238E-4]:2.699174902375593E-4,7[&theta=1.9137566162246943E-4]:2.699174902375593E-4)[&theta=0.23978613912618302]:1.897854920625992E-4,(10[&theta=1.6506710930017725E-4]:2.61173043322277E-4,13[&theta=1.7150584291729292E-4]:2.61173043322277E-4)[&theta=0.005157520717948103]:1.9852993897788153E-4)[&theta=0.03483444211959046]:3.9694524686301983E-4,6[&theta=6.083093739977335E-4]:8.566482291631783E-4)[&theta=0.7555577872791158]:0.028653577110875315,12[&theta=0.004909629788363703]:0.029510225340038495)[&theta=0.029302599456349752]:0.0045291581974307125,((4[&theta=3.453006977520388E-4]:5.03382332792569E-4,8[&theta=2.9380723091215625E-4]:5.03382332792569E-4)[&theta=0.1386145708267339]:0.011599975054333793,(5[&theta=3.715172095849136E-4]:4.890982630272022E-4,9[&theta=3.233757741791629E-4]:4.890982630272022E-4)[&theta=0.06331820202857665]:0.01161425912409916)[&theta=0.17654630914773267]:0.021936026150342847)[&theta=0.23198652842968023]:0.006179972048870615)[&theta=0.025255898313495978]:0.041695404476884856,11[&theta=4.754888437641677E-5]:0.08191476006322468)[&theta=0.025486312515018344]:0.0;
tree STATE_12690500 = (((1[&theta=0.005305057859256706]:0.03546157655850956,2[&theta=0.0032527795030587578]:0.03546157655850956)[&theta=0.038410695833235316]:0.0046218028939135555,(((((3[&theta=1.8831176723443238E-4]:2.690049361634341E-4,7[&theta=1.9137566162246943E-4]:2.690049361634341E-4)[&theta=0.21271960545648655]:1.8914385330166095E-4,(10[&theta=1.6571747761173826E-4]:2.602900530257769E-4,13[&theta=1.7150584291729292E-4]:2.602900530257769E-4)[&theta=0.00514456027213404]:1.9785873643931814E-4)[&theta=0.03803044895802895]:3.956032293379211E-4,6[&theta=6.030620043707747E-4]:8.537520188030162E-4)[&theta=0.7870123556113641]:0.028556703290257848,12[&theta=0.004803560391679854]:0.029410455309060866)[&theta=0.029302599456349752]:0.004513845733752329,((4[&theta=3.453006977520388E-4]:5.016804660545959E-4,8[&theta=2.9882317526541783E-4]:5.016804660545959E-4)[&theta=0.12204688091574002]:0.011560757127084001,(5[&theta=3.715172095849136E-4]:4.8744468877315805E-4,9[&theta=3.233757741791629E-4]:4.8744468877315805E-4)[&theta=0.06444133584675839]:0.011574992904365438)[&theta=0.17654630914773267]:0.0218618634496746)[&theta=0.23778696429205018]:0.006159078409609921)[&theta=0.025989258806480457]:0.04155443802378769,11[&theta=2.6032267748984118E-5]:0.08163781747621081)[&theta=0.02618305370096593]:0.0;
tree STATE_12691000 = (((1[&theta=0.004996038649082328]:0.03548535339764182,2[&theta=0.0033883093250239383]:0.03548535339764182)[&theta=0.03067389481237008]:0.004129471308384536,(((((3[&theta=1.8831176723443238E-4]:2.658604024099081E-4,7[&theta=1.8761054527350102E-4]:2.658604024099081E-4)[&theta=0.09919855609219577]:1.8693285584019548E-4,(10[&theta=1.6571747761173826E-4]:2.572473919165795E-4,13[&theta=1.6793031087034417E-4]:2.572473919165795E-4)[&theta=0.006172378203056825]:1.955458663335241E-4)[&theta=0.03391332366035403]:3.9097882457643675E-4,6[&theta=6.030620043707747E-4]:8.437720828265403E-4)[&theta=0.7870123556113641]:0.028222889648521977,12[&theta=0.00464248734665309]:0.029066661731348517)[&theta=0.029907228373342042]:0.004461081124781101,((4[&theta=3.536957542836755E-4]:4.958160712167447E-4,8[&theta=3.014861534384836E-4]:4.958160712167447E-4)[&theta=0.12307157531864275]:0.011425617632913733,(5[&theta=3.715172095849136E-4]:4.817467030830631E-4,9[&theta=3.237182179428333E-4]:4.817467030830631E-4)[&theta=0.06252743513483743]:0.011439687001047413)[&theta=0.1970192862251014]:0.02160630915199914)[&theta=0.2823697728963977]:0.0060870818498967375)[&theta=0.025989258806480457]:0.04106868733520101,11[&theta=9.13847725746217E-5]:0.08068351204122737)[&theta=0.02799953050718781]:0.0;
tree STATE_12691500 = (((1[&theta=0.0055885401030998875]:0.03591462096465361,2[&theta=0.0032297208079060963]:0.03591462096465361)[&theta=0.03709613526532629]:0.0041794256679122885,(((((3[&theta=1.923313428770774E-4]:2.690765250402342E-4,7[&theta=1.8181671867870277E-4]:2.690765250402342E-4)[&theta=0.15355865600568333]:1.8919418916614228E-4,(10[&theta=1.6205495082522546E-4]:2.6035932265630537E-4,13[&theta=1.6890356322499575E-4]:2.6035932265630537E-4)[&theta=0.005327577479162161]:1.9791139155007112E-4)[&theta=0.030761047672644308]:3.9570850915639097E-4,6[&theta=5.862924268280514E-4]:8.539792233627675E-4)[&theta=0.8821060201255946]:0.02856430293635662,12[&theta=0.005316149861289645]:0.029418282159719387)[&theta=0.028898585131837292]:0.00451504697991062,((4[&theta=3.593172998913812E-4]:5.01813975653303E-4,8[&theta=3.014861534384836E-4]:5.01813975653303E-4)[&theta=0.12547846195595128]:0.011563833730916965,(5[&theta=3.776928171664424E-4]:4.8757440987890854E-4,9[&theta=3.1639577926333753E-4]:4.8757440987890854E-4)[&theta=0.06252743513483743]:0.01157807329669136)[&theta=0.20327241956294514]:0.02186768143305974)[&theta=0.22259879223539694]:0.00616071749293589)[&theta=0.026399385505411262]:0.041565496689054626,11[&theta=4.8376966509732937E-5]:0.08165954332162052)[&theta=0.02820368190376274]:0.0;
tree STATE_12692000 = (((1[&theta=0.005135547016545937]:0.03591462096465361,2[&theta=0.0034813300487755907]:0.03591462096465361)[&theta=0.039235991121059875]:0.0041794256679122885,(((((3[&theta=1.923313428770774E-4]:2.690765250402342E-4,7[&theta=1.8181671867870277E-4]:2.690765250402342E-4)[&theta=0.23127878355768366]:1.8919418916614228E-4,(10[&theta=1.6205495082522546E-4]:2.6035932265630537E-4,13[&theta=1.7122609656568027E-4]:2.6035932265630537E-4)[&theta=0.006529219701729118]:1.9791139155007112E-4)[&theta=0.03910482454658979]:3.9570850915639097E-4,6[&theta=5.83241303762973E-4]:8.539792233627675E-4)[&theta=0.7469873535556759]:0.02856430293635662,12[&theta=0.0052005268963212165]:0.029418282159719387)[&theta=0.029906944368510237]:0.00451504697991062,((4[&theta=3.392912959449177E-4]:5.01813975653303E-4,8[&theta=3.014861534384836E-4]:5.01813975653303E-4)[&theta=0.11872045314645191]:0.011563833730916965,(5[&theta=3.776928171664424E-4]:4.8757440987890854E-4,9[&theta=3.1639577926333753E-4]:4.8757440987890854E-4)[&theta=0.06375540901058471]:0.01157807329669136)[&theta=0.18670351362029805]:0.02186768143305974)[&theta=0.18272651828357003]:0.00616071749293589)[&theta=0.024960126933110734]:0.041565496689054626,11[&theta=2.6512858856084667E-5]:0.08165954332162052)[&theta=0.02820368190376274]:0.0;
tree STATE_12692500 = (((1[&theta=0.005407806856658871]:0.035570086668375196,2[&theta=0.0030565398137768164]:0.035570086668375196)[&theta=0.033679858626464235]:0.0044342024487227655,(((((3[&theta=1.923313428770774E-4]:2.6847415031413857E-4,7[&theta=1.8147653751194093E-4]:2.6847415031413857E-4)[&theta=0.1832462326981181]:1.88770644979741E-4,(10[&theta=1.704142038212442E-4]:2.597764629079565E-4,13[&theta=1.8128272767397363E-4]:2.597764629079565E-4)[&theta=0.005605139556330221]:1.9746833238592305E-4)[&theta=0.025674209692164596]:3.9482264665024645E-4,6[&theta=5.83241303762973E-4]:8.52067441944126E-4)[&theta=0.8766249176649974]:0.0285003567628477,12[&theta=0.005107090088790418]:0.029352424204791824)[&theta=0.0290442842040958]:0.004329392253439167,((4[&theta=3.485241188868582E-4]:5.006905775564607E-4,8[&theta=3.014861534384836E-4]:5.006905775564607E-4)[&theta=0.11872045314645191]:0.011537946072470226,(5[&theta=3.776928171664424E-4]:4.8648288953331864E-4,9[&theta=3.2135596073966393E-4]:4.8648288953331864E-4)[&theta=0.05975567265524308]:0.011552153760493369)[&theta=0.19149359409018102]:0.021643179808204304)[&theta=0.3847873616249318]:0.0063224726588669705)[&theta=0.025867263930160183]:0.04147244507602612,11[&theta=2.5542305115652003E-5]:0.08147673419312408)[&theta=0.027569651821982094]:0.0;
tree STATE_12693000 = (((1[&theta=0.005646279350707034]:0.03514425219288447,2[&theta=0.003072079014013726]:0.03514425219288447)[&theta=0.034658465856259056]:0.004442477606805391,(((((3[&theta=1.923313428770774E-4]:2.6526005780860964E-4,7[&theta=1.8147653751194093E-4]:2.6526005780860964E-4)[&theta=0.16972770471480175]:1.937105741444994E-4,(10[&theta=1.704142038212442E-4]:2.566664965236014E-4,13[&theta=1.7858663032590776E-4]:2.566664965236014E-4)[&theta=0.005826293871347214]:2.0230413542950766E-4)[&theta=0.03053105358593266]:3.8289611254527255E-4,6[&theta=5.83241303762973E-4]:8.418667444983816E-4)[&theta=0.87255955026809]:0.02815915898656575,12[&theta=0.005107090088790418]:0.029001025731064133)[&theta=0.02750908296669374]:0.004277562059809753,((4[&theta=3.465215334941038E-4]:4.94696459198957E-4,8[&theta=2.9976018208362215E-4]:4.94696459198957E-4)[&theta=0.11872045314645191]:0.011399817221117752,(5[&theta=3.776928171664424E-4]:4.8065886138205137E-4,9[&theta=3.2135596073966393E-4]:4.8065886138205137E-4)[&theta=0.060979340895792156]:0.011413854818934659)[&theta=0.19868583347410415]:0.021384074110557177)[&theta=0.2527823552804894]:0.006308142008815978)[&theta=0.025845683926363848]:0.04091458921681972,11[&theta=8.006043383575928E-5]:0.08050131901650959)[&theta=0.029534665045427157]:0.0;
tree STATE_12693500 = (((1[&theta=0.005903966695435973]:0.035769644654213936,2[&theta=0.003287788696684666]:0.035769644654213936)[&theta=0.03585934644039025]:0.004521531558207538,(((((3[&theta=1.8866287977848807E-4]:2.6998036426255975E-4,7[&theta=1.8147653751194093E-4]:2.6998036426255975E-4)[&theta=0.1635057535672978]:1.971576565318237E-4,(10[&theta=1.6946906665770868E-4]:2.61233880433799E-4,13[&theta=1.7858663032590776E-4]:2.61233880433799E-4)[&theta=0.004974059311110174]:2.0590414036058446E-4)[&theta=0.04672925075493918]:3.897097542453128E-4,6[&theta=5.882691095898356E-4]:8.568477750396963E-4)[&theta=0.7715142788249687]:0.028660251616191876,12[&theta=0.005062043907873771]:0.029517099391231573)[&theta=0.027767648379739798]:0.004198637884428591,((4[&theta=3.4142003062803856E-4]:5.034995896377959E-4,8[&theta=2.9687306416459515E-4]:5.034995896377959E-4)[&theta=0.12613907778737046]:0.011602677128663724,(5[&theta=3.776928171664424E-4]:4.892121925705979E-4,9[&theta=3.286671353960785E-4]:4.892121925705979E-4)[&theta=0.06227784491575384]:0.011616964525730923)[&theta=0.18842458448327593]:0.021609560557358645)[&theta=0.2278113492098606]:0.00657543893676131)[&theta=0.024987436217406775]:0.0416426649065273,11[&theta=4.6131260342057465E-5]:0.08193384111894877)[&theta=0.02847673720273389]:0.0;
tree STATE_12694000 = (((1[&theta=0.005325317883607961]:0.035769644654213936,2[&theta=0.00319182187121232]:0.035769644654213936)[&theta=0.030677095961910202]:0.004521531558207538,(((((3[&theta=1.8866287977848807E-4]:2.6998036426255975E-4,7[&theta=1.8313970950766328E-4]:2.6998036426255975E-4)[&theta=0.17642891524539708]:1.971576565318237E-4,(10[&theta=1.7277326261187615E-4]:2.61233880433799E-4,13[&theta=1.7410639135348E-4]:2.61233880433799E-4)[&theta=0.004765106263030081]:2.0590414036058446E-4)[&theta=0.029370118521366433]:3.897097542453128E-4,6[&theta=5.74823124372153E-4]:8.568477750396963E-4)[&theta=0.8028836330703074]:0.028660251616191876,12[&theta=0.00557419202096395]:0.029517099391231573)[&theta=0.029338318381473823]:0.004198637884428591,((4[&theta=3.4142003062803856E-4]:5.034995896377959E-4,8[&theta=2.9687306416459515E-4]:5.034995896377959E-4)[&theta=0.1250698356545226]:0.011602677128663724,(5[&theta=3.785871137196401E-4]:4.892121925705979E-4,9[&theta=3.286671353960785E-4]:4.892121925705979E-4)[&theta=0.05946217341534408]:0.011616964525730923)[&theta=0.18842458448327593]:0.021609560557358645)[&theta=0.23362483625925076]:0.00657543893676131)[&theta=0.025888342858761876]:0.0416426649065273,11[&theta=5.2712220181875587E-5]:0.08193384111894877)[&theta=0.024791048696405093]:0.0;
tree STATE_12694500 = (((1[&theta=0.005658622648924773]:0.03560790154166473,2[&theta=0.0032267430157002326]:0.03560790154166473)[&theta=0.02990223718522619]:0.0035991260617252996,(((((3[&theta=1.888093629837803E-4]:2.687595675544814E-4,7[&theta=1.8313970950766328E-4]:2.687595675544814E-4)[&theta=0.19402108287472342]:1.842432240557208E-4,(10[&theta=1.6939216808891275E-4]:2.600526335600006E-4,13[&theta=1.6779197887531303E-4]:2.600526335600006E-4)[&theta=0.005337504532684203]:1.9295015805020162E-4)[&theta=0.03029914265126021]:3.9997049075685137E-4,6[&theta=5.74823124372153E-4]:8.529732823670536E-4)[&theta=0.8876253543357561]:0.02853065574383534,12[&theta=0.004871035324774254]:0.029383629026202392)[&theta=0.026181794790251928]:0.004179652491465947,((4[&theta=3.4142003062803856E-4]:5.012228661315233E-4,8[&theta=3.07625859602917E-4]:5.012228661315233E-4)[&theta=0.12799999547109162]:0.011550212164842161,(5[&theta=3.785871137196401E-4]:4.870000737897627E-4,9[&theta=3.1163327983517377E-4]:4.870000737897627E-4)[&theta=0.059567237464706234]:0.011564434957183923)[&theta=0.18842458448327593]:0.021511846486694654)[&theta=0.2828484560946638]:0.005643746085721692)[&theta=0.025888342858761876]:0.04235632522545129,11[&theta=5.045877940367987E-5]:0.08156335282884132)[&theta=0.02722665377019714]:0.0;
tree STATE_12695000 = (((1[&theta=0.005191455820465584]:0.0353611727723757,2[&theta=0.0032266238396994732]:0.0353611727723757)[&theta=0.028180657706273433]:0.0035741875535493448,(((((3[&theta=1.888093629837803E-4]:2.668973202872624E-4,7[&theta=1.8313970950766328E-4]:2.668973202872624E-4)[&theta=0.2745249474716554]:1.8296659437654918E-4,(10[&theta=1.6939216808891275E-4]:2.6224877642694626E-4,13[&theta=1.7514633793691358E-4]:2.6224877642694626E-4)[&theta=0.004814724485134021]:1.8761513823686534E-4)[&theta=0.027262339292558956]:3.9719907703507124E-4,6[&theta=5.697889752913581E-4]:8.470629916988828E-4)[&theta=0.8829267569764848]:0.02833296553256443,12[&theta=0.004871035324774254]:0.029180028524263314)[&theta=0.02844218805074358]:0.004150691489254999,((4[&theta=3.529586558324283E-4]:4.97749870095645E-4,8[&theta=3.038040884644958E-4]:4.97749870095645E-4)[&theta=0.13310754046361176]:0.011470180219429029,(5[&theta=3.8548753327984504E-4]:4.8362562812889667E-4,9[&theta=3.234245005614386E-4]:4.8362562812889667E-4)[&theta=0.060657398675231004]:0.011484304461395776)[&theta=0.18842458448327593]:0.02136278992399364)[&theta=0.24922162167071749]:0.0056046403124067334)[&theta=0.026390228565239263]:0.04206283632152772,11[&theta=9.283369998962868E-5]:0.08099819664745277)[&theta=0.026457673222224424]:0.0;
tree STATE_12695500 = (((1[&theta=0.005247590106522636]:0.035118831259617435,2[&theta=0.0032266238396994732]:0.035118831259617435)[&theta=0.03520450425298573]:0.003549692494401152,(((((3[&theta=1.888093629837803E-4]:2.650681869390588E-4,7[&theta=1.8214189237562156E-4]:2.650681869390588E-4)[&theta=0.12126413916790339]:1.8081209223308524E-4,(10[&theta=1.7367112661910254E-4]:2.60451501047891E-4,13[&theta=1.7514633793691358E-4]:2.60451501047891E-4)[&theta=0.0052725124858701835]:1.8542877812425303E-4)[&theta=0.04470621423757249]:3.9537751686393504E-4,6[&theta=5.697889752913581E-4]:8.41257796036079E-4)[&theta=0.7382189876680998]:0.028138790588981864,12[&theta=0.004388649122958047]:0.028980048385017942)[&theta=0.0266234487806439]:0.004122245462847056,((4[&theta=3.3314325308309175E-4]:4.943386298273798E-4,8[&theta=2.961592770542402E-4]:4.943386298273798E-4)[&theta=0.13869821674560256]:0.011391571377921435,(5[&theta=3.6849505308068084E-4]:4.803111858426108E-4,9[&theta=3.234245005614386E-4]:4.803111858426108E-4)[&theta=0.06296867662221534]:0.011405598821906204)[&theta=0.1743158643812702]:0.021216383840116183)[&theta=0.18723252644271235]:0.005566229906153589)[&theta=0.025403685744276094]:0.04177456614874019,11[&theta=9.663853998971728E-5]:0.08044308990275878)[&theta=0.025466815964258826]:0.0;
tree STATE_12696000 = (((1[&theta=0.005069148039560653]:0.03497593451962541,2[&theta=0.0032266238396994732]:0.03497593451962541)[&theta=0.024158357133271777]:0.0035352489760028735,(((((3[&theta=1.888093629837803E-4]:2.6398963795463563E-4,7[&theta=1.8214189237562156E-4]:2.6398963795463563E-4)[&theta=0.23750027439837856]:1.8007637701693123E-4,(10[&theta=1.6693323728943143E-4]:2.593917371237831E-4,13[&theta=1.7514633793691358E-4]:2.593917371237831E-4)[&theta=0.005177076646964444]:1.8467427784778375E-4)[&theta=0.03843417820043199]:3.937687458371223E-4,6[&theta=5.912481138705217E-4]:8.378347608086891E-4)[&theta=0.7382189876680998]:0.028024295279819696,12[&theta=0.004726207746362421]:0.028862130040628386)[&theta=0.029894959685430576]:0.004889723280276776,((4[&theta=3.3413498097754885E-4]:4.923271910601768E-4,8[&theta=2.9291551214735424E-4]:4.923271910601768E-4)[&theta=0.13743847890701597]:0.011345219652795455,(5[&theta=3.6849505308068084E-4]:4.7835682403224114E-4,9[&theta=3.0386676916292825E-4]:4.7835682403224114E-4)[&theta=0.06296867662221534]:0.011359190019823391)[&theta=0.1826889112955299]:0.02191430647704953)[&theta=0.2800294773196091]:0.004759330174723124)[&theta=0.02558468074159624]:0.041604587561665164,11[&theta=5.2801535678427124E-5]:0.08011577105729345)[&theta=0.023182521699729768]:0.0;
tree STATE_12696500 = (((1[&theta=0.005124356485835259]:0.03484841889298412,2[&theta=0.0033143725263241127]:0.03484841889298412)[&theta=0.02796274557712622]:0.003522360128436694,(((((3[&theta=1.888093629837803E-4]:2.6302718178089984E-4,7[&theta=1.8214189237562156E-4]:2.6302718178089984E-4)[&theta=0.16522753005237173]:1.710176627257081E-4,(10[&theta=1.6693323728943143E-4]:2.584460440248224E-4,13[&theta=1.678316482389584E-4]:2.584460440248224E-4)[&theta=0.004586346565897802]:1.7559880048178557E-4)[&theta=0.03543771022808621]:4.007353295980025E-4,6[&theta=5.912481138705217E-4]:8.347801741046104E-4)[&theta=0.7045903508174874]:0.0279221240119789,12[&theta=0.0046996399390809565]:0.02875690418608351)[&theta=0.03196215046230897]:0.004871896276173793,((4[&theta=3.3473678093389007E-4]:4.905322594552654E-4,8[&theta=2.9291551214735424E-4]:4.905322594552654E-4)[&theta=0.12532982053445532]:0.01130385713272905,(5[&theta=3.6849505308068084E-4]:4.766128257370596E-4,9[&theta=3.0386676916292825E-4]:4.766128257370596E-4)[&theta=0.06449260521747846]:0.011317776566447255)[&theta=0.1756523359379128]:0.021834411070072987)[&theta=0.243888502766207]:0.004741978559163515)[&theta=0.02558468074159624]:0.04145290512266982,11[&theta=6.15397093783752E-5]:0.07982368414409063)[&theta=0.023182521699729768]:0.0;
tree STATE_12697000 = (((1[&theta=0.005535820857353538]:0.03484841889298412,2[&theta=0.0032480976889387083]:0.03484841889298412)[&theta=0.025343957316329928]:0.003522360128436694,(((((3[&theta=1.888093629837803E-4]:2.6302718178089984E-4,7[&theta=1.8214189237562156E-4]:2.6302718178089984E-4)[&theta=0.3919948134103273]:1.710176627257081E-4,(10[&theta=1.6693323728943143E-4]:2.584460440248224E-4,13[&theta=1.678316482389584E-4]:2.584460440248224E-4)[&theta=0.0048496244186909026]:1.7559880048178557E-4)[&theta=0.03283361648215456]:4.007353295980025E-4,6[&theta=5.753580915260237E-4]:8.347801741046104E-4)[&theta=0.7045903508174874]:0.0279221240119789,12[&theta=0.004792042832832537]:0.02875690418608351)[&theta=0.030746988740745315]:0.004871896276173793,((4[&theta=3.3473678093389007E-4]:4.905322594552654E-4,8[&theta=2.906465494314718E-4]:4.905322594552654E-4)[&theta=0.12117822660817462]:0.01130385713272905,(5[&theta=3.6849505308068084E-4]:4.766128257370596E-4,9[&theta=3.201546113959423E-4]:4.766128257370596E-4)[&theta=0.06103321635250683]:0.011317776566447255)[&theta=0.1849395108169569]:0.021834411070072987)[&theta=0.3703003299493477]:0.004741978559163515)[&theta=0.02687436108549958]:0.04145290512266982,11[&theta=2.451750533843243E-5]:0.07982368414409063)[&theta=0.02944464743894821]:0.0;
tree STATE_12697500 = (((1[&theta=0.004922832570810921]:0.03484841889298412,2[&theta=0.0029647330975161035]:0.03484841889298412)[&theta=0.027128174019691337]:0.003522360128436694,(((((3[&theta=1.9382636674737536E-4]:2.6302718178089984E-4,7[&theta=1.8214189237562156E-4]:2.6302718178089984E-4)[&theta=0.16250124831673488]:1.710176627257081E-4,(10[&theta=1.6693323728943143E-4]:2.584460440248224E-4,13[&theta=1.678316482389584E-4]:2.584460440248224E-4)[&theta=0.0048377619161143375]:1.7559880048178557E-4)[&theta=0.03154879702497336]:4.007353295980025E-4,6[&theta=5.865278309474124E-4]:8.347801741046104E-4)[&theta=0.7520080345304597]:0.0279221240119789,12[&theta=0.0050045288580282035]:0.02875690418608351)[&theta=0.03272950427706579]:0.004871896276173793,((4[&theta=3.3473678093389007E-4]:4.905322594552654E-4,8[&theta=2.90548545388113E-4]:4.905322594552654E-4)[&theta=0.13956748683253745]:0.01130385713272905,(5[&theta=3.6849505308068084E-4]:4.766128257370596E-4,9[&theta=3.201546113959423E-4]:4.766128257370596E-4)[&theta=0.061462344055741386]:0.011317776566447255)[&theta=0.1849395108169569]:0.021834411070072987)[&theta=0.25205644284320117]:0.004741978559163515)[&theta=0.0258329797307913]:0.04145290512266982,11[&theta=6.801451552872048E-5]:0.07982368414409063)[&theta=0.025926554209685003]:0.0;
tree STATE_12698000 = (((1[&theta=0.005554245341302418]:0.035041062974737316,2[&theta=0.003108492952750642]:0.035041062974737316)[&theta=0.026696868673055735]:0.003541831939614999,(((((3[&theta=1.8500393950622257E-4]:2.6448121130418796E-4,7[&theta=1.8214189237562156E-4]:2.6448121130418796E-4)[&theta=0.10511448205980137]:1.531035020929799E-4,(10[&theta=1.7199331176897883E-4]:2.5987474875277E-4,13[&theta=1.778645351507838E-4]:2.5987474875277E-4)[&theta=0.004005932317295761]:1.5770996464439785E-4)[&theta=0.035080255570603666]:4.2181017394880935E-4,6[&theta=5.865278309474124E-4]:8.393948873459772E-4)[&theta=0.8119094660714354]:0.02807647913372502,12[&theta=0.004730841917797879]:0.028915874021070997)[&theta=0.03273326571628341]:0.004898828401484912,((4[&theta=3.405571572095228E-4]:4.932439502491368E-4,8[&theta=2.95132759151867E-4]:4.932439502491368E-4)[&theta=0.122040033938142]:0.011366345510875878,(5[&theta=3.6849505308068084E-4]:4.7924756909364826E-4,9[&theta=3.201546113959423E-4]:4.7924756909364826E-4)[&theta=0.061462344055741386]:0.011380341892031368)[&theta=0.1751819247653321]:0.021955112961430892)[&theta=0.2892728450614739]:0.004768192491796407)[&theta=0.0258329797307913]:0.04168205918753234,11[&theta=5.911423826425574E-5]:0.08026495410188465)[&theta=0.02377830899106293]:0.0;
tree STATE_12698500 = (((1[&theta=0.005372295638932419]:0.035041062974737316,2[&theta=0.0034537368114249878]:0.035041062974737316)[&theta=0.03017721627948409]:0.003541831939614999,(((((3[&theta=1.8500393950622257E-4]:2.6448121130418796E-4,7[&theta=1.8214189237562156E-4]:2.6448121130418796E-4)[&theta=0.17132981933657387]:1.531035020929799E-4,(10[&theta=1.7199331176897883E-4]:2.5987474875277E-4,13[&theta=1.7176919562745187E-4]:2.5987474875277E-4)[&theta=0.0046553451392348354]:1.5770996464439785E-4)[&theta=0.03779331865036467]:4.2181017394880935E-4,6[&theta=5.847613800530576E-4]:8.393948873459772E-4)[&theta=0.7566428005107917]:0.02807647913372502,12[&theta=0.005044807699588564]:0.028915874021070997)[&theta=0.0317065676116309]:0.004898828401484912,((4[&theta=3.351314679979788E-4]:4.932439502491368E-4,8[&theta=2.95132759151867E-4]:4.932439502491368E-4)[&theta=0.12673645693077387]:0.011366345510875878,(5[&theta=3.6849505308068084E-4]:4.7924756909364826E-4,9[&theta=3.159164862828472E-4]:4.7924756909364826E-4)[&theta=0.061462344055741386]:0.011380341892031368)[&theta=0.1751819247653321]:0.021955112961430892)[&theta=0.23628486391567788]:0.004768192491796407)[&theta=0.025520779021438487]:0.04168205918753234,11[&theta=6.246877744445735E-5]:0.08026495410188465)[&theta=0.024889449006192617]:0.0;
tree STATE_12699000 = (((1[&theta=0.005679142256901548]:0.035179572308464434,2[&theta=0.0027523456388239905]:0.035179572308464434)[&theta=0.02855544042532534]:0.003555831993850886,(((((3[&theta=1.8944538229515885E-4]:2.655266452394397E-4,7[&theta=1.8144614856552944E-4]:2.655266452394397E-4)[&theta=0.1979592074841903]:1.8239504041492408E-4,(10[&theta=1.7199331176897883E-4]:2.6090197439167825E-4,13[&theta=1.7140801509587397E-4]:2.6090197439167825E-4)[&theta=0.004743325620003515]:1.8701971126268554E-4)[&theta=0.04172175981442465]:3.947911383268137E-4,6[&theta=5.847613800530576E-4]:8.427128239811775E-4)[&theta=0.6691232148332447]:0.028187459055225093,12[&theta=0.004804462748901653]:0.02903017187920627)[&theta=0.0317065676116309]:0.004502250801181204,((4[&theta=3.351314679979788E-4]:4.951936311410434E-4,8[&theta=2.95132759151867E-4]:4.951936311410434E-4)[&theta=0.12732216462639734]:0.011411274083526731,(5[&theta=3.7703301093613284E-4]:4.8114192548156257E-4,9[&theta=3.2819951703195034E-4]:4.8114192548156257E-4)[&theta=0.0637963363551663]:0.011425325789186213)[&theta=0.1751819247653321]:0.0216259549657197)[&theta=0.23163806013030397]:0.005202981621927845)[&theta=0.025520779021438487]:0.04184681886535951,11[&theta=5.6114551740583456E-5]:0.08058222316767483)[&theta=0.021935130679514327]:0.0;
tree STATE_12699500 = (((1[&theta=0.005295038539558381]:0.035012995802493035,2[&theta=0.0033067912801891747]:0.035012995802493035)[&theta=0.027550862930842288]:0.0035389950049255145,(((((3[&theta=1.844743709969563E-4]:2.6426936728226425E-4,7[&theta=1.8144614856552944E-4]:2.6426936728226425E-4)[&theta=0.16171797177365757]:1.8153139351573993E-4,(10[&theta=1.6887375136991374E-4]:2.5966659441280487E-4,13[&theta=1.7140801509587397E-4]:2.5966659441280487E-4)[&theta=0.004270980416720775]:1.861341663851993E-4)[&theta=0.043148428547315584]:3.929217884713258E-4,6[&theta=5.879509641266619E-4]:8.3872254926933E-4)[&theta=0.7311026761579307]:0.028053990450193144,12[&theta=0.0051873836907676924]:0.028892712999462476)[&theta=0.03238914398583296]:0.004480932486083691,((4[&theta=3.351314679979788E-4]:4.928488719685472E-4,8[&theta=2.9395659716336054E-4]:4.928488719685472E-4)[&theta=0.13340490662709323]:0.011357241301409637,(5[&theta=3.734866387912761E-4]:4.7886370162709616E-4,9[&theta=3.2819951703195034E-4]:4.7886370162709616E-4)[&theta=0.0637963363551663]:0.011371226471751088)[&theta=0.17589002719397334]:0.021523555312167982)[&theta=0.2598526038387822]:0.005178345321872384)[&theta=0.025520779021438487]:0.041648672713624386,11[&theta=5.680010733311673E-5]:0.08020066352104294)[&theta=0.024811439293306523]:0.0;
tree STATE_12700000 = (((1[&theta=0.005295038539558381]:0.035012995802493035,2[&theta=0.00322017348781943]:0.035012995802493035)[&theta=0.030874836694858517]:0.0035389950049255145,(((((3[&theta=1.9048533464512005E-4]:2.6426936728226425E-4,7[&theta=1.8427571380848532E-4]:2.6426936728226425E-4)[&theta=0.20527409020634027]:1.2866280769898163E-4,(10[&theta=1.6887375136991374E-4]:2.5966659441280487E-4,13[&theta=1.7140801509587397E-4]:2.5966659441280487E-4)[&theta=0.0032496076858290067]:1.33265580568441E-4)[&theta=0.0463042903633638]:4.457903742880841E-4,6[&theta=5.717609739430813E-4]:8.3872254926933E-4)[&theta=0.7364664426727059]:0.028053990450193144,12[&theta=0.005018425474173946]:0.028892712999462476)[&theta=0.030212401935393526]:0.004480932486083691,((4[&theta=3.351314679979788E-4]:4.928488719685472E-4,8[&theta=2.9395659716336054E-4]:4.928488719685472E-4)[&theta=0.1262671731657908]:0.011357241301409637,(5[&theta=3.734866387912761E-4]:4.7886370162709616E-4,9[&theta=3.2819951703195034E-4]:4.7886370162709616E-4)[&theta=0.06202681251366369]:0.011371226471751088)[&theta=0.17358879154533483]:0.021523555312167982)[&theta=0.29762542371634415]:0.005178345321872384)[&theta=0.025520779021438487]:0.041648672713624386,11[&theta=2.8331676237815843E-5]:0.08020066352104294)[&theta=0.024587785112710623]:0.0;
tree STATE_12700500 = (((1[&theta=0.005218196400895338]:0.035012995802493035,2[&theta=0.0032032447968282835]:0.035012995802493035)[&theta=0.028660222728769023]:0.0035389950049255145,(((((3[&theta=1.9408897991633512E-4]:2.6426936728226425E-4,7[&theta=1.8430494867382305E-4]:2.6426936728226425E-4)[&theta=0.40689742124380923]:1.2866280769898163E-4,(10[&theta=1.6887375136991374E-4]:2.5966659441280487E-4,13[&theta=1.712184495784456E-4]:2.5966659441280487E-4)[&theta=0.0037920208431231877]:1.33265580568441E-4)[&theta=0.02585352769873662]:4.457903742880841E-4,6[&theta=5.717609739430813E-4]:8.3872254926933E-4)[&theta=0.8910486414860845]:0.028053990450193144,12[&theta=0.004725143343168782]:0.028892712999462476)[&theta=0.032258900214884985]:0.004480932486083691,((4[&theta=3.549425238880227E-4]:4.928488719685472E-4,8[&theta=2.9395659716336054E-4]:4.928488719685472E-4)[&theta=0.12484796175490974]:0.011357241301409637,(5[&theta=3.734866387912761E-4]:4.7886370162709616E-4,9[&theta=3.2819951703195034E-4]:4.7886370162709616E-4)[&theta=0.0619526997088927]:0.011371226471751088)[&theta=0.17288340869111704]:0.021523555312167982)[&theta=0.2611341101588248]:0.005178345321872384)[&theta=0.026611015587228528]:0.041648672713624386,11[&theta=1.9347256173683635E-5]:0.08020066352104294)[&theta=0.030784277670346093]:0.0;
tree STATE_12701000 = (((1[&theta=0.005133452733242328]:0.035182361160136545,2[&theta=0.002985057960715158]:0.035182361160136545)[&theta=0.024183274592452002]:0.0035561138815303275,(((((3[&theta=1.8596601988745968E-4]:2.655476947968952E-4,7[&theta=1.8430494867382305E-4]:2.655476947968952E-4)[&theta=0.1067896383881219]:1.2928517724897042E-4,(10[&theta=1.6887375136991374E-4]:2.609226573295252E-4,13[&theta=1.712184495784456E-4]:2.609226573295252E-4)[&theta=0.0037929964818144593]:1.339102147163404E-4)[&theta=0.045374824221201655]:4.4794675778069454E-4,6[&theta=5.717609739430813E-4]:8.427796298265601E-4)[&theta=0.7700765274631046]:0.02818969360889247,12[&theta=0.005089849201939243]:0.02903247323871903)[&theta=0.030622380528799825]:0.004502607715971562,((4[&theta=3.490565679346353E-4]:4.952328874905555E-4,8[&theta=2.983704190917946E-4]:4.952328874905555E-4)[&theta=0.12484796175490974]:0.011412178709385446,(5[&theta=3.734866387912761E-4]:4.8118006788567245E-4,9[&theta=3.2819951703195034E-4]:4.8118006788567245E-4)[&theta=0.0619526997088927]:0.01142623152899033)[&theta=0.17382918252724183]:0.021627669357814593)[&theta=0.23101460211476849]:0.00520339408697628)[&theta=0.026611015587228528]:0.041850136261311385,11[&theta=3.0554282572753986E-5]:0.08058861130297826)[&theta=0.0258798487153865]:0.0;
tree STATE_12701500 = (((1[&theta=0.005056633992450509]:0.035182361160136545,2[&theta=0.002985057960715158]:0.035182361160136545)[&theta=0.02757105130566759]:0.0035561138815303275,(((((3[&theta=1.9293550033899884E-4]:2.655476947968952E-4,7[&theta=1.8430494867382305E-4]:2.655476947968952E-4)[&theta=0.05580413925463016]:1.365442198511141E-4,(10[&theta=1.6887375136991374E-4]:2.609226573295252E-4,13[&theta=1.753164638166882E-4]:2.609226573295252E-4)[&theta=0.004428708033577625]:1.4116925731848408E-4)[&theta=0.04227921128069787]:4.4068771517855087E-4,6[&theta=5.644031160853632E-4]:8.427796298265601E-4)[&theta=0.7229234015152312]:0.02818969360889247,12[&theta=0.004821374700902467]:0.02903247323871903)[&theta=0.030622380528799825]:0.004434104854608125,((4[&theta=3.490565679346353E-4]:4.952328874905555E-4,8[&theta=2.910219193347062E-4]:4.952328874905555E-4)[&theta=0.11494497387651627]:0.011412178709385446,(5[&theta=3.701502816130482E-4]:4.8118006788567245E-4,9[&theta=3.2971251264708284E-4]:4.8118006788567245E-4)[&theta=0.058512994445616154]:0.01142623152899033)[&theta=0.189141900956066]:0.021559166496451156)[&theta=0.2071359548895313]:0.005271896948339717)[&theta=0.026611015587228528]:0.041850136261311385,11[&theta=4.573156594364019E-5]:0.08058861130297826)[&theta=0.027988673190750272]:0.0;
tree STATE_12702000 = (((1[&theta=0.005095660453121639]:0.03538908212320621,2[&theta=0.0030182210563779914]:0.03538908212320621)[&theta=0.02841383169158928]:0.00357700853618495,(((((3[&theta=1.9116272474388902E-4]:2.671079731124831E-4,7[&theta=1.8430494867382305E-4]:2.671079731124831E-4)[&theta=0.029774026897806356]:1.4159483792208728E-4,(10[&theta=1.7265085616046183E-4]:2.6245576031725103E-4,13[&theta=1.753164638166882E-4]:2.6245576031725103E-4)[&theta=0.004251932020156891]:1.4624705071731935E-4)[&theta=0.054799901253018535]:4.3902873819103916E-4,6[&theta=5.644031160853632E-4]:8.477315492256096E-4)[&theta=0.8319259108365126]:0.02835532776246576,12[&theta=0.004821374700902467]:0.02920305931169137)[&theta=0.02870702519475898]:0.004460158319914913,((4[&theta=3.490565679346353E-4]:4.98142726855226E-4,8[&theta=2.892581652273344E-4]:4.98142726855226E-4)[&theta=0.11534032839458314]:0.011479233236021376,(5[&theta=3.701502816130482E-4]:4.840073371127293E-4,9[&theta=3.2781688558541477E-4]:4.840073371127293E-4)[&theta=0.057636267302235186]:0.011493368625763872)[&theta=0.18851546185008844]:0.02168584166872968)[&theta=0.2784501389962653]:0.005302873027784878)[&theta=0.026611015587228528]:0.04209603506364468,11[&theta=4.4310011964834554E-5]:0.08106212572303584)[&theta=0.02640711061551297]:0.0;
tree STATE_12702500 = (((1[&theta=0.00545489928821847]:0.03533101248414169,2[&theta=0.003310772196618797]:0.03533101248414169)[&theta=0.027710924437119255]:0.003571139053786282,(((((3[&theta=1.9116272474388902E-4]:2.666696779474404E-4,7[&theta=1.7892762443650367E-4]:2.666696779474404E-4)[&theta=0.09684145502377538]:1.413624961760395E-4,(10[&theta=1.7265085616046183E-4]:2.6202509892798504E-4,13[&theta=1.753164638166882E-4]:2.6202509892798504E-4)[&theta=0.004546412446254852]:1.4600707519549488E-4)[&theta=0.03444917024061579]:4.3830833972811916E-4,6[&theta=5.8799243112476E-4]:8.463405138515991E-4)[&theta=0.8167905439088919]:0.028308799750154223,12[&theta=0.004557337484280847]:0.02915514026400582)[&theta=0.028745451285482625]:0.004452839684667288,((4[&theta=3.503288474001788E-4]:4.973253287591015E-4,8[&theta=2.897624573432985E-4]:4.973253287591015E-4)[&theta=0.1248464318744871]:0.011402940878996523,(5[&theta=3.688560141682303E-4]:4.832131336554916E-4,9[&theta=3.178618521989972E-4]:4.832131336554916E-4)[&theta=0.057636267302235186]:0.011417053074100134)[&theta=0.20023401066873253]:0.021707713740917484)[&theta=0.4158817222761769]:0.0052941715892548605)[&theta=0.026616065193523396]:0.042026960043453916,11[&theta=3.423748364655834E-5]:0.08092911158138189)[&theta=0.0319394188662267]:0.0;
tree STATE_12703000 = (((1[&theta=0.00545489928821847]:0.035433122193591085,2[&theta=0.0030611074809235327]:0.035433122193591085)[&theta=0.024158832531995727]:0.003581459957308339,(((((3[&theta=1.9116272474388902E-4]:2.674403765892186E-4,7[&theta=1.8417213462914236E-4]:2.674403765892186E-4)[&theta=0.3061100540641109]:1.4177104612682443E-4,(10[&theta=1.7265085616046183E-4]:2.627823743310603E-4,13[&theta=1.7515432439167163E-4]:2.627823743310603E-4)[&theta=0.003538792130448312]:1.464290483849827E-4)[&theta=0.03017802532341781]:4.395750890815087E-4,6[&theta=5.868199433507872E-4]:8.487865117975517E-4)[&theta=0.9171037507199101]:0.028390614651967374,12[&theta=0.00498782576697072]:0.029239401163764927)[&theta=0.029358508613661762]:0.004465708779959426,((4[&theta=3.503288474001788E-4]:4.98762642361258E-4,8[&theta=2.888890042916279E-4]:4.98762642361258E-4)[&theta=0.12618572249989576]:0.01143589637328205,(5[&theta=3.704523024738703E-4]:4.846096617822143E-4,9[&theta=3.178618521989972E-4]:4.846096617822143E-4)[&theta=0.057636267302235186]:0.011450049353861094)[&theta=0.1883432569695699]:0.021770450928081046)[&theta=0.1864081950652641]:0.005309472207175071)[&theta=0.02652345219047586]:0.04214842162571128,11[&theta=7.292543796336376E-5]:0.0811630037766107)[&theta=0.020871502914725858]:0.0;
tree STATE_12703500 = (((1[&theta=0.00545489928821847]:0.035433122193591085,2[&theta=0.0033790190415024443]:0.035433122193591085)[&theta=0.023919660154326353]:0.003581459957308339,(((((3[&theta=1.9116272474388902E-4]:2.674403765892186E-4,7[&theta=1.9166011536284684E-4]:2.674403765892186E-4)[&theta=0.1593935977058161]:2.3658635375850258E-4,(10[&theta=1.7265085616046183E-4]:2.627823743310603E-4,13[&theta=1.7991579986857182E-4]:2.627823743310603E-4)[&theta=0.005323265221638661]:2.4124435601666086E-4)[&theta=0.034337894150439814]:3.4475978144983056E-4,6[&theta=5.888657498715531E-4]:8.487865117975517E-4)[&theta=0.8038658889587939]:0.028390614651967374,12[&theta=0.005228458924348506]:0.029239401163764927)[&theta=0.028973613762971633]:0.004465708779959426,((4[&theta=3.5039039788630296E-4]:4.98762642361258E-4,8[&theta=2.9015384215076863E-4]:4.98762642361258E-4)[&theta=0.12419878885104474]:0.01143589637328205,(5[&theta=3.5632851198095594E-4]:4.846096617822143E-4,9[&theta=3.207574503784321E-4]:4.846096617822143E-4)[&theta=0.06379637593829736]:0.011450049353861094)[&theta=0.18380153583399342]:0.021770450928081046)[&theta=0.26919331452508477]:0.005309472207175071)[&theta=0.02652345219047586]:0.04214842162571128,11[&theta=2.502597311969269E-5]:0.0811630037766107)[&theta=0.027761844940900376]:0.0;
tree STATE_12704000 = (((1[&theta=0.005312920060206195]:0.03556986828138804,2[&theta=0.0032124635619428864]:0.03556986828138804)[&theta=0.02958959910847091]:0.003595281788618822,(((((3[&theta=1.9116272474388902E-4]:2.6847250198358015E-4,7[&theta=1.9166011536284684E-4]:2.6847250198358015E-4)[&theta=0.11202194590651668]:2.3749940505908698E-4,(10[&theta=1.7265085616046183E-4]:2.637965232235976E-4,13[&theta=1.8000867501119942E-4]:2.637965232235976E-4)[&theta=0.006233425426126054]:2.4217538381906954E-4)[&theta=0.029399588290188478]:3.4609030352703897E-4,6[&theta=5.888657498715531E-4]:8.520622105697061E-4)[&theta=0.8038658889587939]:0.028500181781349776,12[&theta=0.0047160692708063685]:0.02935224399191948)[&theta=0.029257790892950317]:0.004336237855460726,((4[&theta=3.5039039788630296E-4]:5.00687503504161E-4,8[&theta=2.911664178788172E-4]:5.00687503504161E-4)[&theta=0.12768063519866646]:0.011480030618098347,(5[&theta=3.74164306754393E-4]:4.8647990271089296E-4,9[&theta=3.207574503784321E-4]:4.8647990271089296E-4)[&theta=0.05891551031860068]:0.011494238218891615)[&theta=0.18160127981853028]:0.0217077637257777)[&theta=0.17652528050084776]:0.005476668222626657)[&theta=0.025891168680852648]:0.04257879481142356,11[&theta=4.143019297833964E-5]:0.08174394488143043)[&theta=0.024404887603495067]:0.0;
tree STATE_12704500 = (((1[&theta=0.005386542521357868]:0.03524933884791117,2[&theta=0.003098524057404576]:0.03524933884791117)[&theta=0.029243631975086646]:0.0035628837593154952,(((((3[&theta=1.9116272474388902E-4]:2.660532256937676E-4,7[&theta=1.8732734443019356E-4]:2.660532256937676E-4)[&theta=0.10225894315067761]:2.3535923548768277E-4,(10[&theta=1.708979919222307E-4]:2.614193834075845E-4,13[&theta=1.7102396508916895E-4]:2.614193834075845E-4)[&theta=0.0064966128266567644]:2.3999307777386588E-4)[&theta=0.028158430245929966]:3.429715928238169E-4,6[&theta=5.77382134388355E-4]:8.443840540052673E-4)[&theta=0.7457291103196436]:0.02824335915136146,12[&theta=0.0048069087112936225]:0.029087743205366726)[&theta=0.028035369347313023]:0.004297162876261012,((4[&theta=3.5039039788630296E-4]:4.961756767923619E-4,8[&theta=3.029192683094798E-4]:4.961756767923619E-4)[&theta=0.12329096377770539]:0.01137658104439718,(5[&theta=3.74164306754393E-4]:4.820961044246508E-4,9[&theta=3.197614268699034E-4]:4.820961044246508E-4)[&theta=0.05891551031860068]:0.011390660616764891)[&theta=0.17819286957806194]:0.021512149360438194)[&theta=0.21677738298539523]:0.005427316525598927)[&theta=0.026367459637070694]:0.042195106098520035,11[&theta=4.747450461251109E-5]:0.0810073287057467)[&theta=0.024510944402831355]:0.0;
tree STATE_12705000 = (((1[&theta=0.005663505137341635]:0.036519971854325525,2[&theta=0.0032102165619220177]:0.036519971854325525)[&theta=0.030697155696360716]:0.003691315039179688,(((((3[&theta=1.9805356796519615E-4]:2.7564364699182665E-4,7[&theta=1.9058252962794983E-4]:2.7564364699182665E-4)[&theta=0.10755663929062607]:2.4384323044331633E-4,(10[&theta=1.7705835226837057E-4]:2.708427685810584E-4,13[&theta=1.7718886639037535E-4]:2.708427685810584E-4)[&theta=0.006596229375254118]:2.4864410885408456E-4)[&theta=0.02860087829539868]:3.553346906959426E-4,6[&theta=5.981950296438723E-4]:8.748215681310856E-4)[&theta=0.8200644565066117]:0.02926144758997231,12[&theta=0.005152850925767107]:0.030136269158103395)[&theta=0.02745112460286782]:0.004452062717306946,((4[&theta=3.5882418889865604E-4]:5.140613226659643E-4,8[&theta=3.1383859993875144E-4]:5.140613226659643E-4)[&theta=0.1308691076936705]:0.011217048130240076,(5[&theta=3.8765180846429945E-4]:4.994742239175797E-4,9[&theta=3.394946833064842E-4]:4.994742239175797E-4)[&theta=0.06507456263586109]:0.01123163522898846)[&theta=0.18461618839747262]:0.0228572224225043)[&theta=0.25033986813426706]:0.005622955018094872)[&theta=0.026608740523427717]:0.04371611319454709,11[&theta=6.067709896268674E-5]:0.0839274000880523)[&theta=0.024081024276424657]:0.0;
tree STATE_12705500 = (((1[&theta=0.005661443645701294]:0.036519971854325525,2[&theta=0.003612671258256891]:0.036519971854325525)[&theta=0.027752220966860638]:0.003691315039179688,(((((3[&theta=1.9589642274008172E-4]:2.7564364699182665E-4,7[&theta=1.9058252962794983E-4]:2.7564364699182665E-4)[&theta=0.13187348367899457]:2.4384323044331633E-4,(10[&theta=1.791721140876631E-4]:2.708427685810584E-4,13[&theta=1.7940630575009894E-4]:2.708427685810584E-4)[&theta=0.008269765574094149]:2.4864410885408456E-4)[&theta=0.026213182360634097]:3.553346906959426E-4,6[&theta=5.981950296438723E-4]:8.748215681310856E-4)[&theta=0.8200644565066117]:0.02926144758997231,12[&theta=0.004910591662276332]:0.030136269158103395)[&theta=0.02954164356842657]:0.004452062717306946,((4[&theta=3.5882418889865604E-4]:5.140613226659643E-4,8[&theta=3.1383859993875144E-4]:5.140613226659643E-4)[&theta=0.11634705411957685]:0.011217048130240076,(5[&theta=3.8765180846429945E-4]:4.994742239175797E-4,9[&theta=3.394946833064842E-4]:4.994742239175797E-4)[&theta=0.061143508206412144]:0.01123163522898846)[&theta=0.18461618839747262]:0.0228572224225043)[&theta=0.36946819548515225]:0.005622955018094872)[&theta=0.026608740523427717]:0.04371611319454709,11[&theta=6.393007619619414E-5]:0.0839274000880523)[&theta=0.02907551535154287]:0.0;
tree STATE_12706000 = (((1[&theta=0.005661443645701294]:0.03637494118920081,2[&theta=0.003654978705568484]:0.03637494118920081)[&theta=0.026994910171825776]:0.003676655830857932,(((((3[&theta=1.9589642274008172E-4]:2.745489916722637E-4,7[&theta=1.842792320986684E-4]:2.745489916722637E-4)[&theta=0.1666687651336846]:2.4287486316093126E-4,(10[&theta=1.791721140876631E-4]:2.697671788454415E-4,13[&theta=1.8423132999713038E-4]:2.697671788454415E-4)[&theta=0.006689633553882431]:2.476566759877534E-4)[&theta=0.027731922559203794]:3.5392356073288885E-4,6[&theta=5.981950296438723E-4]:8.713474155660838E-4)[&theta=0.8276559334566798]:0.02914524248380701,12[&theta=0.005301638127186887]:0.030016589899373093)[&theta=0.02954164356842657]:0.00467906270403369,((4[&theta=3.5633342004363303E-4]:5.120198464063843E-4,8[&theta=3.1383859993875144E-4]:5.120198464063843E-4)[&theta=0.11215101814630304]:0.011172502204587289,(5[&theta=3.8464697033914827E-4]:4.974906769642476E-4,9[&theta=3.1333827266238353E-4]:4.974906769642476E-4)[&theta=0.06343016226670568]:0.011187031374029426)[&theta=0.1898276892482787]:0.02301113055241311)[&theta=0.25957273268744646]:0.005355944416651957)[&theta=0.026608740523427717]:0.0435425047098921,11[&theta=2.4014698018132194E-5]:0.08359410172995084)[&theta=0.025527730412407464]:0.0;
tree STATE_12706500 = (((1[&theta=0.0056388487009087175]:0.036450197067904706,2[&theta=0.0032603529715795995]:0.036450197067904706)[&theta=0.026979468450011583]:0.0036842624401388566,(((((3[&theta=1.974490880003845E-4]:2.682853656689361E-4,7[&theta=1.8622610449420162E-4]:2.682853656689361E-4)[&theta=0.14219393901427008]:2.5980357624379933E-4,(10[&theta=1.791721140876631E-4]:2.7032529840318565E-4,13[&theta=1.8423132999713038E-4]:2.7032529840318565E-4)[&theta=0.006370994120274656]:2.577636435095498E-4)[&theta=0.027731922559203794]:3.4506119864123814E-4,6[&theta=6.081430996118834E-4]:8.731501405539736E-4)[&theta=0.8236200682777699]:0.02920554088598857,12[&theta=0.004738154379079419]:0.030078691026542544)[&theta=0.03004060208253532]:0.004688743186359999,((4[&theta=3.5633342004363303E-4]:5.130791609288387E-4,8[&theta=3.057356123018041E-4]:5.130791609288387E-4)[&theta=0.13202355981963482]:0.0111956169215666,(5[&theta=3.764827336619455E-4]:4.985199321827566E-4,9[&theta=3.1333827266238353E-4]:4.985199321827566E-4)[&theta=0.05887417631765888]:0.011210176150312681)[&theta=0.19852709851301512]:0.023058738130407104)[&theta=0.22034603120985383]:0.00536702529514102)[&theta=0.026579788114137196]:0.043632589514039755,11[&theta=9.121025122107662E-5]:0.08376704902208332)[&theta=0.02587507583464819]:0.0;
tree STATE_12707000 = (((1[&theta=0.005834588570359796]:0.036440894420702585,2[&theta=0.0032603529715795995]:0.036440894420702585)[&theta=0.027031484539611322]:0.0036833221600735197,(((((3[&theta=1.9284076925679583E-4]:2.682168951445749E-4,7[&theta=1.8639784149015033E-4]:2.682168951445749E-4)[&theta=0.1928745980922177]:2.597372704016898E-4,(10[&theta=1.791721140876631E-4]:2.702563072568232E-4,13[&theta=1.8362675228633267E-4]:2.702563072568232E-4)[&theta=0.005518387052599598]:2.576978582894415E-4)[&theta=0.03307881044527509]:3.4497313375127E-4,6[&theta=6.08376413367739E-4]:8.729272992975347E-4)[&theta=0.876105767958439]:0.02919808718573276,12[&theta=0.005364400678314027]:0.030071014485030294)[&theta=0.03004060208253532]:0.004687546547461098,((4[&theta=3.5633342004363303E-4]:5.129482152878045E-4,8[&theta=2.9529531808742846E-4]:5.129482152878045E-4)[&theta=0.12146824859444288]:0.011192759629074123,(5[&theta=3.790143266845697E-4]:4.983927022793439E-4,9[&theta=3.3015680222988003E-4]:4.983927022793439E-4)[&theta=0.0620207064230828]:0.011207315142082582)[&theta=0.1957819819164687]:0.023052853188129465)[&theta=0.3347781445089181]:0.005365655548284713)[&theta=0.026236564886180636]:0.043621453810548,11[&theta=2.0569683106753156E-5]:0.0837456703913241)[&theta=0.025869474062675406]:0.0;
tree STATE_12707500 = (((1[&theta=0.006033521558773043]:0.036756185663294215,2[&theta=0.003403306742339295]:0.036756185663294215)[&theta=0.026379915857153692]:0.003715190730787174,(((((3[&theta=1.9284076925679583E-4]:2.7053754175598627E-4,7[&theta=1.8525445379191736E-4]:2.7053754175598627E-4)[&theta=0.11956271526353836]:2.619845502238278E-4,(10[&theta=1.7824116413569464E-4]:2.725945991206151E-4,13[&theta=1.7988206097204466E-4]:2.725945991206151E-4)[&theta=0.006702011092975653]:2.5992749285919895E-4)[&theta=0.031478427236777524]:3.479578850788713E-4,6[&theta=6.115715684832315E-4]:8.804799770586854E-4)[&theta=0.7949607004547261]:0.029450712741072,12[&theta=0.004677833437602646]:0.030331192718130683)[&theta=0.030385718043473765]:0.004728103795002627,((4[&theta=3.6321420996260177E-4]:5.173863083355803E-4,8[&theta=2.9529531808742846E-4]:5.173863083355803E-4)[&theta=0.12835260521869066]:0.011289600805658289,(5[&theta=3.790143266845697E-4]:5.027048591815901E-4,9[&theta=3.275941507072846E-4]:5.027048591815901E-4)[&theta=0.05965229213550689]:0.01130428225481228)[&theta=0.1957819819164687]:0.023252309399139443)[&theta=0.29584524022811903]:0.005412079880948079)[&theta=0.027122534341402795]:0.04399887216413726,11[&theta=6.591259028843665E-5]:0.08447024855821865)[&theta=0.027466133824476945]:0.0;
tree STATE_12708000 = (((1[&theta=0.005466168863592361]:0.03615815235665118,2[&theta=0.003508094286506702]:0.03615815235665118)[&theta=0.03127773060949506]:0.0036547435500624073,(((((3[&theta=1.888868329126161E-4]:2.661358211272601E-4,7[&theta=1.8525445379191736E-4]:2.661358211272601E-4)[&theta=0.12773932571647542]:3.2589207665259984E-4,(10[&theta=1.7824116413569464E-4]:2.681594095996325E-4,13[&theta=1.7440736678974296E-4]:2.681594095996325E-4)[&theta=0.008795390276260159]:3.2386848818022747E-4)[&theta=0.031203819089837062]:2.7412642653191306E-4,6[&theta=6.004213023145433E-4]:8.66154324311773E-4)[&theta=0.7452590461532616]:0.028971541499396455,12[&theta=0.004640165591054877]:0.029837695823708228)[&theta=0.03187881853542186]:0.004651176238575017,((4[&theta=3.6321420996260177E-4]:5.08968290002009E-4,8[&theta=3.0490585260812994E-4]:5.08968290002009E-4)[&theta=0.12067275422903603]:0.011105915878110707,(5[&theta=3.790143266845697E-4]:4.945257120862998E-4,9[&theta=3.3409373503641687E-4]:4.945257120862998E-4)[&theta=0.05965229213550689]:0.011120358456026415)[&theta=0.1977450364932201]:0.022873987894170528)[&theta=0.2166237109149384]:0.005324023844430342)[&theta=0.027122534341402795]:0.04328299834496783,11[&theta=2.695331144125767E-5]:0.08309589425168142)[&theta=0.026169788214176204]:0.0;
tree STATE_12708500 = (((1[&theta=0.005466168863592361]:0.03596451380864119,2[&theta=0.0030746093678704674]:0.03596451380864119)[&theta=0.024506641643341424]:0.003635171221603735,(((((3[&theta=1.888868329126161E-4]:2.647105781151666E-4,7[&theta=1.834811186961773E-4]:2.647105781151666E-4)[&theta=0.047413987452014326]:3.2414681965195106E-4,(10[&theta=1.7269171298340597E-4]:2.667233296197179E-4,13[&theta=1.7440736678974296E-4]:2.667233296197179E-4)[&theta=0.009366939257580753]:3.221340681473998E-4)[&theta=0.04065639886559267]:2.7265839125507625E-4,6[&theta=5.92561852876519E-4]:8.615157890221939E-4)[&theta=0.7197173035277814]:0.02881638956645975,12[&theta=0.004572114108180475]:0.029677905355481943)[&theta=0.03033912935341521]:0.004626267692239668,((4[&theta=3.52937994339312E-4]:5.062426009323078E-4,8[&theta=3.1015485591033494E-4]:5.062426009323078E-4)[&theta=0.11478872716976682]:0.011046440122719603,(5[&theta=3.790143266845697E-4]:4.918773676715337E-4,9[&theta=3.274453315294489E-4]:4.918773676715337E-4)[&theta=0.06115253851384439]:0.011060805355980377)[&theta=0.19472984322136305]:0.0227514903240697)[&theta=0.31714014863772394]:0.0052955119825233155)[&theta=0.02647822855477336]:0.04305120395264467,11[&theta=3.6479766952243705E-5]:0.0826508889828896)[&theta=0.0269786900859878]:0.0;
tree STATE_12709000 = (((1[&theta=0.0055457177908534196]:0.03596451380864119,2[&theta=0.0034087657052093404]:0.03596451380864119)[&theta=0.024673709626425427]:0.003635171221603735,(((((3[&theta=1.888868329126161E-4]:2.647105781151666E-4,7[&theta=1.834811186961773E-4]:2.647105781151666E-4)[&theta=0.11544040203304079]:3.2414681965195106E-4,(10[&theta=1.7269171298340597E-4]:2.667233296197179E-4,13[&theta=1.7440736678974296E-4]:2.667233296197179E-4)[&theta=0.010055049558906926]:3.221340681473998E-4)[&theta=0.023031438122546176]:2.7265839125507625E-4,6[&theta=5.92561852876519E-4]:8.615157890221939E-4)[&theta=0.7640342529822576]:0.02881638956645975,12[&theta=0.004950474004806182]:0.029677905355481943)[&theta=0.03033912935341521]:0.004626267692239668,((4[&theta=3.52937994339312E-4]:5.062426009323078E-4,8[&theta=3.1015485591033494E-4]:5.062426009323078E-4)[&theta=0.13310158734257868]:0.011046440122719603,(5[&theta=3.726708340391802E-4]:4.918773676715337E-4,9[&theta=3.2654628252068825E-4]:4.918773676715337E-4)[&theta=0.060240065154105585]:0.011060805355980377)[&theta=0.1882933610920753]:0.0227514903240697)[&theta=0.2975824909280052]:0.0052955119825233155)[&theta=0.02647822855477336]:0.04305120395264467,11[&theta=3.954073147069755E-5]:0.0826508889828896)[&theta=0.02597466633966411]:0.0;
tree STATE_12709500 = (((1[&theta=0.005366049623678476]:0.03596451380864119,2[&theta=0.0030157658138123167]:0.03596451380864119)[&theta=0.024117743347980447]:0.003635171221603735,(((((3[&theta=1.882791139661447E-4]:2.647105781151666E-4,7[&theta=1.834811186961773E-4]:2.647105781151666E-4)[&theta=0.14023888540013105]:3.7516607288796223E-4,(10[&theta=1.72477108246929E-4]:2.667233296197179E-4,13[&theta=1.8169451469056058E-4]:2.667233296197179E-4)[&theta=0.011757913387523805]:3.7315332138341097E-4)[&theta=0.019343284615590376]:2.2163913801906507E-4,6[&theta=5.92561852876519E-4]:8.615157890221939E-4)[&theta=0.6996701298789296]:0.02881638956645975,12[&theta=0.004839869846733037]:0.029677905355481943)[&theta=0.03033912935341521]:0.004626267692239668,((4[&theta=3.52937994339312E-4]:5.062426009323078E-4,8[&theta=3.029455706812794E-4]:5.062426009323078E-4)[&theta=0.117456896277986]:0.011046440122719603,(5[&theta=3.726708340391802E-4]:4.918773676715337E-4,9[&theta=3.16890680724829E-4]:4.918773676715337E-4)[&theta=0.060240065154105585]:0.011060805355980377)[&theta=0.1967524938383834]:0.0227514903240697)[&theta=0.23881671850660097]:0.0052955119825233155)[&theta=0.02647822855477336]:0.04305120395264467,11[&theta=3.57521524883024E-5]:0.0826508889828896)[&theta=0.024190570332289777]:0.0;
tree STATE_12710000 = (((1[&theta=0.005040752572455961]:0.03585560651777466,2[&theta=0.003103235100733705]:0.03585560651777466)[&theta=0.02398096940540607]:0.0036241632415796726,(((((3[&theta=1.882791139661447E-4]:2.639089848535525E-4,7[&theta=1.832381872398677E-4]:2.639089848535525E-4)[&theta=0.14942733086031354]:3.740299996786688E-4,(10[&theta=1.72477108246929E-4]:2.659156413691734E-4,13[&theta=1.8169451469056058E-4]:2.659156413691734E-4)[&theta=0.009950216580466688]:3.7202334316304786E-4)[&theta=0.01754956161609897]:2.2096797315360682E-4,6[&theta=6.054763699364365E-4]:8.589069576858281E-4)[&theta=0.7530754255567426]:0.02872912813601373,12[&theta=0.004839869846733037]:0.02958803509369956)[&theta=0.026152821820996045]:0.004092089311463536,((4[&theta=3.519601301883763E-4]:5.047096034203126E-4,8[&theta=3.029455706812794E-4]:5.047096034203126E-4)[&theta=0.11725660600184387]:0.0105275156951674,(5[&theta=3.726708340391802E-4]:4.903878707792166E-4,9[&theta=3.207362498101541E-4]:4.903878707792166E-4)[&theta=0.05680500059087328]:0.010541837427808497)[&theta=0.1966277967545166]:0.022647899106575383)[&theta=0.3628707544305108]:0.005799645354191238)[&theta=0.02647822855477336]:0.042920836835325306,11[&theta=3.480751730805276E-5]:0.08240060659467964)[&theta=0.02417069861149524]:0.0;
tree STATE_12710500 = (((1[&theta=0.0050056598015623234]:0.03585560651777466,2[&theta=0.003103235100733705]:0.03585560651777466)[&theta=0.02983640833644304]:0.0036241632415796726,(((((3[&theta=1.8883467567592867E-4]:2.639089848535525E-4,7[&theta=1.7984398632543398E-4]:2.639089848535525E-4)[&theta=0.29312334494409]:3.740299996786688E-4,(10[&theta=1.72477108246929E-4]:2.659156413691734E-4,13[&theta=1.7452694907496135E-4]:2.659156413691734E-4)[&theta=0.010137618514231159]:3.7202334316304786E-4)[&theta=0.017646377295743726]:2.2096797315360682E-4,6[&theta=6.054763699364365E-4]:8.589069576858281E-4)[&theta=0.7399075973673058]:0.02872912813601373,12[&theta=0.004988151311467889]:0.02958803509369956)[&theta=0.02750492227281923]:0.004092089311463536,((4[&theta=3.519601301883763E-4]:5.047096034203126E-4,8[&theta=3.029455706812794E-4]:5.047096034203126E-4)[&theta=0.11657651556692906]:0.0105275156951674,(5[&theta=3.7995809776417193E-4]:4.903878707792166E-4,9[&theta=3.1470353168004623E-4]:4.903878707792166E-4)[&theta=0.05680500059087328]:0.010541837427808497)[&theta=0.19030151854980776]:0.022647899106575383)[&theta=0.21623877781730672]:0.005799645354191238)[&theta=0.02647822855477336]:0.042920836835325306,11[&theta=2.9704785883039623E-5]:0.08240060659467964)[&theta=0.02417069861149524]:0.0;
tree STATE_12711000 = (((1[&theta=0.005134376642048879]:0.03597881190353045,2[&theta=0.0031324652397088887]:0.03597881190353045)[&theta=0.03241274995077665]:0.0036366164245986085,(((((3[&theta=1.8883467567592867E-4]:2.6481581676747316E-4,7[&theta=1.7951661422573135E-4]:2.6481581676747316E-4)[&theta=0.10897598057423107]:4.5634564569722077E-4,(10[&theta=1.714096690566281E-4]:2.6682936846390674E-4,13[&theta=1.8164148688068057E-4]:2.6682936846390674E-4)[&theta=0.012185080819454368]:4.543320940007872E-4)[&theta=0.01160693778902054]:1.4069683179934972E-4,6[&theta=6.054763699364365E-4]:8.618582942640436E-4)[&theta=0.7979116595340348]:0.028827845844572656,12[&theta=0.004988151311467889]:0.0296897041388367)[&theta=0.028356799929078254]:0.0041061503605191695,((4[&theta=3.519601301883763E-4]:5.064438633429059E-4,8[&theta=3.035551468892075E-4]:5.064438633429059E-4)[&theta=0.10640035191846604]:0.010563689860332624,(5[&theta=3.84822061929709E-4]:4.920729190229094E-4,9[&theta=3.1470353168004623E-4]:4.920729190229094E-4)[&theta=0.056627684451820495]:0.01057806080465262)[&theta=0.20284353488585857]:0.022725720775680337)[&theta=0.2612603646236491]:0.0058195738287731905)[&theta=0.02649192178413715]:0.04306831944049713,11[&theta=1.738532204955171E-5]:0.08268374776862619)[&theta=0.025874826335548134]:0.0;
tree STATE_12711500 = (((1[&theta=0.0057295841271256505]:0.03591666603244544,2[&theta=0.0033717697322159313]:0.03591666603244544)[&theta=0.030401288571999998]:0.0036303349304760563,(((((3[&theta=1.8613593130265636E-4]:2.643584028413483E-4,7[&theta=1.77826343372487E-4]:2.643584028413483E-4)[&theta=0.09620419864958606]:4.5555740405812094E-4,(10[&theta=1.780549210246596E-4]:2.6636847654844514E-4,13[&theta=1.7958022936280963E-4]:2.6636847654844514E-4)[&theta=0.016851445371728772]:4.535473303510241E-4)[&theta=0.011670260447362446]:1.40453807455063E-4,6[&theta=5.986054576748313E-4]:8.603696143545322E-4)[&theta=0.7773958779279124]:0.028778051771429863,12[&theta=0.004922780410475117]:0.029638421385784396)[&theta=0.02803500853637197]:0.004099057844745034,((4[&theta=3.5775046399307643E-4]:5.055690875129677E-4,8[&theta=2.947575347720449E-4]:5.055690875129677E-4)[&theta=0.10762153599868811]:0.010545443295937934,(5[&theta=3.804551225161583E-4]:4.91222965992998E-4,9[&theta=3.1088042047211115E-4]:4.91222965992998E-4)[&theta=0.055985076629673496]:0.010559789417457903)[&theta=0.2005416777032555]:0.022686466847078528)[&theta=0.3659577467185178]:0.005809521732392069)[&theta=0.026191292925178994]:0.04299392792821003,11[&theta=1.5784665457820575E-5]:0.08254092889113153)[&theta=0.027724504922514076]:0.0;
tree STATE_12712000 = (((1[&theta=0.005655372229572744]:0.03616044652319177,2[&theta=0.0030676689082708686]:0.03616044652319177)[&theta=0.023027389261177172]:0.0036549754366445725,(((((3[&theta=1.9251707148743746E-4]:2.661527069429417E-4,7[&theta=1.77826343372487E-4]:2.661527069429417E-4)[&theta=0.11871404785293083]:4.586494507259293E-4,(10[&theta=1.780549210246596E-4]:2.681764238081844E-4,13[&theta=1.7958022936280963E-4]:2.681764238081844E-4)[&theta=0.011718694167166673]:4.566257338606866E-4)[&theta=0.01683545106947854]:1.4140712250044205E-4,6[&theta=5.986054576748313E-4]:8.66209280169313E-4)[&theta=0.7558934900615314]:0.028973379689038493,12[&theta=0.004822693486991674]:0.029839588969207808)[&theta=0.02681787557733212]:0.004126879757059689,((4[&theta=3.6396821134937734E-4]:5.090005830796426E-4,8[&theta=2.947575347720449E-4]:5.090005830796426E-4)[&theta=0.1235653272088759]:0.010617019353122611,(5[&theta=3.804551225161583E-4]:4.945570888096163E-4,9[&theta=3.1088042047211115E-4]:4.945570888096163E-4)[&theta=0.05819843209568172]:0.010631462847392638)[&theta=0.20531027783573833]:0.02284044879006524)[&theta=0.4080797620752919]:0.005848953233568842)[&theta=0.026191292925178994]:0.04328574456954258,11[&theta=3.0929861015850226E-5]:0.08310116652937892)[&theta=0.02852670216148267]:0.0;
tree STATE_12712500 = (((1[&theta=0.005326538109000434]:0.036349315882513965,2[&theta=0.003378601427021235]:0.036349315882513965)[&theta=0.026363397179960005]:0.003674065711666896,(((((3[&theta=1.9251707148743746E-4]:2.625034475733385E-4,7[&theta=1.8188881362884795E-4]:2.625034475733385E-4)[&theta=0.06899323857962414]:4.660844188551428E-4,(10[&theta=1.780549210246596E-4]:2.6957713409303904E-4,13[&theta=1.7958022936280963E-4]:2.6957713409303904E-4)[&theta=0.014172864829504557]:4.5901073233544227E-4)[&theta=0.012638388459844862]:1.4214570499037683E-4,6[&theta=5.983698140610888E-4]:8.707335714188581E-4)[&theta=0.7584268402189273]:0.029124710333027028,12[&theta=0.004886380304361608]:0.029995443904445886)[&theta=0.02875212348843313]:0.004148434832028567,((4[&theta=3.477983471840059E-4]:5.116591402398597E-4,8[&theta=2.9694269586654875E-4]:5.116591402398597E-4)[&theta=0.12978164114185298]:0.010672473027950704,(5[&theta=3.804551225161583E-4]:4.971402062623231E-4,9[&theta=3.1771231335427026E-4]:4.971402062623231E-4)[&theta=0.05663258253204116]:0.01068699196192824)[&theta=0.20531027783573833]:0.02295974656828389)[&theta=0.28142333527669916]:0.005879502857706408)[&theta=0.026453894773091312]:0.04351183002010222,11[&theta=1.7968806205127347E-5]:0.08353521161428308)[&theta=0.024474781157637588]:0.0;
tree STATE_12713000 = (((1[&theta=0.005592224957043535]:0.036638233087895614,2[&theta=0.0033821806478584486]:0.036638233087895614)[&theta=0.02539337138775678]:0.0037032684840446264,(((((3[&theta=1.8421887963336595E-4]:2.645899177209767E-4,7[&theta=1.8188881362884795E-4]:2.645899177209767E-4)[&theta=0.13504838250910653]:4.697890224906774E-4,(10[&theta=1.780549210246596E-4]:2.717198284003732E-4,13[&theta=1.7958022936280963E-4]:2.717198284003732E-4)[&theta=0.014052092213970961]:4.626591118112809E-4)[&theta=0.011370219396584176]:1.4327552927580667E-4,6[&theta=5.983698140610888E-4]:8.776544694874608E-4)[&theta=0.7655322501889524]:0.02935620382094205,12[&theta=0.004873487098392516]:0.030233858290429513)[&theta=0.028000522356886687]:0.004141928218206695,((4[&theta=3.643663732143584E-4]:5.157259878631788E-4,8[&theta=2.9694269586654875E-4]:5.157259878631788E-4)[&theta=0.1237299526974941]:0.0107573016143184,(5[&theta=3.804551225161583E-4]:5.01091652268636E-4,9[&theta=3.1771231335427026E-4]:5.01091652268636E-4)[&theta=0.06221797746020829]:0.010771935949912943)[&theta=0.19625877231763159]:0.023102758906454628)[&theta=0.20005146735686982]:0.005965715063304032)[&theta=0.025660787103117335]:0.043857677418470915,11[&theta=1.980957439283566E-5]:0.08419917899041116)[&theta=0.023599686171794858]:0.0;
tree STATE_12713500 = (((1[&theta=0.005592224957043535]:0.03703537146891582,2[&theta=0.003507617894434525]:0.03703537146891582)[&theta=0.021375605245932117]:0.0037434098862434845,(((((3[&theta=1.8421887963336595E-4]:2.674579275211735E-4,7[&theta=1.8390062124990487E-4]:2.674579275211735E-4)[&theta=0.15094368905033673]:4.748812782052319E-4,(10[&theta=1.780549210246596E-4]:2.7466512252749813E-4,13[&theta=1.796712003747606E-4]:2.7466512252749813E-4)[&theta=0.01206532311937681]:4.6767408319890724E-4)[&theta=0.01325563903744325]:1.4482855754548065E-4,6[&theta=6.237505832425824E-4]:8.87167763271886E-4)[&theta=0.7655322501889524]:0.029674408992855755,12[&theta=0.004873487098392516]:0.03056157675612764)[&theta=0.028112163323225588]:0.0041868244516831965,((4[&theta=3.643663732143584E-4]:5.21316175124084E-4,8[&theta=3.17333382343515E-4]:5.21316175124084E-4)[&theta=0.11602631956568203]:0.010873904872368742,(5[&theta=3.9176495946326666E-4]:5.065232113464795E-4,9[&theta=3.1771231335427026E-4]:5.065232113464795E-4)[&theta=0.058575860811918325]:0.010888697836146346)[&theta=0.2010313827873066]:0.02335318016031801)[&theta=0.4052104676906902]:0.006030380147348469)[&theta=0.025660787103117335]:0.04433307062216317,11[&theta=3.1869697167738E-5]:0.08511185197732248)[&theta=0.02482415933017719]:0.0;
tree STATE_12714000 = (((1[&theta=0.0055770285704134165]:0.03703537146891582,2[&theta=0.003301715277881178]:0.03703537146891582)[&theta=0.022311063613115387]:0.0037434098862434845,(((((3[&theta=1.9217305812065222E-4]:2.674579275211735E-4,7[&theta=1.8390062124990487E-4]:2.674579275211735E-4)[&theta=0.3506995348609709]:4.6267669172973217E-4,(10[&theta=1.7629474742528723E-4]:2.7466512252749813E-4,13[&theta=1.839080725712366E-4]:2.7466512252749813E-4)[&theta=0.01340421887877147]:4.5546949672340754E-4)[&theta=0.012929416684158288]:1.5703314402098036E-4,6[&theta=6.237505832425824E-4]:8.87167763271886E-4)[&theta=0.7583470225532523]:0.029674408992855755,12[&theta=0.004872660797516747]:0.03056157675612764)[&theta=0.02854330974372366]:0.0041868244516831965,((4[&theta=3.644791284155445E-4]:5.21316175124084E-4,8[&theta=3.17333382343515E-4]:5.21316175124084E-4)[&theta=0.11867097103324688]:0.010873904872368742,(5[&theta=4.0170583687884924E-4]:5.065232113464795E-4,9[&theta=3.4459600455015265E-4]:5.065232113464795E-4)[&theta=0.05818766812247981]:0.010888697836146346)[&theta=0.1971292168640098]:0.02335318016031801)[&theta=0.3337314440153876]:0.006030380147348469)[&theta=0.026233947720397905]:0.04433307062216317,11[&theta=6.434732934156358E-5]:0.08511185197732248)[&theta=0.027163957423052852]:0.0;
tree STATE_12714500 = (((1[&theta=0.0055770285704134165]:0.037124618426637265,2[&theta=0.0031468738536256785]:0.037124618426637265)[&theta=0.02679414381928382]:0.0037524306663950235,(((((3[&theta=1.9217305812065222E-4]:2.6534996966295357E-4,7[&theta=1.8390062124990487E-4]:2.6534996966295357E-4)[&theta=0.18683115803732642]:4.665441106358841E-4,(10[&theta=1.7659205410029403E-4]:2.753270040101327E-4,13[&theta=1.839080725712366E-4]:2.753270040101327E-4)[&theta=0.011088861824686994]:4.5656707628870496E-4)[&theta=0.011992318546537177]:1.574115587582828E-4,6[&theta=6.262067579473618E-4]:8.893056390571204E-4)[&theta=0.7409674705525465]:0.02974591767819504,12[&theta=0.005255847834754971]:0.030635223317252158)[&theta=0.029531169750392227]:0.00419691376171321,((4[&theta=3.654503661433621E-4]:5.22572430449614E-4,8[&theta=3.17333382343515E-4]:5.22572430449614E-4)[&theta=0.11867097103324688]:0.010900108549824112,(5[&theta=3.9173894056848994E-4]:5.077438189395723E-4,9[&theta=3.3998923840388026E-4]:5.077438189395723E-4)[&theta=0.05852664742379771]:0.010914937161334154)[&theta=0.21771507470967377]:0.02340945609869164)[&theta=0.24255790702859528]:0.006044912014066921)[&theta=0.02651082335213134]:0.04443990340181542,11[&theta=4.449060337943663E-5]:0.0853169524948477)[&theta=0.023562305886179656]:0.0;
tree STATE_12715000 = (((1[&theta=0.005491884159148759]:0.03723274942055468,2[&theta=0.0029845115879752887]:0.03723274942055468)[&theta=0.03229970604626233]:0.0038402296546530754,(((((3[&theta=1.8611790494667724E-4]:2.6662183287176784E-4,7[&theta=1.8394272103272014E-4]:2.6662183287176784E-4)[&theta=0.2596094824716434]:4.68780328301032E-4,(10[&theta=1.796613203080501E-4]:2.766466886787925E-4,13[&theta=1.857706909477061E-4]:2.766466886787925E-4)[&theta=0.012687598034500917]:4.5875547249400733E-4)[&theta=0.011853113532682497]:1.5816605656539034E-4,6[&theta=6.262067579473618E-4]:8.935682177381902E-4)[&theta=0.8534478672996062]:0.0296663205403791,12[&theta=0.004801255424247614]:0.030559888758117288)[&theta=0.029654083112690553]:0.004462706767788972,((4[&theta=3.7089129171806863E-4]:5.250772004673899E-4,8[&theta=3.17333382343515E-4]:5.250772004673899E-4)[&theta=0.11867097103324688]:0.01095235444626877,(5[&theta=3.875890707355905E-4]:5.101775131421092E-4,9[&theta=3.3998923840388026E-4]:5.101775131421092E-4)[&theta=0.059966984641211925]:0.01096725413359405)[&theta=0.21327562101089878]:0.0235451638791701)[&theta=0.17175214116801749]:0.006050383549301493)[&theta=0.02651082335213134]:0.044652910692571185,11[&theta=3.696217941719956E-5]:0.08572588976777894)[&theta=0.025747751301003624]:0.0;
tree STATE_12715500 = (((1[&theta=0.005712850643663659]:0.03723274942055468,2[&theta=0.00311452263365623]:0.03723274942055468)[&theta=0.03222294439488296]:0.0038402296546530754,(((((3[&theta=1.8456400355253757E-4]:2.6662183287176784E-4,7[&theta=1.8394272103272014E-4]:2.6662183287176784E-4)[&theta=0.12165044150529425]:5.117443470653683E-4,(10[&theta=1.8347627858227784E-4]:2.766466886787925E-4,13[&theta=1.857706909477061E-4]:2.766466886787925E-4)[&theta=0.013904419296052307]:5.017194912583435E-4)[&theta=0.0109603429425521]:1.1520203780105407E-4,6[&theta=6.262067579473618E-4]:8.935682177381902E-4)[&theta=0.7350388752736644]:0.0296663205403791,12[&theta=0.005128362489202915]:0.030559888758117288)[&theta=0.028242968179170238]:0.004462706767788972,((4[&theta=3.758541772189525E-4]:5.250772004673899E-4,8[&theta=3.1004727404403555E-4]:5.250772004673899E-4)[&theta=0.12157207127508045]:0.01095235444626877,(5[&theta=3.993466064966916E-4]:5.101775131421092E-4,9[&theta=3.3998923840388026E-4]:5.101775131421092E-4)[&theta=0.058950179847562345]:0.01096725413359405)[&theta=0.21039754100204555]:0.0235451638791701)[&theta=0.27942771948710604]:0.006050383549301493)[&theta=0.02651082335213134]:0.044652910692571185,11[&theta=4.26461250022558E-5]:0.08572588976777894)[&theta=0.026647704367866704]:0.0;
tree STATE_12716000 = (((1[&theta=0.005646197835137156]:0.03732348217757314,2[&theta=0.003249921740230515]:0.03732348217757314)[&theta=0.029142144206236665]:0.003849587938142031,(((((3[&theta=1.864452720393868E-4]:2.672715655494308E-4,7[&theta=1.8632082562102556E-4]:2.672715655494308E-4)[&theta=0.1405899408948046]:5.12991420575127E-4,(10[&theta=1.8347627858227784E-4]:2.773208510002567E-4,13[&theta=1.821235783031223E-4]:2.773208510002567E-4)[&theta=0.012838932877769755]:5.02942135124301E-4)[&theta=0.013349100436627518]:1.154827744822422E-4,6[&theta=6.294709768032362E-4]:8.957457606068E-4)[&theta=0.7350388752736644]:0.02973861461199918,12[&theta=0.005128362489202915]:0.03063436037260598)[&theta=0.02889595316941428]:0.0044735819702681895,((4[&theta=3.758541772189525E-4]:5.263567649042736E-4,8[&theta=3.1004727404403555E-4]:5.263567649042736E-4)[&theta=0.11567240655960521]:0.010979044318228772,(5[&theta=3.888165653689671E-4]:5.1142076842292E-4,9[&theta=3.44996496425732E-4]:5.1142076842292E-4)[&theta=0.058950179847562345]:0.010993980314710126)[&theta=0.21039754100204555]:0.023602541259741122)[&theta=0.35628716046085396]:0.006065127772841003)[&theta=0.02651082335213134]:0.044761725694393205,11[&theta=1.6002602307217952E-5]:0.08593479581010838)[&theta=0.022813495115872415]:0.0;
tree STATE_12716500 = (((1[&theta=0.00542662389591129]:0.03732506003504031,2[&theta=0.0038489932873052735]:0.03732506003504031)[&theta=0.0337335370907135]:0.003849750680220726,(((((3[&theta=1.864452720393868E-4]:2.672828645068394E-4,7[&theta=1.832682146935483E-4]:2.672828645068394E-4)[&theta=0.3513620329008949]:5.130131073871906E-4,(10[&theta=1.8347627858227784E-4]:2.77332574793162E-4,13[&theta=1.821235783031223E-4]:2.77332574793162E-4)[&theta=0.014601926835360112]:5.029633971008681E-4)[&theta=0.009542602787991067]:1.1548765653899087E-4,6[&theta=6.271025717684442E-4]:8.957836284330209E-4)[&theta=0.7426365025560074]:0.029739871817715025,12[&theta=0.005388402128109421]:0.030635655446148047)[&theta=0.029221193059842086]:0.004473771091815938,((4[&theta=3.758541772189525E-4]:5.263790167388679E-4,8[&theta=3.137685189921234E-4]:5.263790167388679E-4)[&theta=0.11817012315949843]:0.010979508459462366,(5[&theta=3.888165653689671E-4]:5.114423888353585E-4,9[&theta=3.402945490992782E-4]:5.114423888353585E-4)[&theta=0.05808125557922167]:0.010994445087365875)[&theta=0.21039754100204555]:0.02360353906176275)[&theta=0.22094075904008506]:0.006065384177297052)[&theta=0.025780529866414808]:0.044763618005051534,11[&theta=9.470200043027078E-5]:0.08593842872031257)[&theta=0.026652729217637006]:0.0;
tree STATE_12717000 = (((1[&theta=0.005711828661376677]:0.03732506003504031,2[&theta=0.003397862166998969]:0.03732506003504031)[&theta=0.033247659586114434]:0.003849750680220726,(((((3[&theta=1.9250945732340364E-4]:2.672828645068394E-4,7[&theta=1.8299493758230554E-4]:2.672828645068394E-4)[&theta=0.21992876591415694]:5.130131073871906E-4,(10[&theta=1.8347627858227784E-4]:2.77332574793162E-4,13[&theta=1.8347114366743908E-4]:2.77332574793162E-4)[&theta=0.013058010678310365]:5.029633971008681E-4)[&theta=0.01494595218708124]:1.1548765653899087E-4,6[&theta=6.096892980443273E-4]:8.957836284330209E-4)[&theta=0.6884566294110813]:0.029739871817715025,12[&theta=0.004931991134961952]:0.030635655446148047)[&theta=0.029221193059842086]:0.004473771091815938,((4[&theta=3.758541772189525E-4]:5.263790167388679E-4,8[&theta=3.137685189921234E-4]:5.263790167388679E-4)[&theta=0.11814839969397943]:0.010979508459462366,(5[&theta=3.9927929809838305E-4]:5.114423888353585E-4,9[&theta=3.402945490992782E-4]:5.114423888353585E-4)[&theta=0.05755408209425464]:0.010994445087365875)[&theta=0.21039754100204555]:0.02360353906176275)[&theta=0.2243320819416202]:0.006065384177297052)[&theta=0.025782583588635694]:0.044763618005051534,11[&theta=2.533765033016338E-5]:0.08593842872031257)[&theta=0.024275276003941082]:0.0;
tree STATE_12717500 = (((1[&theta=0.005233254548382394]:0.03694067673991647,2[&theta=0.003046834306201629]:0.03694067673991647)[&theta=0.027638079940430188]:0.0038101049341595153,(((((3[&theta=1.9029172227727983E-4]:2.645303151983366E-4,7[&theta=1.8299493758230554E-4]:2.645303151983366E-4)[&theta=0.21630056029549738]:4.889162037343411E-4,(10[&theta=1.8347627858227784E-4]:2.744765309222587E-4,13[&theta=1.8347114366743908E-4]:2.744765309222587E-4)[&theta=0.012746174446300504]:4.78969988010419E-4)[&theta=0.01035917478413209]:1.3311209385423765E-4,6[&theta=6.096892980443273E-4]:8.865586127869154E-4)[&theta=0.811445799762669]:0.029433602787869603,12[&theta=0.0046910174561508545]:0.030320161400656517)[&theta=0.029221193059842086]:0.00442769901926501,((4[&theta=3.645482806056359E-4]:5.209582270402529E-4,8[&theta=3.0704224437132606E-4]:5.209582270402529E-4)[&theta=0.1260005983567826]:0.010866438590679135,(5[&theta=3.9927929809838305E-4]:5.061754204633857E-4,9[&theta=3.194286381343283E-4]:5.061754204633857E-4)[&theta=0.06362169892745143]:0.010881221397256002)[&theta=0.19563252995368782]:0.02336046360220214)[&theta=0.28088481971355544]:0.006002921254154456)[&theta=0.025698625989294992]:0.0443026304815407,11[&theta=9.65212742819109E-6]:0.08505341215561668)[&theta=0.026142787761387135]:0.0;
tree STATE_12718000 = (((1[&theta=0.005458161963035805]:0.03655226137726032,2[&theta=0.003664397790156657]:0.03655226137726032)[&theta=0.03844815931684786]:0.003770043315901167,(((((3[&theta=1.8619346092818952E-4]:2.617488924584472E-4,7[&theta=1.8299493758230554E-4]:2.617488924584472E-4)[&theta=0.34892357498893173]:4.837754596727485E-4,(10[&theta=1.7636729323495214E-4]:2.7159052799249726E-4,13[&theta=1.8347114366743908E-4]:2.7159052799249726E-4)[&theta=0.013048549540519492]:4.739338241386985E-4)[&theta=0.013813756361365944]:1.3171247731303749E-4,6[&theta=6.056894819820102E-4]:8.772368294442332E-4)[&theta=0.7398934351499301]:0.029124121086123358,12[&theta=0.005099843571454368]:0.03000135791556759)[&theta=0.028997278224707476]:0.004381143664245166,((4[&theta=3.6048025062687336E-4]:5.154805748545827E-4,8[&theta=3.077941630306601E-4]:5.154805748545827E-4)[&theta=0.12502971102024082]:0.010752182652281053,(5[&theta=3.825559020059983E-4]:5.008532031447607E-4,9[&theta=3.3668897921469205E-4]:5.008532031447607E-4)[&theta=0.05752744751041397]:0.010766810023990875)[&theta=0.19563252995368782]:0.023114838352677122)[&theta=0.15789886061683542]:0.005939803113348734)[&theta=0.025849789568592012]:0.04383680733470824,11[&theta=1.7187556176188814E-5]:0.08415911202786973)[&theta=0.02314152630890412]:0.0;
tree STATE_12718500 = (((1[&theta=0.005112459379900145]:0.036243254883954065,2[&theta=0.0031713679138649815]:0.036243254883954065)[&theta=0.0327895799440913]:0.003738172022012244,(((((3[&theta=1.9030408483737448E-4]:2.595361126101476E-4,7[&theta=1.7719587396235588E-4]:2.595361126101476E-4)[&theta=0.2508719676891995]:4.7968570564089265E-4,(10[&theta=1.7636729323495214E-4]:2.6929454866022077E-4,13[&theta=1.8164709057779193E-4]:2.6929454866022077E-4)[&theta=0.01349058806413453]:4.699272695908195E-4)[&theta=0.014186738916358679]:1.305990028191037E-4,6[&theta=5.89814823797842E-4]:8.698208210701439E-4)[&theta=0.6979656782043088]:0.028877910805600232,12[&theta=0.005132036006785662]:0.029747731626670375)[&theta=0.02865752182155003]:0.004357572049664311,((4[&theta=3.6048025062687336E-4]:5.111227912646895E-4,8[&theta=3.077941630306601E-4]:5.111227912646895E-4)[&theta=0.11133551857402471]:0.010661285560512148,(5[&theta=3.825559020059983E-4]:4.966190768244326E-4,9[&theta=3.247132281007589E-4]:4.966190768244326E-4)[&theta=0.057032316947148165]:0.010675789274952406)[&theta=0.20532550693650115]:0.022932895324557848)[&theta=0.2652073125728383]:0.005876123229631623)[&theta=0.025849789568592012]:0.04346621855027074,11[&theta=7.460250806601957E-5]:0.08344764545623705)[&theta=0.023320485600090604]:0.0;
tree STATE_12719000 = (((1[&theta=0.004984798491800889]:0.036243254883954065,2[&theta=0.0031713679138649815]:0.036243254883954065)[&theta=0.03439457033530279]:0.003738172022012244,(((((3[&theta=1.8442604442324081E-4]:2.595361126101476E-4,7[&theta=1.807015819736693E-4]:2.595361126101476E-4)[&theta=0.0849204015738679]:4.7968570564089265E-4,(10[&theta=1.7636729323495214E-4]:2.6929454866022077E-4,13[&theta=1.8164709057779193E-4]:2.6929454866022077E-4)[&theta=0.012474765922299442]:4.699272695908195E-4)[&theta=0.015885300554810133]:1.305990028191037E-4,6[&theta=6.01899678116901E-4]:8.698208210701439E-4)[&theta=0.7868415631049968]:0.028877910805600232,12[&theta=0.00486956215534574]:0.029747731626670375)[&theta=0.02865752182155003]:0.004357572049664311,((4[&theta=3.634044638410972E-4]:5.111227912646895E-4,8[&theta=3.077941630306601E-4]:5.111227912646895E-4)[&theta=0.11082559168073569]:0.010661285560512148,(5[&theta=3.825559020059983E-4]:4.966190768244326E-4,9[&theta=3.368683457468666E-4]:4.966190768244326E-4)[&theta=0.061344330755657234]:0.010675789274952406)[&theta=0.20366892860045774]:0.022932895324557848)[&theta=0.21013895341322866]:0.005876123229631623)[&theta=0.025849789568592012]:0.04346621855027074,11[&theta=6.580167094544833E-5]:0.08344764545623705)[&theta=0.02805835524537691]:0.0;
tree STATE_12719500 = (((1[&theta=0.005623829875754465]:0.03563061288046774,2[&theta=0.003683362998929045]:0.03563061288046774)[&theta=0.03439457033530279]:0.00435081402549857,(((((3[&theta=1.8442604442324081E-4]:2.595361126101476E-4,7[&theta=1.8395640752485835E-4]:2.595361126101476E-4)[&theta=0.25171299025444144]:4.7968570564089265E-4,(10[&theta=1.7636729323495214E-4]:2.6929454866022077E-4,13[&theta=1.8164709057779193E-4]:2.6929454866022077E-4)[&theta=0.012604417931324299]:4.699272695908195E-4)[&theta=0.011306481122914706]:1.305990028191037E-4,6[&theta=6.007755712442302E-4]:8.698208210701439E-4)[&theta=0.8362541693921897]:0.02897654092186099,12[&theta=0.005262209332786239]:0.02984636174293113)[&theta=0.02816159571429323]:0.0042589419334035546,((4[&theta=3.54644106258754E-4]:5.111227912646895E-4,8[&theta=2.988491748562751E-4]:5.111227912646895E-4)[&theta=0.11453878421455005]:0.010661285560512148,(5[&theta=3.813066175365682E-4]:4.966190768244326E-4,9[&theta=3.2148818746688824E-4]:4.966190768244326E-4)[&theta=0.057938579378593355]:0.010675789274952406)[&theta=0.1994795193715055]:0.022932895324557848)[&theta=0.2708841682246263]:0.005876123229631623)[&theta=0.025849789568592012]:0.04346621855027074,11[&theta=9.495202315582064E-5]:0.08344764545623705)[&theta=0.02572420483925345]:0.0;
tree STATE_12720000 = (((1[&theta=0.005623829875754465]:0.035847760077305224,2[&theta=0.0031063209761501634]:0.035847760077305224)[&theta=0.029188069297325422]:0.004377329625237694,(((((3[&theta=1.8879012398594544E-4]:2.652697113917332E-4,7[&theta=1.8382815193238424E-4]:2.652697113917332E-4)[&theta=0.11035628270306092]:4.784572200947383E-4,(10[&theta=1.787222262107005E-4]:2.7093573727971935E-4,13[&theta=1.8164709057779193E-4]:2.7093573727971935E-4)[&theta=0.01286239226669596]:4.7279119420675215E-4)[&theta=0.013738957826540303]:1.313949253441267E-4,6[&theta=6.061369692773667E-4]:8.751218568305982E-4)[&theta=0.7356564136183551]:0.02915313554447771,12[&theta=0.005007641639932432]:0.03002825740130831)[&theta=0.02831257040285252]:0.004257664715557483,((4[&theta=3.550007468258208E-4]:5.142377778560014E-4,8[&theta=3.0498420456805586E-4]:5.142377778560014E-4)[&theta=0.11921662224160152]:0.010726259696149829,(5[&theta=3.813066175365682E-4]:4.996456719826528E-4,9[&theta=3.2148818746688824E-4]:4.996456719826528E-4)[&theta=0.059322935657430326]:0.010740851802023176)[&theta=0.2049079418216461]:0.02304542464285996)[&theta=0.2498378733738835]:0.005939167585677127)[&theta=0.02635018317308113]:0.043731119060036905,11[&theta=2.9208230918453676E-5]:0.08395620876257982)[&theta=0.024355622391485317]:0.0;
tree STATE_12720500 = (((1[&theta=0.005391876968625641]:0.035774179272513563,2[&theta=0.0031687834268463175]:0.035774179272513563)[&theta=0.03389880644969241]:0.0043683447560026595,(((((3[&theta=1.8879012398594544E-4]:2.6472522105791703E-4,7[&theta=1.8382815193238424E-4]:2.6472522105791703E-4)[&theta=0.3135408072974853]:4.7747514290952416E-4,(10[&theta=1.787222262107005E-4]:2.703796169097751E-4,13[&theta=1.8046213457041413E-4]:2.703796169097751E-4)[&theta=0.014255960039361342]:4.718207470576661E-4)[&theta=0.01517163370971352]:1.3112522524762096E-4,6[&theta=6.098917526102612E-4]:8.733255892150621E-4)[&theta=0.7356564136183551]:0.029093296068567996,12[&theta=0.005007641639932432]:0.02996662165778306)[&theta=0.025878083267979454]:0.0042489254694894375,((4[&theta=3.5617545596529804E-4]:5.131822578048929E-4,8[&theta=3.0498420456805586E-4]:5.131822578048929E-4)[&theta=0.1284424865753268]:0.010704243067519614,(5[&theta=3.813066175365682E-4]:4.986201035628723E-4,9[&theta=3.268977670120384E-4]:4.986201035628723E-4)[&theta=0.05590784565656992]:0.010718805221761635)[&theta=0.2103038646277233]:0.02299812180194799)[&theta=0.2157123447597641]:0.005926976901243726)[&theta=0.025287773439019747]:0.04364135694022974,11[&theta=5.1109305317169463E-5]:0.08378388096874596)[&theta=0.020923419716958082]:0.0;
tree STATE_12721000 = (((1[&theta=0.0052698321643663976]:0.03554382396365209,2[&theta=0.0033788082686069185]:0.03554382396365209)[&theta=0.040359825741134656]:0.00434021632857412,(((((3[&theta=1.8480817757199938E-4]:2.630206156329906E-4,7[&theta=1.8382815193238424E-4]:2.630206156329906E-4)[&theta=0.16145258306735016]:4.7440060881104074E-4,(10[&theta=1.7533255721583393E-4]:2.6863860198142003E-4,13[&theta=1.758065341135778E-4]:2.6863860198142003E-4)[&theta=0.014188350893694218]:4.687826224626113E-4)[&theta=0.01231882484174858]:1.3028089024467516E-4,6[&theta=6.073987845533854E-4]:8.677021146887065E-4)[&theta=0.88299309822147]:0.028905959969237203,12[&theta=0.005170492173819251]:0.02977366208392591)[&theta=0.02637415076248461]:0.004221566000767656,((4[&theta=3.5617545596529804E-4]:5.098778002351367E-4,8[&theta=2.9412665021584197E-4]:5.098778002351367E-4)[&theta=0.11876350576882236]:0.010635316840053612,(5[&theta=3.813066175365682E-4]:4.954094138895801E-4,9[&theta=3.268977670120384E-4]:4.954094138895801E-4)[&theta=0.057931839326256715]:0.01064978522639917)[&theta=0.19694210436329307]:0.022850033444404817)[&theta=0.24486208608222904]:0.005888812207532644)[&theta=0.02559117302584125]:0.043360343693761655,11[&theta=4.738387980846141E-5]:0.08324438398598787)[&theta=0.024946160465733194]:0.0;
tree STATE_12721500 = (((1[&theta=0.0052698321643663976]:0.03554382396365209,2[&theta=0.003304413164865263]:0.03554382396365209)[&theta=0.035808771913270525]:0.004369723229768099,(((((3[&theta=1.9247977317658112E-4]:2.630206156329906E-4,7[&theta=1.8382815193238424E-4]:2.630206156329906E-4)[&theta=0.2416829739101461]:4.7440060881104074E-4,(10[&theta=1.776830849614373E-4]:2.6863860198142003E-4,13[&theta=1.744079310419718E-4]:2.6863860198142003E-4)[&theta=0.01326246346647104]:4.687826224626113E-4)[&theta=0.0100586787605136]:1.3028089024467516E-4,6[&theta=6.008658207628034E-4]:8.677021146887065E-4)[&theta=0.871068824492126]:0.028905959969237203,12[&theta=0.0048716958496517245]:0.02977366208392591)[&theta=0.026614738527829928]:0.004221566000767656,((4[&theta=3.60036773084404E-4]:5.098778002351367E-4,8[&theta=2.9412665021584197E-4]:5.098778002351367E-4)[&theta=0.10912048096092025]:0.010635316840053612,(5[&theta=3.7505179802909257E-4]:4.954094138895801E-4,9[&theta=3.268977670120384E-4]:4.954094138895801E-4)[&theta=0.055972584291422]:0.01064978522639917)[&theta=0.20181917670318336]:0.022850033444404817)[&theta=0.29594194292865994]:0.005918319108726623)[&theta=0.025269236550722215]:0.043330836792567676,11[&theta=3.657618707138E-5]:0.08324438398598787)[&theta=0.025731401318712457]:0.0;
tree STATE_12722000 = (((1[&theta=0.0052969826024233824]:0.03554382396365209,2[&theta=0.0031659067938596386]:0.03554382396365209)[&theta=0.037590325854130226]:0.004369723229768099,(((((3[&theta=1.9247977317658112E-4]:2.630206156329906E-4,7[&theta=1.8382815193238424E-4]:2.630206156329906E-4)[&theta=0.187138101692219]:4.7440060881104074E-4,(10[&theta=1.776830849614373E-4]:2.6863860198142003E-4,13[&theta=1.75870447346805E-4]:2.6863860198142003E-4)[&theta=0.014482780194057814]:4.687826224626113E-4)[&theta=0.011539314295750452]:1.3028089024467516E-4,6[&theta=6.008658207628034E-4]:8.677021146887065E-4)[&theta=0.7304164366691365]:0.028905959969237203,12[&theta=0.005333812867475577]:0.02977366208392591)[&theta=0.025657055313776246]:0.0036561430022133586,((4[&theta=3.60036773084404E-4]:5.098778002351367E-4,8[&theta=3.002964556455857E-4]:5.098778002351367E-4)[&theta=0.11074866502026279]:0.010635316840053612,(5[&theta=3.836525993933285E-4]:4.954094138895801E-4,9[&theta=3.2131136531290066E-4]:4.954094138895801E-4)[&theta=0.055972584291422]:0.01064978522639917)[&theta=0.20181917670318336]:0.02228461044585052)[&theta=0.2724163282981546]:0.006483742107280921)[&theta=0.025269236550722215]:0.043330836792567676,11[&theta=4.03500573720314E-5]:0.08324438398598787)[&theta=0.023601650631470707]:0.0;
tree STATE_12722500 = (((1[&theta=0.0052969826024233824]:0.03554382396365209,2[&theta=0.003028272465970157]:0.03554382396365209)[&theta=0.04085376928887095]:0.004637735087579371,(((((3[&theta=1.9247977317658112E-4]:2.630206156329906E-4,7[&theta=1.8428324890055428E-4]:2.630206156329906E-4)[&theta=0.09160036439920002]:4.7440060881104074E-4,(10[&theta=1.776830849614373E-4]:2.6863860198142003E-4,13[&theta=1.75870447346805E-4]:2.6863860198142003E-4)[&theta=0.0127599776505068]:4.687826224626113E-4)[&theta=0.015187614233747817]:1.3028089024467516E-4,6[&theta=5.978897816630937E-4]:8.677021146887065E-4)[&theta=0.7275255972967948]:0.028905959969237203,12[&theta=0.004816464778637042]:0.02977366208392591)[&theta=0.024078002300332708]:0.0036561430022133586,((4[&theta=3.5764331133917996E-4]:5.098778002351367E-4,8[&theta=3.002964556455857E-4]:5.098778002351367E-4)[&theta=0.11612076956330253]:0.010635316840053612,(5[&theta=3.836525993933285E-4]:4.954094138895801E-4,9[&theta=3.2251424160837706E-4]:4.954094138895801E-4)[&theta=0.056812620754871264]:0.01064978522639917)[&theta=0.195076034322516]:0.02228461044585052)[&theta=0.2475219480972375]:0.006751753965092193)[&theta=0.02561994479922584]:0.043062824934756404,11[&theta=1.1343539593594719E-5]:0.08324438398598787)[&theta=0.026726721576571248]:0.0;
tree STATE_12723000 = (((1[&theta=0.0052969826024233824]:0.03554382396365209,2[&theta=0.002869096256964781]:0.03554382396365209)[&theta=0.03806512334625185]:0.004637735087579371,(((((3[&theta=1.8794357004593847E-4]:2.630206156329906E-4,7[&theta=1.778944146770865E-4]:2.630206156329906E-4)[&theta=0.11065243074986686]:4.7440060881104074E-4,(10[&theta=1.776830849614373E-4]:2.6863860198142003E-4,13[&theta=1.75870447346805E-4]:2.6863860198142003E-4)[&theta=0.013097963392880718]:4.687826224626113E-4)[&theta=0.014380280088814553]:1.3028089024467516E-4,6[&theta=6.100285979113338E-4]:8.677021146887065E-4)[&theta=0.8019834705321035]:0.028905959969237203,12[&theta=0.005177442703428293]:0.02977366208392591)[&theta=0.02305893223116001]:0.0036561430022133586,((4[&theta=3.5764331133917996E-4]:5.098778002351367E-4,8[&theta=2.972958900449521E-4]:5.098778002351367E-4)[&theta=0.11833132757754125]:0.010635316840053612,(5[&theta=3.836525993933285E-4]:4.954094138895801E-4,9[&theta=3.37360684734867E-4]:4.954094138895801E-4)[&theta=0.056812620754871264]:0.01064978522639917)[&theta=0.1948375684600844]:0.02228461044585052)[&theta=0.23018972153281267]:0.006751753965092193)[&theta=0.02538545696623126]:0.043062824934756404,11[&theta=2.4974759980303862E-5]:0.08324438398598787)[&theta=0.024652658729289723]:0.0;
tree STATE_12723500 = (((1[&theta=0.005421884635317345]:0.035512707427541146,2[&theta=0.0034134275996881695]:0.035512707427541146)[&theta=0.04973576890537775]:0.004633675022138087,(((((3[&theta=1.8794357004593847E-4]:2.6279035648888057E-4,7[&theta=1.778944146770865E-4]:2.6279035648888057E-4)[&theta=0.2902407236774577]:4.739852988632359E-4,(10[&theta=1.776830849614373E-4]:2.6840342461930224E-4,13[&theta=1.75870447346805E-4]:2.6840342461930224E-4)[&theta=0.012190212846270953]:4.6837223073281425E-4)[&theta=0.012867693342604267]:1.3016683695569835E-4,6[&theta=6.100285979113338E-4]:8.669424923078148E-4)[&theta=0.7318012935541708]:0.028880654494279744,12[&theta=0.005069794570228522]:0.02974759698658756)[&theta=0.02305893223116001]:0.003652942263151871,((4[&theta=3.5764331133917996E-4]:5.094314320841066E-4,8[&theta=2.962969407325389E-4]:5.094314320841066E-4)[&theta=0.11836546504822668]:0.010626006243060915,(5[&theta=3.836525993933285E-4]:4.949757119633955E-4,9[&theta=3.157398372890235E-4]:4.949757119633955E-4)[&theta=0.05688021508034215]:0.010640461963181627)[&theta=0.1964490515075583]:0.02226510157459441)[&theta=0.23541964451810574]:0.006745843199939802)[&theta=0.025518564593822426]:0.04302512595367626,11[&theta=3.6456057232433925E-5]:0.08317150840335549)[&theta=0.021697992959718502]:0.0;
tree STATE_12724000 = (((1[&theta=0.005640352791380908]:0.035154797950682326,2[&theta=0.003130638018039481]:0.035154797950682326)[&theta=0.046498096807540204]:0.005188077145272169,(((((3[&theta=1.8794357004593847E-4]:2.640765588665628E-4,7[&theta=1.7827610921631156E-4]:2.640765588665628E-4)[&theta=0.11695325115364352]:4.76863338046564E-4,(10[&theta=1.776830849614373E-4]:2.6971709962448845E-4,13[&theta=1.8472546875036673E-4]:2.6971709962448845E-4)[&theta=0.01203754102501964]:4.7122279728863836E-4)[&theta=0.015005445713959809]:1.302457628754828E-4,6[&theta=6.100285979113338E-4]:8.711856597886096E-4)[&theta=0.7860153804762057]:0.029022008107767974,12[&theta=0.005069794570228522]:0.029893193767556583)[&theta=0.024053392154458317]:0.00367082124123606,((4[&theta=3.5239182517349667E-4]:5.119247957218259E-4,8[&theta=2.962969407325389E-4]:5.119247957218259E-4)[&theta=0.1280728502137872]:0.010678014218839396,(5[&theta=3.836525993933285E-4]:4.973983234554167E-4,9[&theta=3.184842431207565E-4]:4.973983234554167E-4)[&theta=0.05688021508034215]:0.010692540691105805)[&theta=0.19155430581624572]:0.02237407599423142)[&theta=0.25717484497402837]:0.006778860087161852)[&theta=0.026126172419806422]:0.04323570833592605,11[&theta=3.24298572567348E-5]:0.08357858343188054)[&theta=0.025621164673934178]:0.0;
tree STATE_12724500 = (((1[&theta=0.00547113468364141]:0.035154797950682326,2[&theta=0.003130638018039481]:0.035154797950682326)[&theta=0.04036669625578709]:0.005188077145272169,(((((3[&theta=1.8794357004593847E-4]:2.640765588665628E-4,7[&theta=1.7827610921631156E-4]:2.640765588665628E-4)[&theta=0.11714888800329296]:4.1733685712908817E-4,(10[&theta=1.776830849614373E-4]:2.6971709962448845E-4,13[&theta=1.8258258880600293E-4]:2.6971709962448845E-4)[&theta=0.009716302889324681]:4.116963163711625E-4)[&theta=0.017834599082843745]:1.8977224379295864E-4,6[&theta=5.914578118717131E-4]:8.711856597886096E-4)[&theta=0.8281562342834121]:0.029022008107767974,12[&theta=0.005069794570228522]:0.029893193767556583)[&theta=0.025296936249057312]:0.00367082124123606,((4[&theta=3.5239182517349667E-4]:5.119247957218259E-4,8[&theta=2.962969407325389E-4]:5.119247957218259E-4)[&theta=0.12316188055094612]:0.010678014218839396,(5[&theta=3.761387415779735E-4]:4.973983234554167E-4,9[&theta=3.1629901948243306E-4]:4.973983234554167E-4)[&theta=0.05870511690139185]:0.010692540691105805)[&theta=0.19804659041273578]:0.02237407599423142)[&theta=0.20068225013354685]:0.006778860087161852)[&theta=0.02526368577076712]:0.04323570833592605,11[&theta=6.099218244961183E-5]:0.08357858343188054)[&theta=0.02532772633862609]:0.0;
tree STATE_12725000 = (((1[&theta=0.0052516610320011295]:0.03485236393695471,2[&theta=0.0032982186871119068]:0.03485236393695471)[&theta=0.039591360769740375]:0.0051434445179768945,(((((3[&theta=1.8683844566149828E-4]:2.618047286105211E-4,7[&theta=1.7827610921631156E-4]:2.618047286105211E-4)[&theta=0.20152345559352916]:4.1374654035482923E-4,(10[&theta=1.6951817655556554E-4]:2.6739674423161035E-4,13[&theta=1.8006304056344887E-4]:2.6739674423161035E-4)[&theta=0.010311582892376471]:4.0815452473374E-4)[&theta=0.013734229366820833]:1.8813964782512182E-4,6[&theta=6.222733331799785E-4]:8.636909167904722E-4)[&theta=0.9153024207266512]:0.028772334011766026,12[&theta=0.005069794570228522]:0.0296360249285565)[&theta=0.02567665261001066]:0.0036392414493902625,((4[&theta=3.5239182517349667E-4]:5.075207462115985E-4,8[&theta=2.962969407325389E-4]:5.075207462115985E-4)[&theta=0.11662774597224308]:0.010586152086581528,(5[&theta=3.776833578491404E-4]:4.931192440650289E-4,9[&theta=3.2926721521832526E-4]:4.931192440650289E-4)[&theta=0.0543312915423576]:0.010600553588728098)[&theta=0.19593809277732827]:0.022181593545153637)[&theta=0.3034834253913813]:0.006720542076984845)[&theta=0.026274341567055114]:0.04286375487379169,11[&theta=4.320586151342975E-5]:0.0828595633287233)[&theta=0.024568887400815302]:0.0;
tree STATE_12725500 = (((1[&theta=0.0049757772120332475]:0.034146011916926115,2[&theta=0.003265422721872924]:0.034146011916926115)[&theta=0.038795909245763156]:0.005039202451879166,(((((3[&theta=1.8908714012446772E-4]:2.564987384848126E-4,7[&theta=1.7827610921631156E-4]:2.564987384848126E-4)[&theta=0.18445791051761873]:4.053611491920336E-4,(10[&theta=1.6951817655556554E-4]:2.619774208600671E-4,13[&theta=1.8006304056344887E-4]:2.619774208600671E-4)[&theta=0.009712866693600233]:3.998824668167791E-4)[&theta=0.01719482976201701]:1.8432662611649E-4,6[&theta=5.79640757120193E-4]:8.461865137933362E-4)[&theta=0.7974726337127543]:0.028189205811713025,12[&theta=0.005080853277817242]:0.02903539232550636)[&theta=0.02217404005431305]:0.003565485030634894,((4[&theta=3.5239182517349667E-4]:4.972348354784998E-4,8[&theta=2.962969407325389E-4]:4.972348354784998E-4)[&theta=0.12224872625355826]:0.010371602797350728,(5[&theta=3.776833578491404E-4]:4.8312520822888346E-4,9[&theta=3.203777585888214E-4]:4.8312520822888346E-4)[&theta=0.057853495508088854]:0.010385712424600345)[&theta=0.19092091771495792]:0.02173203972331203)[&theta=0.2873482661338089]:0.006584337012664025)[&theta=0.02652988001173479]:0.04199503618670688,11[&theta=2.96606695251609E-5]:0.08118025055551216)[&theta=0.024680764267098837]:0.0;
tree STATE_12726000 = (((1[&theta=0.005755965023762447]:0.034146011916926115,2[&theta=0.0031038683066193905]:0.034146011916926115)[&theta=0.04033666455945745]:0.005039202451879166,(((((3[&theta=1.8610090625684233E-4]:2.564987384848126E-4,7[&theta=1.7827610921631156E-4]:2.564987384848126E-4)[&theta=0.1816721356254451]:4.2155704316741135E-4,(10[&theta=1.6951817655556554E-4]:2.619774208600671E-4,13[&theta=1.7635901583919122E-4]:2.619774208600671E-4)[&theta=0.013191533856574397]:4.1607836079215685E-4)[&theta=0.015490131972594063]:1.6813073214111223E-4,6[&theta=5.79640757120193E-4]:8.461865137933362E-4)[&theta=0.6931410481693264]:0.028189205811713025,12[&theta=0.005427441525678588]:0.02903539232550636)[&theta=0.02217404005431305]:0.003565485030634894,((4[&theta=3.496284727440346E-4]:4.972348354784998E-4,8[&theta=2.962969407325389E-4]:4.972348354784998E-4)[&theta=0.12224872625355826]:0.010371602797350728,(5[&theta=3.7124677669813494E-4]:4.8312520822888346E-4,9[&theta=3.1926711779778236E-4]:4.8312520822888346E-4)[&theta=0.05610623479269799]:0.010385712424600345)[&theta=0.19092091771495792]:0.02173203972331203)[&theta=0.20341724333650796]:0.006584337012664025)[&theta=0.025369814960716372]:0.04199503618670688,11[&theta=2.162786606026937E-5]:0.08118025055551216)[&theta=0.024321839489404737]:0.0;
tree STATE_12726500 = (((1[&theta=0.004955510946407147]:0.03428251943375142,2[&theta=0.0032990550320621806]:0.03428251943375142)[&theta=0.0504786530358205]:0.00505934796741285,(((((3[&theta=1.8610090625684233E-4]:2.5752415855274236E-4,7[&theta=1.7827610921631156E-4]:2.5752415855274236E-4)[&theta=0.05572458264023449]:4.2324232651186176E-4,(10[&theta=1.7437580850764687E-4]:2.630247433782256E-4,13[&theta=1.7635901583919122E-4]:2.630247433782256E-4)[&theta=0.011824430670445531]:4.177417416863785E-4)[&theta=0.014397498391406175]:1.6880287824129047E-4,6[&theta=5.78930193025668E-4]:8.495693633058946E-4)[&theta=0.9013799719132488]:0.02830189945499987,12[&theta=0.004913324448422732]:0.029151468818305763)[&theta=0.02102792130508347]:0.0032355505995076347,((4[&theta=3.496284727440346E-4]:4.992226603769197E-4,8[&theta=2.962969407325389E-4]:4.992226603769197E-4)[&theta=0.11713821704171509]:0.010413065962853312,(5[&theta=3.7124677669813494E-4]:4.8505662624195867E-4,9[&theta=3.1926711779778236E-4]:4.8505662624195867E-4)[&theta=0.05610623479269799]:0.010427231996988274)[&theta=0.1946128137916072]:0.021474730794583168)[&theta=0.32710101058712976]:0.006954847983350873)[&theta=0.02559316916601251]:0.04216292220873438,11[&theta=3.28312372532757E-5]:0.08150478960989865)[&theta=0.023946994883493288]:0.0;
tree STATE_12727000 = (((1[&theta=0.00582402423487397]:0.03410898262310582,2[&theta=0.0032805666954716763]:0.03410898262310582)[&theta=0.04945487905918174]:0.005033737740255895,(((((3[&theta=1.846784127351969E-4]:2.5622058104800863E-4,7[&theta=1.7827610921631156E-4]:2.5622058104800863E-4)[&theta=0.10321512836689015]:4.210998899381721E-4,(10[&theta=1.7437580850764687E-4]:2.616933221221263E-4,13[&theta=1.7635901583919122E-4]:2.616933221221263E-4)[&theta=0.009891083959621778]:4.1562714886405445E-4)[&theta=0.01668752616321779]:1.6794840448610456E-4,6[&theta=5.756586269805373E-4]:8.452688754722853E-4)[&theta=0.7809827873696378]:0.02815863631542449,12[&theta=0.004829815677406019]:0.029003905190896774)[&theta=0.02102792130508347]:0.0032191723653231252,((4[&theta=3.496284727440346E-4]:4.966956142404409E-4,8[&theta=2.9457940916988173E-4]:4.966956142404409E-4)[&theta=0.11510830839048562]:0.010360355418643519,(5[&theta=3.7124677669813494E-4]:4.8260128803196485E-4,9[&theta=3.1926711779778236E-4]:4.8260128803196485E-4)[&theta=0.05630238583307535]:0.010374449744851995)[&theta=0.1946128137916072]:0.02136602652333594)[&theta=0.2926494487599773]:0.006919642807141815)[&theta=0.02559316916601251]:0.041949495098695354,11[&theta=9.158741713817624E-5]:0.08109221546205707)[&theta=0.023895228157075024]:0.0;
tree STATE_12727500 = (((1[&theta=0.005533870093007292]:0.03446878235751753,2[&theta=0.003440701936355068]:0.03446878235751753)[&theta=0.041065972943962185]:0.005086836289751047,(((((3[&theta=1.8797753159073403E-4]:2.5892333234465504E-4,7[&theta=1.791791172349526E-4]:2.5892333234465504E-4)[&theta=0.12151510850764233]:4.255418760928081E-4,(10[&theta=1.7437580850764687E-4]:2.6445380280949444E-4,13[&theta=1.7639818493663586E-4]:2.6445380280949444E-4)[&theta=0.011043241684268113]:4.200114056279687E-4)[&theta=0.015325688071405613]:1.697200138007733E-4,6[&theta=5.843476107473045E-4]:8.541852222382364E-4)[&theta=0.8286047611845497]:0.028455668624468577,12[&theta=0.004722730127567856]:0.029309853846706813)[&theta=0.022812011231197703]:0.003253129911781401,((4[&theta=3.496284727440346E-4]:5.019350243999837E-4,8[&theta=2.9640279407331863E-4]:5.019350243999837E-4)[&theta=0.11284415167259586]:0.010469641971374464,(5[&theta=3.8427079413092425E-4]:4.876920237240645E-4,9[&theta=3.1926711779778236E-4]:4.876920237240645E-4)[&theta=0.05593892381419635]:0.010483884972050383)[&theta=0.20003420893902563]:0.021591406762713768)[&theta=0.2652837055953095]:0.006992634888780366)[&theta=0.02569300966674543]:0.04239200073898353,11[&theta=2.079941972195387E-5]:0.08194761938625211)[&theta=0.024818953037665847]:0.0;
tree STATE_12728000 = (((1[&theta=0.005077880812089626]:0.034820798742083124,2[&theta=0.003313103279372701]:0.034820798742083124)[&theta=0.03712354837765078]:0.005138786187517154,(((((3[&theta=1.8797753159073403E-4]:2.615676165084025E-4,7[&theta=1.791791172349526E-4]:2.615676165084025E-4)[&theta=0.174224107577126]:4.298877712030477E-4,(10[&theta=1.7418708254823113E-4]:2.6715456753579226E-4,13[&theta=1.7639818493663586E-4]:2.6715456753579226E-4)[&theta=0.014274030473637267]:4.243008201756579E-4)[&theta=0.014875501598063043]:1.71453298865122E-4,6[&theta=5.843476107473045E-4]:8.629086865765722E-4)[&theta=0.7564516421225563]:0.02874627539687164,12[&theta=0.005239580083250275]:0.029609184083448214)[&theta=0.022812011231197703]:0.003286352873306111,((4[&theta=3.496284727440346E-4]:5.070610932800347E-4,8[&theta=2.9640279407331863E-4]:5.070610932800347E-4)[&theta=0.11746613285195537]:0.010576564388193044,(5[&theta=3.6863479693301595E-4]:4.926726343296892E-4,9[&theta=3.1257195643133727E-4]:4.926726343296892E-4)[&theta=0.05745374390477898]:0.010590952847143389)[&theta=0.20003420893902563]:0.021811911475281248)[&theta=0.3364784292593845]:0.0070640479728459535)[&theta=0.025654921577712195]:0.042824933898033296,11[&theta=2.827906060356434E-5]:0.08278451882763357)[&theta=0.024291196759774623]:0.0;
tree STATE_12728500 = (((1[&theta=0.005077880812089626]:0.03425240835723399,2[&theta=0.0030724305205809595]:0.03425240835723399)[&theta=0.043076913573983903]:0.005054904232929758,(((((3[&theta=1.8797753159073403E-4]:2.5729796952780057E-4,7[&theta=1.791791172349526E-4]:2.5729796952780057E-4)[&theta=0.3915757790961828]:4.5369848002336003E-4,(10[&theta=1.7418708254823113E-4]:2.627937230709479E-4,13[&theta=1.7197345016917325E-4]:2.627937230709479E-4)[&theta=0.0119132918875266]:4.482027264802127E-4)[&theta=0.015250358465023055]:1.3782671865215966E-4,6[&theta=6.099702507849542E-4]:8.488231682033203E-4)[&theta=0.7542858868091327]:0.028277041286050963,12[&theta=0.005169552880032567]:0.029125864454254285)[&theta=0.021804842298377605]:0.003232708745604041,((4[&theta=3.432974068808873E-4]:4.987841823428039E-4,8[&theta=2.979375871540063E-4]:4.987841823428039E-4)[&theta=0.11269802039374162]:0.010403919942340016,(5[&theta=3.6396287972015605E-4]:4.84630590541278E-4,9[&theta=3.0791568330605575E-4]:4.84630590541278E-4)[&theta=0.056351475013359256]:0.010418073534141543)[&theta=0.20003420893902563]:0.021455869075175507)[&theta=0.24056286579254604]:0.006948739390305422)[&theta=0.02590599083742719]:0.0421258896044277,11[&theta=3.237592998107638E-5]:0.08143320219459145)[&theta=0.024659348730985402]:0.0;
tree STATE_12729000 = (((1[&theta=0.00560510068866015]:0.03470445499177073,2[&theta=0.003110718370577127]:0.03470445499177073)[&theta=0.040600142966578365]:0.0051216164016791715,(((((3[&theta=1.8797753159073403E-4]:2.6069366305057776E-4,7[&theta=1.791791172349526E-4]:2.6069366305057776E-4)[&theta=0.23897159168914908]:4.5968617200840205E-4,(10[&theta=1.770709052231193E-4]:2.6626194687736276E-4,13[&theta=1.7289644162341085E-4]:2.6626194687736276E-4)[&theta=0.013127599770255793]:4.5411788818161704E-4)[&theta=0.012646932025036986]:1.3964568868387694E-4,6[&theta=6.099702507849542E-4]:8.600255237428567E-4)[&theta=0.7577826564123736]:0.028650227930759296,12[&theta=0.004965587248384083]:0.029510253454502155)[&theta=0.021629240371721526]:0.0032753724641270375,((4[&theta=3.432974068808873E-4]:5.053668935097577E-4,8[&theta=2.9449065097397054E-4]:5.053668935097577E-4)[&theta=0.11754103280700026]:0.010541225820130395,(5[&theta=3.7885260915705216E-4]:4.910265094840542E-4,9[&theta=3.0791568330605575E-4]:4.910265094840542E-4)[&theta=0.05610983134888342]:0.010555566204156099)[&theta=0.20920440490706768]:0.021739033204989038)[&theta=0.2134172226417398]:0.00704044547482071)[&theta=0.02590599083742719]:0.04268184661696653,11[&theta=1.4212767849261096E-5]:0.08250791801041643)[&theta=0.023311511328563003]:0.0;
tree STATE_12729500 = (((1[&theta=0.00560510068866015]:0.03470412048017448,2[&theta=0.002832924181271775]:0.03470412048017448)[&theta=0.042457937084133625]:0.0051215670351042325,(((((3[&theta=1.851092632484444E-4]:2.6069115025925514E-4,7[&theta=1.791791172349526E-4]:2.6069115025925514E-4)[&theta=0.2064019679659866]:4.5968174115492197E-4,(10[&theta=1.7015159014912556E-4]:2.6625938041409766E-4,13[&theta=1.7596314791110365E-4]:2.6625938041409766E-4)[&theta=0.011305931270747138]:4.5411351100007946E-4)[&theta=0.016226427502945697]:1.3964434265777625E-4,6[&theta=6.099702507849542E-4]:8.600172340719534E-4)[&theta=0.7041284713028938]:0.02864995177504729,12[&theta=0.005139986235156573]:0.029509969009119244)[&theta=0.021629240371721526]:0.003052503236511586,((4[&theta=3.432974068808873E-4]:5.053620223459177E-4,8[&theta=3.066726845623339E-4]:5.053620223459177E-4)[&theta=0.11754103280700026]:0.010541124214665727,(5[&theta=3.7885260915705216E-4]:4.910217765452564E-4,9[&theta=3.2670061098553894E-4]:4.910217765452564E-4)[&theta=0.05610983134888342]:0.010555464460466388)[&theta=0.20920440490706768]:0.021515986008619186)[&theta=0.33936677272519367]:0.007263215269647884)[&theta=0.025838820293610634]:0.04268143521236022,11[&theta=1.1062396759649666E-5]:0.08250712272763894)[&theta=0.027435191797864477]:0.0;
tree STATE_12730000 = (((1[&theta=0.005609865081828048]:0.034353639107360404,2[&theta=0.0032840175271386758]:0.034353639107360404)[&theta=0.043108959839868434]:0.0050698436714060185,(((((3[&theta=1.8469391545421175E-4]:2.5805839682942715E-4,7[&theta=1.791791172349526E-4]:2.5805839682942715E-4)[&theta=0.09420828612886491]:4.5503935617387687E-4,(10[&theta=1.7015159014912556E-4]:2.6357039271232113E-4,13[&theta=1.7596314791110365E-4]:2.6357039271232113E-4)[&theta=0.011617722096561095]:4.495273602909829E-4)[&theta=0.01822353104045428]:1.3823405649454157E-4,6[&theta=6.099702507849542E-4]:8.513318094978456E-4)[&theta=0.6931716732586634]:0.028360612230052568,12[&theta=0.004749223807431941]:0.02921194403955041)[&theta=0.01948311169427959]:0.002807073978132898,((4[&theta=3.442441335940009E-4]:5.002583063344119E-4,8[&theta=3.1364296969623237E-4]:5.002583063344119E-4)[&theta=0.10698978219000162]:0.010434668046503497,(5[&theta=3.8415421337149413E-4]:4.8606288451906313E-4,9[&theta=3.22573399700987E-4]:4.8606288451906313E-4)[&theta=0.05556806492275009]:0.010448863468318846)[&theta=0.2021748464347008]:0.0210840916648454)[&theta=0.37076760349654814]:0.007404464761083113)[&theta=0.025838820293610634]:0.04225038991284172,11[&theta=1.6920224875308523E-5]:0.08167387269160814)[&theta=0.027578308897577775]:0.0;
tree STATE_12730500 = (((1[&theta=0.005443564170298763]:0.03454481391948868,2[&theta=0.0033723029307816546]:0.03454481391948868)[&theta=0.03701740092886352]:0.005098056880736529,(((((3[&theta=1.8434289692003292E-4]:2.5949446784879755E-4,7[&theta=1.8142689457652686E-4]:2.5949446784879755E-4)[&theta=0.25785080532423416]:4.5757160794364284E-4,(10[&theta=1.7015159014912556E-4]:2.649005239240868E-4,13[&theta=1.796006589154973E-4]:2.649005239240868E-4)[&theta=0.013576665083092188]:4.521655518683536E-4)[&theta=0.01691502911801388]:1.3900331618483175E-4,6[&theta=6.004862014105462E-4]:8.560693919772721E-4)[&theta=0.7955008392383647]:0.02851843640402084,12[&theta=0.004790800599165659]:0.02937450579599811)[&theta=0.01948311169427959]:0.0028226950842032833,((4[&theta=3.64468500259656E-4]:5.03042197363546E-4,8[&theta=3.1364296969623237E-4]:5.03042197363546E-4)[&theta=0.11482648555238688]:0.010492736005393589,(5[&theta=3.8425053830045335E-4]:4.887677793437441E-4,9[&theta=3.263793499983086E-4]:4.887677793437441E-4)[&theta=0.060194895190165854]:0.010507010423413392)[&theta=0.18583916869300188]:0.021201422677444258)[&theta=0.3433627058511585]:0.007445669920023816)[&theta=0.025433462813965566]:0.04248550941004233,11[&theta=1.0566337031355048E-4]:0.08212838021026754)[&theta=0.02417165988532296]:0.0;
tree STATE_12731000 = (((1[&theta=0.00546247618006151]:0.03454481391948868,2[&theta=0.003256816684007212]:0.03454481391948868)[&theta=0.04367762185152279]:0.005098056880736529,(((((3[&theta=1.8434289692003292E-4]:2.5949446784879755E-4,7[&theta=1.8142689457652686E-4]:2.5949446784879755E-4)[&theta=0.37476903527944805]:4.5757160794364284E-4,(10[&theta=1.7015159014912556E-4]:2.649005239240868E-4,13[&theta=1.8050911151131993E-4]:2.649005239240868E-4)[&theta=0.01268629621818182]:4.521655518683536E-4)[&theta=0.010076773905396425]:1.3900331618483175E-4,6[&theta=6.014909052631898E-4]:8.560693919772721E-4)[&theta=0.8238106788373885]:0.02851843640402084,12[&theta=0.004777629196533131]:0.02937450579599811)[&theta=0.018349277567302775]:0.0028226950842032833,((4[&theta=3.4593394295755404E-4]:5.03042197363546E-4,8[&theta=2.9597961002473497E-4]:5.03042197363546E-4)[&theta=0.11500774943957633]:0.010492736005393589,(5[&theta=3.824090206413486E-4]:4.887677793437441E-4,9[&theta=3.110137056488878E-4]:4.887677793437441E-4)[&theta=0.05820967254623771]:0.010507010423413392)[&theta=0.1915322280454999]:0.021201422677444258)[&theta=0.3208432366814446]:0.007445669920023816)[&theta=0.025424817657667718]:0.04248550941004233,11[&theta=3.004115044655898E-5]:0.08212838021026754)[&theta=0.02417165988532296]:0.0;
tree STATE_12731500 = (((1[&theta=0.00546247618006151]:0.03454481391948868,2[&theta=0.002937269437370342]:0.03454481391948868)[&theta=0.041247807507751054]:0.005098056880736529,(((((3[&theta=1.8434289692003292E-4]:2.5949446784879755E-4,7[&theta=1.7786988879276133E-4]:2.5949446784879755E-4)[&theta=0.42674385230850326]:4.5757160794364284E-4,(10[&theta=1.6688191901268094E-4]:2.649005239240868E-4,13[&theta=1.7543914086696677E-4]:2.649005239240868E-4)[&theta=0.011262226731682977]:4.521655518683536E-4)[&theta=0.017818443706422445]:1.3900331618483175E-4,6[&theta=6.142544609142131E-4]:8.560693919772721E-4)[&theta=0.7491392129613909]:0.02851843640402084,12[&theta=0.004777629196533131]:0.02937450579599811)[&theta=0.017658725925368143]:0.0028226950842032833,((4[&theta=3.4593394295755404E-4]:5.03042197363546E-4,8[&theta=2.9849652954933774E-4]:5.03042197363546E-4)[&theta=0.11819500842989991]:0.010492736005393589,(5[&theta=3.824090206413486E-4]:4.887677793437441E-4,9[&theta=3.107575958097922E-4]:4.887677793437441E-4)[&theta=0.05884884373028497]:0.010507010423413392)[&theta=0.1897491447227605]:0.021201422677444258)[&theta=0.2630587547851116]:0.007445669920023816)[&theta=0.025606098491892444]:0.04248550941004233,11[&theta=3.561982136594355E-5]:0.08212838021026754)[&theta=0.02627422314464971]:0.0;
tree STATE_12732000 = (((1[&theta=0.00546247618006151]:0.03454481391948868,2[&theta=0.0030586086108114426]:0.03454481391948868)[&theta=0.03761678351030859]:0.005098056880736529,(((((3[&theta=1.8434289692003292E-4]:2.5949446784879755E-4,7[&theta=1.7786988879276133E-4]:2.5949446784879755E-4)[&theta=0.352658480889173]:4.5757160794364284E-4,(10[&theta=1.7370743477375768E-4]:2.649005239240868E-4,13[&theta=1.7635206831711014E-4]:2.649005239240868E-4)[&theta=0.01338529085626464]:4.521655518683536E-4)[&theta=0.013516592181023359]:1.3900331618483175E-4,6[&theta=6.142544609142131E-4]:8.560693919772721E-4)[&theta=0.8019596272027938]:0.02851843640402084,12[&theta=0.004982454641371867]:0.02937450579599811)[&theta=0.017658725925368143]:0.0028226950842032833,((4[&theta=3.4593394295755404E-4]:5.03042197363546E-4,8[&theta=2.9849652954933774E-4]:5.03042197363546E-4)[&theta=0.10629995450648234]:0.010492736005393589,(5[&theta=3.73270119180893E-4]:4.887677793437441E-4,9[&theta=3.222662996352908E-4]:4.887677793437441E-4)[&theta=0.05884884373028497]:0.010507010423413392)[&theta=0.1897491447227605]:0.021201422677444258)[&theta=0.29945050484032204]:0.007445669920023816)[&theta=0.025606098491892444]:0.04248550941004233,11[&theta=6.297950572723856E-5]:0.08212838021026754)[&theta=0.026476997562492312]:0.0;
tree STATE_12732500 = (((1[&theta=0.00546247618006151]:0.034482714597739494,2[&theta=0.003195687463753665]:0.034482714597739494)[&theta=0.0416846769962117]:0.005088892382839091,(((((3[&theta=1.8434289692003292E-4]:2.590279888430448E-4,7[&theta=1.7788001130134213E-4]:2.590279888430448E-4)[&theta=0.2578237196719695]:4.567490565015882E-4,(10[&theta=1.7169418797498704E-4]:2.6442432674713773E-4,13[&theta=1.7635206831711014E-4]:2.6442432674713773E-4)[&theta=0.01113667211046027]:4.513527185974953E-4)[&theta=0.012859340367486075]:1.3875343752935295E-4,6[&theta=6.142544609142131E-4]:8.54530482873986E-4)[&theta=0.8414094922376546]:0.028467170371378008,12[&theta=0.005334767489245699]:0.029321700854251995)[&theta=0.019327887635963163]:0.002817620879703518,((4[&theta=3.4593394295755404E-4]:5.021379059309651E-4,8[&theta=2.9849652954933774E-4]:5.021379059309651E-4)[&theta=0.11878723376041]:0.010473873788021486,(5[&theta=3.73270119180893E-4]:4.8788914825136537E-4,9[&theta=3.176594206261264E-4]:4.8788914825136537E-4)[&theta=0.055984983720121166]:0.010488122545701086)[&theta=0.1911577310831177]:0.02116331004000306)[&theta=0.337807877989105]:0.007432285246623073)[&theta=0.025606098491892444]:0.04240913553451123,11[&theta=5.068792382030481E-5]:0.08198074251508981)[&theta=0.027615102723030558]:0.0;
tree STATE_12733000 = (((1[&theta=0.005070849368757766]:0.034608410469886004,2[&theta=0.003270021110057745]:0.034608410469886004)[&theta=0.037777860073693145]:0.005107442336744476,(((((3[&theta=1.8690908810114072E-4]:2.599721937685502E-4,7[&theta=1.7788001130134213E-4]:2.599721937685502E-4)[&theta=0.11750560979981663]:4.584139912864158E-4,(10[&theta=1.671842648288569E-4]:2.6538820232233426E-4,13[&theta=1.7635206831711014E-4]:2.6538820232233426E-4)[&theta=0.014171701326185128]:4.529979827326318E-4)[&theta=0.011512362989154212]:1.3925921947103117E-4,6[&theta=5.815610645979575E-4]:8.576454045259972E-4)[&theta=0.8414094922376546]:0.028570938472269,12[&theta=0.005041768050722753]:0.029428583876794995)[&theta=0.019327887635963163]:0.0028278916289175594,((4[&theta=3.4982249087423873E-4]:5.039682914664459E-4,8[&theta=3.001181525707244E-4]:5.039682914664459E-4)[&theta=0.11868207976681235]:0.010772658343604405,(5[&theta=3.7855844808960804E-4]:4.896675944298542E-4,9[&theta=3.2568439657563607E-4]:4.896675944298542E-4)[&theta=0.06022617625530606]:0.010786959040640996)[&theta=0.1911577310831177]:0.020979848870641707)[&theta=0.3391725310837013]:0.007459377300917926)[&theta=0.025606098491892444]:0.042563724676931564,11[&theta=2.4908497738455547E-5]:0.08227957748356204)[&theta=0.026315109296087432]:0.0;
tree STATE_12733500 = (((1[&theta=0.004861980747667111]:0.034608410469886004,2[&theta=0.003373007902461038]:0.034608410469886004)[&theta=0.041547833637821]:0.005107442336744476,(((((3[&theta=1.8690908810114072E-4]:2.599721937685502E-4,7[&theta=1.7749581766853553E-4]:2.599721937685502E-4)[&theta=0.12895678147654005]:4.584139912864158E-4,(10[&theta=1.7383990381132644E-4]:2.6538820232233426E-4,13[&theta=1.7635206831711014E-4]:2.6538820232233426E-4)[&theta=0.010826105179895995]:4.529979827326318E-4)[&theta=0.01367573559377083]:1.3925921947103117E-4,6[&theta=5.966747925178293E-4]:8.576454045259972E-4)[&theta=0.8248699077968406]:0.028570938472269,12[&theta=0.00488961091088002]:0.029428583876794995)[&theta=0.01922917310088472]:0.0028278916289175594,((4[&theta=3.6186838135260477E-4]:5.039682914664459E-4,8[&theta=3.038820683210602E-4]:5.039682914664459E-4)[&theta=0.11582416256019985]:0.010772658343604405,(5[&theta=3.7855844808960804E-4]:4.896675944298542E-4,9[&theta=3.2568439657563607E-4]:4.896675944298542E-4)[&theta=0.05726401392258699]:0.010786959040640996)[&theta=0.18698817677567892]:0.020979848870641707)[&theta=0.2601750629658281]:0.007459377300917926)[&theta=0.025606098491892444]:0.042563724676931564,11[&theta=2.826871230339782E-5]:0.08227957748356204)[&theta=0.023346530963269854]:0.0;
tree STATE_12734000 = (((1[&theta=0.005658338254604516]:0.034608410469886004,2[&theta=0.0035180670848002937]:0.034608410469886004)[&theta=0.04538512294692251]:0.005107442336744476,(((((3[&theta=1.853731879805481E-4]:2.599721937685502E-4,7[&theta=1.7799351420263163E-4]:2.599721937685502E-4)[&theta=0.16048516081413508]:4.584139912864158E-4,(10[&theta=1.7383990381132644E-4]:2.6538820232233426E-4,13[&theta=1.7635206831711014E-4]:2.6538820232233426E-4)[&theta=0.012868926076398531]:4.529979827326318E-4)[&theta=0.010578982104422402]:1.3925921947103117E-4,6[&theta=5.807280345839979E-4]:8.576454045259972E-4)[&theta=0.7927158165998858]:0.028570938472269,12[&theta=0.005454009867746479]:0.029428583876794995)[&theta=0.01922917310088472]:0.0028278916289175594,((4[&theta=3.6186838135260477E-4]:5.039682914664459E-4,8[&theta=2.9926558788766054E-4]:5.039682914664459E-4)[&theta=0.11507032842182732]:0.010772658343604405,(5[&theta=3.7855844808960804E-4]:4.896675944298542E-4,9[&theta=3.2568439657563607E-4]:4.896675944298542E-4)[&theta=0.05767560723422412]:0.010786959040640996)[&theta=0.16867984939623368]:0.020979848870641707)[&theta=0.2665293359486471]:0.007459377300917926)[&theta=0.025606098491892444]:0.042563724676931564,11[&theta=4.482205305712467E-5]:0.08227957748356204)[&theta=0.023001848208938497]:0.0;
tree STATE_12734500 = (((1[&theta=0.005489848361550087]:0.034608410469886004,2[&theta=0.0032732551131366004]:0.034608410469886004)[&theta=0.0365687739532524]:0.005107442336744476,(((((3[&theta=1.8599839825789058E-4]:2.599721937685502E-4,7[&theta=1.7747151681560538E-4]:2.599721937685502E-4)[&theta=0.2716929258855405]:4.584139912864158E-4,(10[&theta=1.7953894366226817E-4]:2.6538820232233426E-4,13[&theta=1.75528475271985E-4]:2.6538820232233426E-4)[&theta=0.01111866121501836]:4.529979827326318E-4)[&theta=0.011099353093557354]:1.3925921947103117E-4,6[&theta=5.799120538998299E-4]:8.576454045259972E-4)[&theta=0.9195037245060602]:0.028570938472269,12[&theta=0.00470723139904303]:0.029428583876794995)[&theta=0.01839267196174455]:0.0028278916289175594,((4[&theta=3.484254543124513E-4]:5.039682914664459E-4,8[&theta=2.9926558788766054E-4]:5.039682914664459E-4)[&theta=0.11813102501126142]:0.010772658343604405,(5[&theta=3.7855844808960804E-4]:4.896675944298542E-4,9[&theta=3.2568439657563607E-4]:4.896675944298542E-4)[&theta=0.06192844084724603]:0.010786959040640996)[&theta=0.19950384946796998]:0.020979848870641707)[&theta=0.34595187284767964]:0.007459377300917926)[&theta=0.025606098491892444]:0.042563724676931564,11[&theta=5.129309881775421E-5]:0.08227957748356204)[&theta=0.021806065645155685]:0.0;
tree STATE_12735000 = (((1[&theta=0.005489848361550087]:0.03468571686615443,2[&theta=0.003466183313268063]:0.03468571686615443)[&theta=0.04965014563459547]:0.005118851065311951,(((((3[&theta=1.8599839825789058E-4]:2.605529056000783E-4,7[&theta=1.7747151681560538E-4]:2.605529056000783E-4)[&theta=0.125380337139532]:4.4770796540090455E-4,(10[&theta=1.7593607801402446E-4]:2.659810121409634E-4,13[&theta=1.75528475271985E-4]:2.659810121409634E-4)[&theta=0.011784981756511615]:4.4227985886001947E-4)[&theta=0.012580353422082568]:1.513002954626443E-4,6[&theta=5.799120538998299E-4]:8.595611664636272E-4)[&theta=0.8288540429410823]:0.028634758689993822,12[&theta=0.00479739735069367]:0.029494319856457448)[&theta=0.018453853809797242]:0.002834208420353545,((4[&theta=3.484254543124513E-4]:5.050940285898173E-4,8[&theta=2.941098734442648E-4]:5.050940285898173E-4)[&theta=0.12526215456059045]:0.010796721725408654,(5[&theta=3.7855844808960804E-4]:4.907613874293259E-4,9[&theta=3.248963998714707E-4]:4.907613874293259E-4)[&theta=0.06167880592433938]:0.010811054366569145)[&theta=0.18901813713001245]:0.021026712522812522)[&theta=0.31027079809276803]:0.007476039654655389)[&theta=0.025606098491892444]:0.04265880122398646,11[&theta=3.568142891535509E-5]:0.08246336915545284)[&theta=0.023696870308133017]:0.0;
tree STATE_12735500 = (((1[&theta=0.005379900214375624]:0.03475095954075802,2[&theta=0.0033481824206349625]:0.03475095954075802)[&theta=0.04975495010658826]:0.0051284794531491484,(((((3[&theta=1.8599839825789058E-4]:2.61042996910651E-4,7[&theta=1.8175771933462802E-4]:2.61042996910651E-4)[&theta=0.33639753919625526]:4.485500891262639E-4,(10[&theta=1.6795354034798994E-4]:2.6648131353859087E-4,13[&theta=1.7160330009890416E-4]:2.6648131353859087E-4)[&theta=0.016569513823910323]:4.4311177249832404E-4)[&theta=0.010970415486068872]:1.515848862635895E-4,6[&theta=5.793199372029816E-4]:8.611779723005044E-4)[&theta=0.8020467441949894]:0.028688619714425653,12[&theta=0.005033097140666124]:0.029549797686726158)[&theta=0.020116610782207847]:0.0028395394717036296,((4[&theta=3.484254543124513E-4]:5.060440935828132E-4,8[&theta=2.932071818999532E-4]:5.060440935828132E-4)[&theta=0.123584658080881]:0.010817029998264437,(5[&theta=3.7918336589004727E-4]:4.916844932031408E-4,9[&theta=3.248963998714707E-4]:4.916844932031408E-4)[&theta=0.06311164585858633]:0.01083138959864411)[&theta=0.17108823862669928]:0.021066263066582536)[&theta=0.20253213580607884]:0.007490101835477381)[&theta=0.025606098491892444]:0.04273904100389285,11[&theta=2.9526369698216974E-5]:0.08261847999780002)[&theta=0.025202254649596585]:0.0;
tree STATE_12736000 = (((1[&theta=0.005379900214375624]:0.03436868041907778,2[&theta=0.003066117818005622]:0.03436868041907778)[&theta=0.040499136332433766]:0.0050720634391221014,(((((3[&theta=1.8599839825789058E-4]:2.581713844746623E-4,7[&theta=1.7632241973279724E-4]:2.581713844746623E-4)[&theta=0.13175121432613207]:4.436157984946723E-4,(10[&theta=1.7024424266066498E-4]:2.6354987671411273E-4,13[&theta=1.7445579566377793E-4]:2.6354987671411273E-4)[&theta=0.012576484988196475]:4.382373062552219E-4)[&theta=0.01151591361622254]:1.4991737152596403E-4,6[&theta=5.909466535692944E-4]:8.517045544952986E-4)[&theta=0.7740740277794105]:0.028373029569820116,12[&theta=0.005033097140666124]:0.029224734124315414)[&theta=0.020116610782207847]:0.002808303020406619,((4[&theta=3.4657016461461804E-4]:5.004773381843208E-4,8[&theta=2.90446796292009E-4]:5.004773381843208E-4)[&theta=0.1285304500397003]:0.010698036888964093,(5[&theta=3.7918336589004727E-4]:4.862757010808675E-4,9[&theta=3.248963998714707E-4]:4.862757010808675E-4)[&theta=0.058483621197684445]:0.010712238526067544)[&theta=0.17702097218523338]:0.020834522917573622)[&theta=0.22846010819249926]:0.007407706713477846)[&theta=0.025606098491892444]:0.04226888871824843,11[&theta=3.872607722190729E-5]:0.08170963257644831)[&theta=0.022875774302228667]:0.0;
tree STATE_12736500 = (((1[&theta=0.005138827329070105]:0.034163626723130495,2[&theta=0.0031804978203358713]:0.034163626723130495)[&theta=0.044914943547548325]:0.005041802010938387,(((((3[&theta=1.8599839825789058E-4]:2.566310577606646E-4,7[&theta=1.7632241973279724E-4]:2.566310577606646E-4)[&theta=0.17527079952350133]:4.6263504336733384E-4,(10[&theta=1.697051379046084E-4]:2.619774603272246E-4,13[&theta=1.7445579566377793E-4]:2.619774603272246E-4)[&theta=0.01217552315460102]:4.572886408007738E-4)[&theta=0.011250929570009713]:1.2735693249932268E-4,6[&theta=5.880770145982476E-4]:8.466230336273211E-4)[&theta=0.7778734847614978]:0.02820374769726723,12[&theta=0.005076282752628884]:0.029050370730894552)[&theta=0.020116610782207847]:0.002791547855336196,((4[&theta=3.466655310199988E-4]:4.974913426010983E-4,8[&theta=2.9738158684349425E-4]:4.974913426010983E-4)[&theta=0.110947763029636]:0.010634209241911203,(5[&theta=3.729975451475476E-4]:4.833744366581393E-4,9[&theta=3.248963998714707E-4]:4.833744366581393E-4)[&theta=0.057490476259477945]:0.010648326147854163)[&theta=0.1873424224521562]:0.020710218001718447)[&theta=0.32693514406567536]:0.007363510147838134)[&theta=0.025330832041048853]:0.042016700046772694,11[&theta=4.1497323369974216E-5]:0.08122212878084158)[&theta=0.029166395295083445]:0.0;
tree STATE_12737000 = (((1[&theta=0.005341998985326367]:0.03431143288271829,2[&theta=0.003117562305523012]:0.03431143288271829)[&theta=0.04701301087355366]:0.005063614958336453,(((((3[&theta=1.8536382949534664E-4]:2.5774135121358054E-4,7[&theta=1.7632241973279724E-4]:2.5774135121358054E-4)[&theta=0.1912545531368983]:4.646365963524728E-4,(10[&theta=1.6937756231886803E-4]:2.6311088455713267E-4,13[&theta=1.7445579566377793E-4]:2.6311088455713267E-4)[&theta=0.01231374834905696]:4.592670630089207E-4)[&theta=0.01731483510810112]:1.279079319363018E-4,6[&theta=5.880770145982476E-4]:8.502858795023552E-4)[&theta=0.7329011474679434]:0.028325768923728345,12[&theta=0.004863191432708787]:0.0291760548032307)[&theta=0.018920711203755054]:0.002803625260675704,((4[&theta=3.466655310199988E-4]:4.996436985372512E-4,8[&theta=3.0363008746456027E-4]:4.996436985372512E-4)[&theta=0.11834300856833913]:0.010680217285525486,(5[&theta=3.707078843220527E-4]:4.85465716945925E-4,9[&theta=3.248963998714707E-4]:4.85465716945925E-4)[&theta=0.056151270576173265]:0.010694395267116812)[&theta=0.18576827912810487]:0.020799819079843667)[&theta=0.24761662196416562]:0.007395367777148339)[&theta=0.025125055412421264]:0.042198481891036345,11[&theta=2.430325673410043E-5]:0.08157352973209109)[&theta=0.023458006559577423]:0.0;
tree STATE_12737500 = (((1[&theta=0.005341998985326367]:0.03399059654686095,2[&theta=0.0033435409837839097]:0.03399059654686095)[&theta=0.044704276968589356]:0.0050053812280290225,(((((3[&theta=1.8536382949534664E-4]:2.55260032804716E-4,7[&theta=1.7632241973279724E-4]:2.55260032804716E-4)[&theta=0.1816004172912636]:4.601634633665044E-4,(10[&theta=1.6937756231886803E-4]:2.605778727670174E-4,13[&theta=1.7692798957586204E-4]:2.605778727670174E-4)[&theta=0.012215317330257993]:4.54845623404203E-4)[&theta=0.013895302014815198]:1.2667654122363995E-4,6[&theta=5.948044333280115E-4]:8.421000373948604E-4)[&theta=0.7689667646187551]:0.02805307208426215,12[&theta=0.004613630382711352]:0.02889517212165701)[&theta=0.018241371686111715]:0.002776634298852481,((4[&theta=3.5683983905569094E-4]:4.948335464168555E-4,8[&theta=3.0363008746456027E-4]:4.948335464168555E-4)[&theta=0.10816168363236332]:0.010577397075898793,(5[&theta=3.575320479774222E-4]:4.807920585878126E-4,9[&theta=3.248963998714707E-4]:4.807920585878126E-4)[&theta=0.056151270576173265]:0.010591438563727837)[&theta=0.18576827912810487]:0.020599575798193843)[&theta=0.23571829572870262]:0.007324171354380481)[&theta=0.025907462434326827]:0.04179223016057344,11[&theta=5.046808811955537E-5]:0.08078820793546342)[&theta=0.02641497821394375]:0.0;
tree STATE_12738000 = (((1[&theta=0.0055105551723480676]:0.03476740780016711,2[&theta=0.0030349482320986957]:0.03476740780016711)[&theta=0.042101261585237575]:0.005143084461970898,(((((3[&theta=1.8536382949534664E-4]:2.610936716974208E-4,7[&theta=1.7632241973279724E-4]:2.610936716974208E-4)[&theta=0.17765696781557738]:4.706799059423395E-4,(10[&theta=1.6937756231886803E-4]:2.665330440347219E-4,13[&theta=1.7692798957586204E-4]:2.665330440347219E-4)[&theta=0.01336428886201897]:4.6524053360503837E-4)[&theta=0.010458524272862374]:1.2957157022428596E-4,6[&theta=5.948044333280115E-4]:8.613451478640462E-4)[&theta=0.8199362824282684]:0.028694188872395613,12[&theta=0.004859616466301608]:0.02955553402025966)[&theta=0.01909357775551053]:0.002840090695291151,((4[&theta=3.5683983905569094E-4]:5.061423290338382E-4,8[&theta=2.950069704698349E-4]:5.061423290338382E-4)[&theta=0.11597820107655843]:0.010500206697619814,(5[&theta=3.7072182454673657E-4]:4.91779941106919E-4,9[&theta=3.228376846442627E-4]:4.91779941106919E-4)[&theta=0.05656779357452858]:0.010514569085546733)[&theta=0.19667680591289471]:0.02138927568889716)[&theta=0.27583351525685884]:0.007514867546587201)[&theta=0.02444019827579414]:0.0438700708258383,11[&theta=7.48770808613474E-5]:0.08378056308797631)[&theta=0.019576197948008987]:0.0;
tree STATE_12738500 = (((1[&theta=0.005549309148607848]:0.03476740780016711,2[&theta=0.003001127974686576]:0.03476740780016711)[&theta=0.04220518678764381]:0.005143084461970898,(((((3[&theta=1.8957695787622853E-4]:2.610936716974208E-4,7[&theta=1.7632241973279724E-4]:2.610936716974208E-4)[&theta=0.21812457223224824]:4.706799059423395E-4,(10[&theta=1.6823877217876778E-4]:2.665330440347219E-4,13[&theta=1.7692798957586204E-4]:2.665330440347219E-4)[&theta=0.011638143839375375]:4.6524053360503837E-4)[&theta=0.017474805566990905]:1.2957157022428596E-4,6[&theta=5.948044333280115E-4]:8.613451478640462E-4)[&theta=0.7179192821318328]:0.028694188872395613,12[&theta=0.004657417814382114]:0.02955553402025966)[&theta=0.018954807211625256]:0.002840090695291151,((4[&theta=3.5275776833323307E-4]:5.061423290338382E-4,8[&theta=2.950069704698349E-4]:5.061423290338382E-4)[&theta=0.11655738948877505]:0.010500206697619814,(5[&theta=3.733622004047908E-4]:4.91779941106919E-4,9[&theta=3.228376846442627E-4]:4.91779941106919E-4)[&theta=0.05656779357452858]:0.010514569085546733)[&theta=0.19768233667325408]:0.02138927568889716)[&theta=0.25845218849372564]:0.007514867546587201)[&theta=0.02444019827579414]:0.0438700708258383,11[&theta=7.527423931259558E-5]:0.08378056308797631)[&theta=0.02314434355346696]:0.0;
tree STATE_12739000 = (((1[&theta=0.005512543803698026]:0.03461886681383367,2[&theta=0.0032682867086642688]:0.03461886681383367)[&theta=0.04224150864470967]:0.005121111042405993,(((((3[&theta=1.8957695787622853E-4]:2.5997816973816434E-4,7[&theta=1.7632241973279724E-4]:2.5997816973816434E-4)[&theta=0.3783481831961077]:4.6866896345626577E-4,(10[&theta=1.7604155905419708E-4]:2.6539430278950366E-4,13[&theta=1.7803261728932944E-4]:2.6539430278950366E-4)[&theta=0.0115345345236827]:4.6325283040492645E-4)[&theta=0.009099367116462464]:1.2901798598951891E-4,6[&theta=5.948044333280115E-4]:8.57665119183949E-4)[&theta=0.8680228075859259]:0.02857159523120034,12[&theta=0.004977595416878326]:0.029429260350384286)[&theta=0.01867281790742839]:0.002805937998906386,((4[&theta=3.3973920706537085E-4]:5.039798761638422E-4,8[&theta=2.950069704698349E-4]:5.039798761638422E-4)[&theta=0.12152248617782789]:0.010455345399114782,(5[&theta=3.7846331990349074E-4]:4.896788503977443E-4,9[&theta=3.1477436192071066E-4]:4.896788503977443E-4)[&theta=0.0574812174381624]:0.010469646424880881)[&theta=0.18684963851935252]:0.021275873074012047)[&theta=0.2809641458794815]:0.007504779506948993)[&theta=0.02525013124620594]:0.043682639435254265,11[&theta=6.540570313748598E-5]:0.08342261729149393)[&theta=0.022904122198103248]:0.0;
tree STATE_12739500 = (((1[&theta=0.005210486708950819]:0.03461886681383367,2[&theta=0.003196089073289206]:0.03461886681383367)[&theta=0.04497849570649478]:0.005121111042405993,(((((3[&theta=1.8957695787622853E-4]:2.5997816973816434E-4,7[&theta=1.7632241973279724E-4]:2.5997816973816434E-4)[&theta=0.13718769153364468]:4.6866896345626577E-4,(10[&theta=1.7604155905419708E-4]:2.6518519318459726E-4,13[&theta=1.7803261728932944E-4]:2.6518519318459726E-4)[&theta=0.013714597520615502]:4.6346194000983286E-4)[&theta=0.012179927327600011]:1.2901798598951891E-4,6[&theta=5.948044333280115E-4]:8.57665119183949E-4)[&theta=0.836616787790886]:0.02857159523120034,12[&theta=0.004571031768100183]:0.029429260350384286)[&theta=0.01867281790742839]:0.002805937998906386,((4[&theta=3.5369190967941247E-4]:5.039798761638422E-4,8[&theta=2.950069704698349E-4]:5.039798761638422E-4)[&theta=0.11009908779959737]:0.010455345399114782,(5[&theta=3.7846331990349074E-4]:4.896788503977443E-4,9[&theta=3.1477436192071066E-4]:4.896788503977443E-4)[&theta=0.05586398806951981]:0.010469646424880881)[&theta=0.19995356484357804]:0.021275873074012047)[&theta=0.32635975315460186]:0.007504779506948993)[&theta=0.025002320607289734]:0.043682639435254265,11[&theta=3.173926556076868E-5]:0.08342261729149393)[&theta=0.02462282899787012]:0.0;
tree STATE_12740000 = (((1[&theta=0.005280236807402199]:0.03444311807345532,2[&theta=0.003196089073289206]:0.03444311807345532)[&theta=0.0520901571071325]:0.005095112825310083,(((((3[&theta=1.8033110689665517E-4]:2.5865834502804145E-4,7[&theta=1.8088362790916033E-4]:2.5865834502804145E-4)[&theta=0.45523651657629827]:3.8714277118875396E-4,(10[&theta=1.7604155905419708E-4]:2.6383893410801307E-4,13[&theta=1.7803261728932944E-4]:2.6383893410801307E-4)[&theta=0.010399715070170498]:3.8196218210878233E-4)[&theta=0.014747309563363181]:2.0750991578187355E-4,6[&theta=5.78616950298486E-4]:8.53311031998669E-4)[&theta=0.8254901174765036]:0.02842654652410409,12[&theta=0.005211239592437249]:0.02927985755610276)[&theta=0.01867281790742839]:0.0027916931632351524,((4[&theta=3.5369190967941247E-4]:5.014213340576505E-4,8[&theta=2.950069704698349E-4]:5.014213340576505E-4)[&theta=0.11803034707102175]:0.01040226700709241,(5[&theta=3.7846331990349074E-4]:4.871929099534738E-4,9[&theta=3.2708871716619954E-4]:4.871929099534738E-4)[&theta=0.05494707854443311]:0.010416495431196585)[&theta=0.19995356484357804]:0.02116786237818785)[&theta=0.23162814065837709]:0.00746668017942749)[&theta=0.025002320607289734]:0.043460876865773504,11[&theta=7.150582757772327E-5]:0.0829991077645389)[&theta=0.019388683057131356]:0.0;
tree STATE_12740500 = (((1[&theta=0.005386959223087785]:0.03407805254016645,2[&theta=0.003196089073289206]:0.03407805254016645)[&theta=0.0416115832957094]:0.005041109291809662,(((((3[&theta=1.8033110689665517E-4]:2.559168032644329E-4,7[&theta=1.8088362790916033E-4]:2.559168032644329E-4)[&theta=0.17361349943115023]:3.830394120816737E-4,(10[&theta=1.7092770034223754E-4]:2.610424828408225E-4,13[&theta=1.7679834967328215E-4]:2.610424828408225E-4)[&theta=0.011479983563718365]:3.779137325052841E-4)[&theta=0.015770458225941125]:2.0531050056324905E-4,6[&theta=6.026565475474886E-4]:8.442667159093557E-4)[&theta=0.8254901174765036]:0.028125251143579857,12[&theta=0.004830828582833836]:0.028969517859489213)[&theta=0.01759553995698432]:0.002762103770334024,((4[&theta=3.4122544270967265E-4]:4.961067267584569E-4,8[&theta=2.950069704698349E-4]:4.961067267584569E-4)[&theta=0.11435718458206069]:0.010292012495748267,(5[&theta=3.6610636361026917E-4]:4.820291109296046E-4,9[&theta=3.099972361049724E-4]:4.820291109296046E-4)[&theta=0.05704482767075145]:0.01030609011157712)[&theta=0.18834067337025728]:0.020943502407316513)[&theta=0.32084022102669835]:0.007387540202152876)[&theta=0.025960959317388524]:0.04300023134127805,11[&theta=4.379625171472307E-5]:0.08211939317325416)[&theta=0.02240394657145601]:0.0;
tree STATE_12741000 = (((1[&theta=0.005198789126223673]:0.034200296330385106,2[&theta=0.003075591099047701]:0.034200296330385106)[&theta=0.04975501294586659]:0.0049557948577069535,(((((3[&theta=1.9071870476349972E-4]:2.5683482051247876E-4,7[&theta=1.7713753183604234E-4]:2.5683482051247876E-4)[&theta=0.17707201141449638]:3.8441343982227886E-4,(10[&theta=1.6880355639408635E-4]:2.6197888677625687E-4,13[&theta=1.7674393364983337E-4]:2.6197888677625687E-4)[&theta=0.01210941804278402]:3.7926937355850076E-4)[&theta=0.016390647627310486]:2.0604698436703915E-4,6[&theta=5.605576389911772E-4]:8.472952447017968E-4)[&theta=0.8063514871047969]:0.028226141219284455,12[&theta=0.004830828582833836]:0.029073436463986253)[&theta=0.020196442989736395]:0.0027720119079385694,((4[&theta=3.4122544270967265E-4]:4.978863462528644E-4,8[&theta=2.950069704698349E-4]:4.978863462528644E-4)[&theta=0.12728437046908483]:0.010328931701004351,(5[&theta=3.6506312501982815E-4]:4.837582316135495E-4,9[&theta=3.099972361049724E-4]:4.837582316135495E-4)[&theta=0.05528035082259576]:0.010343059815643665)[&theta=0.19579312064848242]:0.02101863032466761)[&theta=0.22508307702577418]:0.007310642816167237)[&theta=0.025960959317388524]:0.04325787826296208,11[&theta=3.046200419134393E-5]:0.08241396945105414)[&theta=0.020965369668067356]:0.0;
tree STATE_12741500 = (((1[&theta=0.005499617775918421]:0.03396250531373243,2[&theta=0.0033374812926541147]:0.03396250531373243)[&theta=0.04345405491951053]:0.004921337744056467,(((((3[&theta=1.8233346377832558E-4]:2.550490753688845E-4,7[&theta=1.754640873123793E-4]:2.550490753688845E-4)[&theta=0.26960728794050126]:3.817406541309725E-4,(10[&theta=1.6880355639408635E-4]:2.6015737548798436E-4,13[&theta=1.7674393364983337E-4]:2.6015737548798436E-4)[&theta=0.010104423118837127]:3.7663235401187267E-4)[&theta=0.017828628618112387]:2.0461436163717918E-4,6[&theta=5.95030021500636E-4]:8.414040911370362E-4)[&theta=0.7785042936127826]:0.028029887866627027,12[&theta=0.005018521630602769]:0.028871291957764063)[&theta=0.01893699159724234]:0.0027527384044754924,((4[&theta=3.4122544270967265E-4]:4.944245955326588E-4,8[&theta=2.950069704698349E-4]:4.944245955326588E-4)[&theta=0.12728437046908483]:0.010257115739341596,(5[&theta=3.6506312501982815E-4]:4.803947121692082E-4,9[&theta=3.050557879762725E-4]:4.803947121692082E-4)[&theta=0.05587013944663791]:0.010271145622705046)[&theta=0.20375689058818608]:0.0208724900273653)[&theta=0.443207031502062]:0.007259812695549345)[&theta=0.025960959317388524]:0.0429571108441357,11[&theta=1.1660927500952722E-4]:0.0818409539019246)[&theta=0.02683477633206815]:0.0;
tree STATE_12742000 = (((1[&theta=0.005417990223823795]:0.03396250531373243,2[&theta=0.002889629258122889]:0.03396250531373243)[&theta=0.04457462572237234]:0.004921337744056467,(((((3[&theta=1.801332597110895E-4]:2.550490753688845E-4,7[&theta=1.7561080367328787E-4]:2.550490753688845E-4)[&theta=0.169839604951418]:3.874995403368565E-4,(10[&theta=1.6880355639408635E-4]:2.6015737548798436E-4,13[&theta=1.7674393364983337E-4]:2.6015737548798436E-4)[&theta=0.013346313297685933]:3.8239124021775665E-4)[&theta=0.01718097489500057]:1.988554754312952E-4,6[&theta=5.95030021500636E-4]:8.414040911370362E-4)[&theta=0.7685041626114463]:0.028029887866627027,12[&theta=0.004867810930647398]:0.028871291957764063)[&theta=0.019459673322897508]:0.0027527384044754924,((4[&theta=3.4122544270967265E-4]:4.944245955326588E-4,8[&theta=2.950069704698349E-4]:4.944245955326588E-4)[&theta=0.11588373524360628]:0.010257115739341596,(5[&theta=3.693717750784982E-4]:4.803947121692082E-4,9[&theta=3.050557879762725E-4]:4.803947121692082E-4)[&theta=0.05697007235787144]:0.010271145622705046)[&theta=0.1805295299841468]:0.0208724900273653)[&theta=0.23381260792571418]:0.007259812695549345)[&theta=0.026263744115488326]:0.0429571108441357,11[&theta=4.86793297868302E-5]:0.0818409539019246)[&theta=0.02080942473941871]:0.0;
tree STATE_12742500 = (((1[&theta=0.005293794614247933]:0.03393201137492822,2[&theta=0.003595632352006097]:0.03393201137492822)[&theta=0.0414535099511543]:0.0049169190190355705,(((((3[&theta=1.859838287973028E-4]:2.548200742741618E-4,7[&theta=1.7561080367328787E-4]:2.548200742741618E-4)[&theta=0.5101277599635976]:3.8715161584893844E-4,(10[&theta=1.684252513019402E-4]:2.599237878002001E-4,13[&theta=1.705407637017711E-4]:2.599237878002001E-4)[&theta=0.009564658983953835]:3.8204790232290015E-4)[&theta=0.01813925875400159]:1.9867692892412009E-4,6[&theta=5.874948972450073E-4]:8.406486190472203E-4)[&theta=0.6966064061988749]:0.028004720651270028,12[&theta=0.004553887279986522]:0.028845369270317247)[&theta=0.019459673322897508]:0.002750266801286195,((4[&theta=3.4529293582085974E-4]:4.939806661693743E-4,8[&theta=2.969875936742114E-4]:4.939806661693743E-4)[&theta=0.11634813454835634]:0.010247906175536631,(5[&theta=3.6578056473376546E-4]:4.79963379827279E-4,9[&theta=3.2205240516210983E-4]:4.79963379827279E-4)[&theta=0.05697007235787144]:0.010261923461878727)[&theta=0.1805295299841468]:0.020853749229897436)[&theta=0.2740874513589469]:0.007253294322360347)[&theta=0.0245786119557223]:0.042918540912465865,11[&theta=7.238785465762814E-5]:0.08176747130642965)[&theta=0.019834153816785653]:0.0;
tree STATE_12743000 = (((1[&theta=0.005293794614247933]:0.03439379853048374,2[&theta=0.003338427381467633]:0.03439379853048374)[&theta=0.0466845343548173]:0.00498383429920593,(((((3[&theta=1.799128906485995E-4]:2.582879688229789E-4,7[&theta=1.7771712949821904E-4]:2.582879688229789E-4)[&theta=0.3686894644775118]:3.924204353561634E-4,(10[&theta=1.684252513019402E-4]:2.6346113975093526E-4,13[&theta=1.743638637181434E-4]:2.6346113975093526E-4)[&theta=0.010499398232350434]:3.87247264428207E-4)[&theta=0.022766629107013665]:2.013807607974691E-4,6[&theta=5.874948972450073E-4]:8.520891649766114E-4)[&theta=0.6823611010346607]:0.02838584218717851,12[&theta=0.004553887279986522]:0.029237931352155123)[&theta=0.019459673322897508]:0.002787695701953221,((4[&theta=3.425641980356972E-4]:5.007033424118539E-4,8[&theta=2.9894893979936593E-4]:5.007033424118539E-4)[&theta=0.11713029284358016]:0.010827363278202929,(5[&theta=3.666466519659801E-4]:4.864952921708254E-4,9[&theta=3.1534387680182764E-4]:4.864952921708254E-4)[&theta=0.061171353523544705]:0.010841571328443957)[&theta=0.18128613096053459]:0.02069756043349356)[&theta=0.23859148842800101]:0.007352005775581323)[&theta=0.02615137383645514]:0.04350262744684693,11[&theta=3.449032940869575E-5]:0.0828802602765366)[&theta=0.023680331921002367]:0.0;
tree STATE_12743500 = (((1[&theta=0.005293794614247933]:0.03489561656810127,2[&theta=0.0032308527447209153]:0.03489561656810127)[&theta=0.04240090414069987]:0.005056550255415938,(((((3[&theta=1.8525968984547294E-4]:2.620564842877679E-4,7[&theta=1.7771712949821904E-4]:2.620564842877679E-4)[&theta=0.2513006623183384]:3.9814599232297854E-4,(10[&theta=1.6962900618781862E-4]:2.669744696440832E-4,13[&theta=1.743638637181434E-4]:2.669744696440832E-4)[&theta=0.011102498515338633]:3.9322800696666327E-4)[&theta=0.024232093473786326]:2.0431897938672275E-4,6[&theta=5.874948972450073E-4]:8.645214559974692E-4)[&theta=0.7897919791832718]:0.028800001955250242,12[&theta=0.004970420342201364]:0.02966452341124771)[&theta=0.01819893817500969]:0.002828369196780759,((4[&theta=3.5707533205999673E-4]:5.080087864003961E-4,8[&theta=2.9894893979936593E-4]:5.080087864003961E-4)[&theta=0.13085283148609408]:0.010985338448872846,(5[&theta=3.757364462238704E-4]:4.935934355355647E-4,9[&theta=3.1773025601579185E-4]:4.935934355355647E-4)[&theta=0.061171353523544705]:0.010999753799737678)[&theta=0.1812305244254017]:0.020999545372755227)[&theta=0.25627124979011856]:0.00745927421548874)[&theta=0.02559626174662608]:0.0441373466133628,11[&theta=4.086089142362625E-5]:0.08408951343688001)[&theta=0.02253162980723719]:0.0;
tree STATE_12744000 = (((1[&theta=0.005310970942379858]:0.0346100629976889,2[&theta=0.00323165777435641]:0.0346100629976889)[&theta=0.04227736460976451]:0.005015172107630937,(((((3[&theta=1.8620133273968402E-4]:2.5991205549992725E-4,7[&theta=1.7771712949821904E-4]:2.5991205549992725E-4)[&theta=0.14294695049250766]:3.948879324050136E-4,(10[&theta=1.6990505635926622E-4]:2.647897965959071E-4,13[&theta=1.7473513315482798E-4]:2.647897965959071E-4)[&theta=0.01178602310401907]:3.9001019130903376E-4)[&theta=0.015655497167403915]:2.0264702113508882E-4,6[&theta=5.926752104578263E-4]:8.574470090400297E-4)[&theta=0.8521065096164216]:0.02856432927784804,12[&theta=0.004970420342201364]:0.02942177628688807)[&theta=0.01868562366363659]:0.0028052244295573743,((4[&theta=3.525502323435E-4]:5.038517106119689E-4,8[&theta=3.0100574147928967E-4]:5.038517106119689E-4)[&theta=0.11281748392470015]:0.01089544456176694,(5[&theta=3.6664395427160346E-4]:4.895543216951709E-4,9[&theta=3.422333202226806E-4]:4.895543216951709E-4)[&theta=0.059977123032061486]:0.010909741950683737)[&theta=0.18921386391345274]:0.020827704444066536)[&theta=0.4389828984278169]:0.0073982343888743946)[&theta=0.02629425311169821]:0.04377616724032098,11[&theta=2.9444824934242235E-5]:0.08340140234564082)[&theta=0.0230720345788807]:0.0;
tree STATE_12744500 = (((1[&theta=0.005310970942379858]:0.0346100629976889,2[&theta=0.003031386571761946]:0.0346100629976889)[&theta=0.04201706705057451]:0.005015172107630937,(((((3[&theta=1.8620133273968402E-4]:2.5991205549992725E-4,7[&theta=1.7771712949821904E-4]:2.5991205549992725E-4)[&theta=0.14253746500700445]:3.948879324050136E-4,(10[&theta=1.6990505635926622E-4]:2.647897965959071E-4,13[&theta=1.7468162807462073E-4]:2.647897965959071E-4)[&theta=0.01216448330580949]:3.9001019130903376E-4)[&theta=0.018290330536654208]:2.0264702113508882E-4,6[&theta=5.926752104578263E-4]:8.574470090400297E-4)[&theta=0.8521065096164216]:0.02856432927784804,12[&theta=0.00500937483227829]:0.02942177628688807)[&theta=0.01868562366363659]:0.0028052244295573743,((4[&theta=3.525502323435E-4]:5.038517106119689E-4,8[&theta=3.0100574147928967E-4]:5.038517106119689E-4)[&theta=0.11555913156020875]:0.01089544456176694,(5[&theta=3.6664395427160346E-4]:4.895543216951709E-4,9[&theta=3.266879995179656E-4]:4.895543216951709E-4)[&theta=0.058966316474031326]:0.010909741950683737)[&theta=0.18921386391345274]:0.020827704444066536)[&theta=0.32520091258134726]:0.0073982343888743946)[&theta=0.02629425311169821]:0.04377616724032098,11[&theta=7.176227388405065E-5]:0.08340140234564082)[&theta=0.022979685152668947]:0.0;
tree STATE_12745000 = (((1[&theta=0.0054333886972739815]:0.03429804293549307,2[&theta=0.0030327084030421785]:0.03429804293549307)[&theta=0.04506740811766665]:0.004969958832143684,(((((3[&theta=1.8620133273968402E-4]:2.5756887063695984E-4,7[&theta=1.7771712949821904E-4]:2.5756887063695984E-4)[&theta=0.20140139935370188]:3.9132789967009424E-4,(10[&theta=1.7068507114003E-4]:2.6240263743909794E-4,13[&theta=1.764242018399057E-4]:2.6240263743909794E-4)[&theta=0.009788489701505866]:3.8649413286795614E-4)[&theta=0.019179572191670182]:2.0082009767232042E-4,6[&theta=5.829517695406675E-4]:8.497168679793745E-4)[&theta=0.7894603927991619]:0.028306813312088272,12[&theta=0.00445707056019839]:0.029156530180067645)[&theta=0.02055456094166633]:0.0029712893696069546,((4[&theta=3.506602189402504E-4]:4.993093368493693E-4,8[&theta=2.961675261490565E-4]:4.993093368493693E-4)[&theta=0.12661097241632502]:0.010797218872607092,(5[&theta=3.679606211020717E-4]:4.851408431668665E-4,9[&theta=3.208879449616213E-4]:4.851408431668665E-4)[&theta=0.058966316474031326]:0.010811387366289595)[&theta=0.18921386391345274]:0.02083129134021814)[&theta=0.23758857725694]:0.007140182217962157)[&theta=0.024705273126999473]:0.04338151200880834,11[&theta=1.291307816079623E-5]:0.0826495137764451)[&theta=0.022655692108385868]:0.0;
tree STATE_12745500 = (((1[&theta=0.005525495870567028]:0.0339698038250765,2[&theta=0.0030874379352601147]:0.0339698038250765)[&theta=0.04857997887945968]:0.005490154304510532,(((((3[&theta=1.8649556764325457E-4]:2.5882796152861454E-4,7[&theta=1.797669127732746E-4]:2.5882796152861454E-4)[&theta=0.17245151375746862]:4.008031590820566E-4,(10[&theta=1.7068507114003E-4]:2.636853575516981E-4,13[&theta=1.764242018399057E-4]:2.636853575516981E-4)[&theta=0.01056761423280738]:3.9594576305897303E-4)[&theta=0.014533111303009185]:1.9423947435563466E-4,6[&theta=5.829517695406675E-4]:8.538705949663058E-4)[&theta=0.8222310842148571]:0.028445187373848456,12[&theta=0.0045110457475543465]:0.02929905796881476)[&theta=0.02074558712844734]:0.0029858141193272528,((4[&theta=3.4168782723689994E-4]:5.017501435997754E-4,8[&theta=2.961675261490565E-4]:5.017501435997754E-4)[&theta=0.1291058253438559]:0.010849999629474496,(5[&theta=3.679606211020717E-4]:4.875123891354864E-4,9[&theta=3.247966661207547E-4]:4.875123891354864E-4)[&theta=0.058966316474031326]:0.010864237383938784)[&theta=0.18378157099269823]:0.02093312231506774)[&theta=0.27435405317282646]:0.007175086041445018)[&theta=0.024705273126999473]:0.04359357671407114,11[&theta=6.401584719577981E-5]:0.08305353484365817)[&theta=0.018293306158109944]:0.0;
tree STATE_12746000 = (((1[&theta=0.005354177248031183]:0.0339698038250765,2[&theta=0.0032361335880329687]:0.0339698038250765)[&theta=0.03902969019885953]:0.005490154304510532,(((((3[&theta=1.869847962607561E-4]:2.5882796152861454E-4,7[&theta=1.7623501646732507E-4]:2.5882796152861454E-4)[&theta=0.14566895562720314]:4.008031590820566E-4,(10[&theta=1.7068507114003E-4]:2.636853575516981E-4,13[&theta=1.764242018399057E-4]:2.636853575516981E-4)[&theta=0.010748423088434931]:3.9594576305897303E-4)[&theta=0.0217715782212224]:1.9423947435563466E-4,6[&theta=5.829517695406675E-4]:8.538705949663058E-4)[&theta=0.772840523060528]:0.028445187373848456,12[&theta=0.004664506534601152]:0.02929905796881476)[&theta=0.02130906227564856]:0.0029858141193272528,((4[&theta=3.4168782723689994E-4]:5.017501435997754E-4,8[&theta=2.961675261490565E-4]:5.017501435997754E-4)[&theta=0.1291058253438559]:0.010849999629474496,(5[&theta=3.6508113031730096E-4]:4.875123891354864E-4,9[&theta=3.247966661207547E-4]:4.875123891354864E-4)[&theta=0.05810369813453089]:0.010864237383938784)[&theta=0.17912537228093245]:0.02093312231506774)[&theta=0.32547893756983537]:0.007175086041445018)[&theta=0.024705273126999473]:0.043187099744205364,11[&theta=4.2021827468261984E-5]:0.0826470578737924)[&theta=0.022973767240945867]:0.0;
tree STATE_12746500 = (((1[&theta=0.005307527253754249]:0.034184246233033504,2[&theta=0.0033018406389491704]:0.034184246233033504)[&theta=0.04994409654399407]:0.005524812199951358,(((((3[&theta=1.862066252390564E-4]:2.604618741529738E-4,7[&theta=1.8324362946951222E-4]:2.604618741529738E-4)[&theta=0.0829850436589665]:4.1482989274516015E-4,(10[&theta=1.734489627696302E-4]:2.653499336354331E-4,13[&theta=1.764242018399057E-4]:2.653499336354331E-4)[&theta=0.011868056378829518]:4.0994183326270085E-4)[&theta=0.011713426213087281]:1.8396908782389906E-4,6[&theta=5.762624848648096E-4]:8.59260854722033E-4)[&theta=0.8791683816496323]:0.028624754335925914,12[&theta=0.004810878828278258]:0.029484015190647948)[&theta=0.019256866351335087]:0.0030046627759976845,((4[&theta=3.4168782723689994E-4]:5.04917559859827E-4,8[&theta=2.9617719056289316E-4]:5.04917559859827E-4)[&theta=0.12760318910974114]:0.010918492814152813,(5[&theta=3.753553259616067E-4]:4.905899262085123E-4,9[&theta=3.247966661207547E-4]:4.905899262085123E-4)[&theta=0.057518422050387034]:0.010932820447804128)[&theta=0.18723363633867127]:0.02106526759263299)[&theta=0.23196510409894078]:0.00722038046633923)[&theta=0.024942506919666565]:0.04345972850913778,11[&theta=1.66876919785092E-5]:0.08316878694212264)[&theta=0.02465761872360271]:0.0;
tree STATE_12747000 = (((1[&theta=0.005261078007639263]:0.03365474519990566,2[&theta=0.003111606673199001]:0.03365474519990566)[&theta=0.04725167284495239]:0.005439234950484768,(((((3[&theta=1.7911642449447332E-4]:2.500001681443165E-4,7[&theta=1.746912719147953E-4]:2.500001681443165E-4)[&theta=0.21444421855781556]:4.148315849276311E-4,(10[&theta=1.6777633753415393E-4]:2.6123976361610435E-4,13[&theta=1.70921802653175E-4]:2.6123976361610435E-4)[&theta=0.01070103603801712]:4.035919894558433E-4)[&theta=0.015479304467046429]:1.8111947629810186E-4,6[&theta=5.762624848648096E-4]:8.459512293700495E-4)[&theta=0.8162484825535029]:0.028181367727645026,12[&theta=0.004810878828278258]:0.029027318957015075)[&theta=0.020998457542752327]:0.0029581216870631505,((4[&theta=3.358540319274242E-4]:4.9709657800264E-4,8[&theta=2.957444726181278E-4]:4.9709657800264E-4)[&theta=0.115692356307311]:0.010749369493840836,(5[&theta=3.7130881880724894E-4]:4.8299087397261724E-4,9[&theta=3.247966661207547E-4]:4.8299087397261724E-4)[&theta=0.0578867490835442]:0.010763475197870858)[&theta=0.19051407504100612]:0.02073897457223475)[&theta=0.22560061416096808]:0.0071085395063122045)[&theta=0.026058381497329797]:0.042786553766943035,11[&theta=1.8699380978530904E-5]:0.08188053391733346)[&theta=0.023826051731890868]:0.0;
tree STATE_12747500 = (((1[&theta=0.005074120802805456]:0.033629961745542114,2[&theta=0.0032269069742431678]:0.033629961745542114)[&theta=0.04871254715453735]:0.0054352294817056335,(((((3[&theta=1.7911642449447332E-4]:2.498160672776696E-4,7[&theta=1.752828374653761E-4]:2.498160672776696E-4)[&theta=0.2763863097659703]:4.1452610171590146E-4,(10[&theta=1.7238502172426217E-4]:2.610473858779558E-4,13[&theta=1.7370634077286883E-4]:2.610473858779558E-4)[&theta=0.012796585017279268]:4.032947831156152E-4)[&theta=0.012447616139256608]:1.8098609937759573E-4,6[&theta=5.710217839693471E-4]:8.453282683711668E-4)[&theta=0.8468085325002637]:0.028160614884715097,12[&theta=0.00460081565171384]:0.029005943153086265)[&theta=0.019188628896177257]:0.002955943317463329,((4[&theta=3.490668989843752E-4]:4.96730514605576E-4,8[&theta=2.8892184434808926E-4]:4.96730514605576E-4)[&theta=0.12208498531244948]:0.010741453626205972,(5[&theta=3.692492008680811E-4]:4.8263519805791314E-4,9[&theta=3.247966661207547E-4]:4.8263519805791314E-4)[&theta=0.0578867490835442]:0.010755548942753636)[&theta=0.17117951721854358]:0.020723702329738046)[&theta=0.19984751806666964]:0.007103304756698153)[&theta=0.024408577284495102]:0.04275504562161739,11[&theta=3.651796315849765E-5]:0.08182023684886514)[&theta=0.020662764569900856]:0.0;
tree STATE_12748000 = (((1[&theta=0.005074120802805456]:0.033629961745542114,2[&theta=0.0032788051994527166]:0.033629961745542114)[&theta=0.038731349963799025]:0.005957910001779525,(((((3[&theta=1.7911642449447332E-4]:2.498160672776696E-4,7[&theta=1.752828374653761E-4]:2.498160672776696E-4)[&theta=0.43357378591980444]:4.1452610171590146E-4,(10[&theta=1.6655315318308707E-4]:2.610473858779558E-4,13[&theta=1.7370634077286883E-4]:2.610473858779558E-4)[&theta=0.011958821748361706]:4.032947831156152E-4)[&theta=0.013528644969802295]:1.8098609937759573E-4,6[&theta=5.619992873514486E-4]:8.453282683711668E-4)[&theta=0.8779796663776344]:0.028160614884715097,12[&theta=0.004655343180957585]:0.029005943153086265)[&theta=0.019647833930478104]:0.002955943317463329,((4[&theta=3.456208475547821E-4]:4.96730514605576E-4,8[&theta=2.97341563623558E-4]:4.96730514605576E-4)[&theta=0.12390417731635438]:0.011726007472059374,(5[&theta=3.6968149198143374E-4]:4.8263519805791314E-4,9[&theta=3.247966661207547E-4]:4.8263519805791314E-4)[&theta=0.06415584552712382]:0.011740102788607038)[&theta=0.16673677444158538]:0.019739148483884646)[&theta=0.33421139720534637]:0.007625985276772045)[&theta=0.025030890318571045]:0.0422323651015435,11[&theta=5.7194159825247595E-5]:0.08182023684886514)[&theta=0.029352806772718995]:0.0;
tree STATE_12748500 = (((1[&theta=0.005537776273907192]:0.033838922749816154,2[&theta=0.0033918554575710315]:0.033838922749816154)[&theta=0.05043202689168335]:0.0059949296947178,(((((3[&theta=1.7911642449447332E-4]:2.5136830860036604E-4,7[&theta=1.753823984128514E-4]:2.5136830860036604E-4)[&theta=0.09963570581209413]:4.1710177489589963E-4,(10[&theta=1.70589862895906E-4]:2.6266941341188246E-4,13[&theta=1.7370634077286883E-4]:2.6266941341188246E-4)[&theta=0.012698294523489088]:4.058006700843832E-4)[&theta=0.01335610332457496]:1.8211066316305982E-4,6[&theta=6.01148513462673E-4]:8.505807466593255E-4)[&theta=0.8646465365878457]:0.02833559190109736,12[&theta=0.004730666363169528]:0.029186172647756685)[&theta=0.019647833930478104]:0.0029743101799910923,((4[&theta=3.458246259070574E-4]:4.998169679286844E-4,8[&theta=3.036841591232459E-4]:4.998169679286844E-4)[&theta=0.134706897435309]:0.011798867450789834,(5[&theta=3.6968149198143374E-4]:4.8563406961320266E-4,9[&theta=3.257055281817273E-4]:4.8563406961320266E-4)[&theta=0.06000230307518261]:0.011813050349105316)[&theta=0.1789040822959646]:0.01986179840902926)[&theta=0.4314861327553037]:0.007673369616786177)[&theta=0.025030890318571045]:0.0424947774554813,11[&theta=6.399525616460156E-5]:0.08232862990001526)[&theta=0.02396991572196973]:0.0;
tree STATE_12749000 = (((1[&theta=0.005641275532975716]:0.03373880420099898,2[&theta=0.00341905327764814]:0.03373880420099898)[&theta=0.05439135740934473]:0.005977192615268384,(((((3[&theta=1.7911642449447332E-4]:2.5062459017700597E-4,7[&theta=1.767355323645677E-4]:2.5062459017700597E-4)[&theta=0.2677003501639639]:4.2251138756712106E-4,(10[&theta=1.6955460189525392E-4]:2.61892258634117E-4,13[&theta=1.7370634077286883E-4]:2.61892258634117E-4)[&theta=0.010671397557049269]:4.1124371911001003E-4)[&theta=0.015238901677924443]:1.7492817254961747E-4,6[&theta=5.955095339428003E-4]:8.480641502937445E-4)[&theta=0.8390918227541502]:0.028251755947985378,12[&theta=0.004878926293609285]:0.029099820098279123)[&theta=0.019647833930478104]:0.002965510147520955,((4[&theta=3.514460915673839E-4]:4.983381693902915E-4,8[&theta=3.036841591232459E-4]:4.983381693902915E-4)[&theta=0.12629983047327048]:0.011763958375947441,(5[&theta=3.76474714703999E-4]:4.841972337344329E-4,9[&theta=3.301561531394342E-4]:4.841972337344329E-4)[&theta=0.06012265612540823]:0.011778099311603299)[&theta=0.1748799049011029]:0.019803033700462346)[&theta=0.2855227464828197]:0.007650666570467285)[&theta=0.025049131396362345]:0.04236904900122149,11[&theta=4.91352848950441E-5]:0.08208504581748885)[&theta=0.023094588286666766]:0.0;
tree STATE_12749500 = (((1[&theta=0.005602706531679176]:0.03373880420099898,2[&theta=0.003473351975747725]:0.03373880420099898)[&theta=0.06223299828952524]:0.005977192615268384,(((((3[&theta=1.7911642449447332E-4]:2.5062459017700597E-4,7[&theta=1.767355323645677E-4]:2.5062459017700597E-4)[&theta=0.15707435039829226]:4.2251138756712106E-4,(10[&theta=1.7516960392608696E-4]:2.61892258634117E-4,13[&theta=1.7370634077286883E-4]:2.61892258634117E-4)[&theta=0.013236643154283223]:4.1124371911001003E-4)[&theta=0.015238901677924443]:1.7492817254961747E-4,6[&theta=5.948537333306482E-4]:8.480641502937445E-4)[&theta=0.8142613055769206]:0.02843005840852566,12[&theta=0.005144769516963974]:0.029278122558819404)[&theta=0.017844449742567648]:0.0027872076869806736,((4[&theta=3.43775942581117E-4]:4.983381693902915E-4,8[&theta=3.036841591232459E-4]:4.983381693902915E-4)[&theta=0.11737115609292337]:0.011763958375947441,(5[&theta=3.7303269935334024E-4]:4.841972337344329E-4,9[&theta=3.133477270499917E-4]:4.841972337344329E-4)[&theta=0.05983937427238744]:0.011778099311603299)[&theta=0.1748799049011029]:0.019803033700462346)[&theta=0.3002370897161168]:0.007650666570467285)[&theta=0.025049131396362345]:0.04236904900122149,11[&theta=7.437143973153093E-5]:0.08208504581748885)[&theta=0.024785795672027235]:0.0;
tree STATE_12750000 = (((1[&theta=0.005182418705107456]:0.03373880420099898,2[&theta=0.0031965960098508427]:0.03373880420099898)[&theta=0.05421307387519289]:0.005977192615268384,(((((3[&theta=1.7911642449447332E-4]:2.5062459017700597E-4,7[&theta=1.7575108997673505E-4]:2.5062459017700597E-4)[&theta=0.25367423750779183]:4.2251138756712106E-4,(10[&theta=1.7497291961775794E-4]:2.61892258634117E-4,13[&theta=1.7370634077286883E-4]:2.61892258634117E-4)[&theta=0.010702319607601178]:4.1124371911001003E-4)[&theta=0.021206492559916745]:1.7492817254961747E-4,6[&theta=5.707973624178876E-4]:8.480641502937445E-4)[&theta=0.7614039655812251]:0.02843005840852566,12[&theta=0.005144769516963974]:0.029278122558819404)[&theta=0.019095673588055452]:0.0027872076869806736,((4[&theta=3.531629408477771E-4]:4.983381693902915E-4,8[&theta=2.962778744782031E-4]:4.983381693902915E-4)[&theta=0.11607056517132507]:0.011763958375947441,(5[&theta=3.6948862714676037E-4]:4.841972337344329E-4,9[&theta=3.1456757189793214E-4]:4.841972337344329E-4)[&theta=0.06555786948539266]:0.011778099311603299)[&theta=0.17871401372801715]:0.019803033700462346)[&theta=0.2888160761684039]:0.007650666570467285)[&theta=0.025152088678358032]:0.04236904900122149,11[&theta=2.4151885341030004E-5]:0.08208504581748885)[&theta=0.026708776569196565]:0.0;
tree STATE_12750500 = (((1[&theta=0.005431332132754872]:0.033864448283079183,2[&theta=0.003459358190433107]:0.033864448283079183)[&theta=0.055047362912218754]:0.005999451817909,(((((3[&theta=1.7911642449447332E-4]:2.5155792190956883E-4,7[&theta=1.7575108997673505E-4]:2.5155792190956883E-4)[&theta=0.15509644594192692]:4.2408482968270543E-4,(10[&theta=1.7408485940145763E-4]:2.628675514229178E-4,13[&theta=1.7370634077286883E-4]:2.628675514229178E-4)[&theta=0.011966461835044339]:4.1277520016935645E-4)[&theta=0.015341538631667963]:1.7557960908361626E-4,6[&theta=5.707973624178876E-4]:8.512223606758905E-4)[&theta=0.7288386777900334]:0.028535932599292622,12[&theta=0.00487751746933177]:0.029387154959968513)[&theta=0.01943362123534343]:0.0027975873124502434,((4[&theta=3.5549731704575133E-4]:5.001939921837003E-4,8[&theta=2.962778744782031E-4]:5.001939921837003E-4)[&theta=0.11248896233307934]:0.011807767627246628,(5[&theta=3.6948862714676037E-4]:4.86000395358535E-4,9[&theta=3.1456757189793214E-4]:4.86000395358535E-4)[&theta=0.0654717663633128]:0.011821961224071795)[&theta=0.17871401372801715]:0.019876780652988427)[&theta=0.30271832116418645]:0.007679157828569427)[&theta=0.025007353553543433]:0.04252683231323977,11[&theta=3.7776357169165526E-5]:0.08239073241422795)[&theta=0.02532446178287348]:0.0;
tree STATE_12751000 = (((1[&theta=0.0052068974714261215]:0.033864448283079183,2[&theta=0.003159018544394076]:0.033864448283079183)[&theta=0.042045405773989256]:0.005999451817909,(((((3[&theta=1.7357350740692583E-4]:2.5155792190956883E-4,7[&theta=1.761290434732924E-4]:2.5155792190956883E-4)[&theta=0.16705012178551606]:4.2408482968270543E-4,(10[&theta=1.6810645093279773E-4]:2.5437200096176436E-4,13[&theta=1.7370634077286883E-4]:2.5437200096176436E-4)[&theta=0.012247566618383563]:4.212707506305099E-4)[&theta=0.01734856050107801]:1.7557960908361626E-4,6[&theta=5.694517526740342E-4]:8.512223606758905E-4)[&theta=0.7720921027369085]:0.028535932599292622,12[&theta=0.004979665964095184]:0.029387154959968513)[&theta=0.01993991439425202]:0.0027975873124502434,((4[&theta=3.442426409042849E-4]:5.001939921837003E-4,8[&theta=2.962778744782031E-4]:5.001939921837003E-4)[&theta=0.12729379612072333]:0.011807767627246628,(5[&theta=3.700951059317574E-4]:4.86000395358535E-4,9[&theta=3.1456757189793214E-4]:4.86000395358535E-4)[&theta=0.0654717663633128]:0.011821961224071795)[&theta=0.17871401372801715]:0.019876780652988427)[&theta=0.3215386493620933]:0.007679157828569427)[&theta=0.025007353553543433]:0.04252683231323977,11[&theta=3.393214896484258E-5]:0.08239073241422795)[&theta=0.023468763104657182]:0.0;
tree STATE_12751500 = (((1[&theta=0.0054919209901812555]:0.033864448283079183,2[&theta=0.003451917397278641]:0.033864448283079183)[&theta=0.06921108613358956]:0.005999451817909,(((((3[&theta=1.7357350740692583E-4]:2.5155792190956883E-4,7[&theta=1.7508187794434236E-4]:2.5155792190956883E-4)[&theta=0.16008114234934784]:4.2408482968270543E-4,(10[&theta=1.6281644485811696E-4]:2.5437200096176436E-4,13[&theta=1.719652127149033E-4]:2.5437200096176436E-4)[&theta=0.010934521332194063]:4.212707506305099E-4)[&theta=0.017200254176072637]:1.7557960908361626E-4,6[&theta=5.817314411233234E-4]:8.512223606758905E-4)[&theta=0.8098284357287926]:0.028535932599292622,12[&theta=0.004753004007975367]:0.029387154959968513)[&theta=0.018399757132910557]:0.0027975873124502434,((4[&theta=3.442426409042849E-4]:5.001939921837003E-4,8[&theta=2.9454409512660596E-4]:5.001939921837003E-4)[&theta=0.13001270206111423]:0.011807767627246628,(5[&theta=3.700951059317574E-4]:4.86000395358535E-4,9[&theta=3.1456757189793214E-4]:4.86000395358535E-4)[&theta=0.06374394689535788]:0.011821961224071795)[&theta=0.1743722893703141]:0.019876780652988427)[&theta=0.41148885313566336]:0.007679157828569427)[&theta=0.02548018067151126]:0.04252683231323977,11[&theta=4.013719531144415E-5]:0.08239073241422795)[&theta=0.027802447829412043]:0.0;
tree STATE_12752000 = (((1[&theta=0.005689246903846167]:0.033864448283079183,2[&theta=0.0034162702187492586]:0.033864448283079183)[&theta=0.05845225127792741]:0.0070349786538191975,(((((3[&theta=1.7968967060962766E-4]:2.5155792190956883E-4,7[&theta=1.7508187794434236E-4]:2.5155792190956883E-4)[&theta=0.13133870025017214]:4.2408482968270543E-4,(10[&theta=1.6482366967079327E-4]:2.5437200096176436E-4,13[&theta=1.700127254156582E-4]:2.5437200096176436E-4)[&theta=0.009088051404841356]:4.212707506305099E-4)[&theta=0.02027103634545158]:1.7557960908361626E-4,6[&theta=5.817314411233234E-4]:8.512223606758905E-4)[&theta=0.7691581090504673]:0.028535932599292622,12[&theta=0.004823116387470052]:0.029387154959968513)[&theta=0.018645079211755955]:0.0027975873124502434,((4[&theta=3.442426409042849E-4]:5.001939921837003E-4,8[&theta=3.029173194436348E-4]:5.001939921837003E-4)[&theta=0.1260859023386359]:0.011807767627246628,(5[&theta=3.7275877853844476E-4]:4.86000395358535E-4,9[&theta=3.2311844832060764E-4]:4.86000395358535E-4)[&theta=0.06696390391222998]:0.011821961224071795)[&theta=0.17654329331942314]:0.019876780652988427)[&theta=0.41167440087872154]:0.008714684664479624)[&theta=0.02548018067151126]:0.04149130547732957,11[&theta=1.6972194203822968E-5]:0.08239073241422795)[&theta=0.03366098542044844]:0.0;
tree STATE_12752500 = (((1[&theta=0.005370454284890996]:0.033893948178852815,2[&theta=0.003453046093866462]:0.033893948178852815)[&theta=0.10089033270727073]:0.007041106943148544,(((((3[&theta=1.7968967060962766E-4]:2.517770582857274E-4,7[&theta=1.7191622907845218E-4]:2.517770582857274E-4)[&theta=0.1309909862588248]:4.244542571769979E-4,(10[&theta=1.6736101198065547E-4]:2.5459358872995634E-4,13[&theta=1.700127254156582E-4]:2.5459358872995634E-4)[&theta=0.012183750375699246]:4.2163772673276895E-4)[&theta=0.018795966062613283]:1.7573255946168364E-4,6[&theta=6.004486075853508E-4]:8.519638749244089E-4)[&theta=0.7661172558935586]:0.02856079073459858,12[&theta=0.004609651803657579]:0.029412754609522987)[&theta=0.019691310906560157]:0.002800024338249253,((4[&theta=3.442426409042849E-4]:5.006297196614571E-4,8[&theta=3.029173194436348E-4]:5.006297196614571E-4)[&theta=0.12978570094661634]:0.011818053574072373,(5[&theta=3.7275877853844476E-4]:4.864237585531506E-4,9[&theta=3.12468845896904E-4]:4.864237585531506E-4)[&theta=0.06420676731329017]:0.01183225953518068)[&theta=0.1770616099808005]:0.019894095654038407)[&theta=0.2450073329681004]:0.008722276174229118)[&theta=0.02419180871943369]:0.04152744925787668,11[&theta=4.143980795862265E-5]:0.08246250437987804)[&theta=0.027887054742547723]:0.0;
tree STATE_12753000 = (((1[&theta=0.005148161625671866]:0.03397492357359503,2[&theta=0.0031864248183855223]:0.03397492357359503)[&theta=0.07558629233439973]:0.007057928719447222,(((((3[&theta=1.7968967060962766E-4]:2.5237857412490136E-4,7[&theta=1.7191622907845218E-4]:2.5237857412490136E-4)[&theta=0.18514142418235513]:4.254683128675169E-4,(10[&theta=1.6736101198065547E-4]:2.5520183348909327E-4,13[&theta=1.700127254156582E-4]:2.5520183348909327E-4)[&theta=0.011628877883120467]:4.22645053503325E-4)[&theta=0.014432015338149312]:1.7615239881755857E-4,6[&theta=5.797834306946475E-4]:8.539992858099768E-4)[&theta=0.806637414688002]:0.028629024783098332,12[&theta=0.004884112592504194]:0.02948302406890831)[&theta=0.018306166471524245]:0.002806713823784581,((4[&theta=3.442426409042849E-4]:5.018257647180954E-4,8[&theta=3.029173194436348E-4]:5.018257647180954E-4)[&theta=0.11593161717845636]:0.011846287863810336,(5[&theta=3.780565457855878E-4]:4.875858644150286E-4,9[&theta=3.2378702905010913E-4]:4.875858644150286E-4)[&theta=0.05993306943779703]:0.011860527764113404)[&theta=0.17914613474050176]:0.01994162426416446)[&theta=0.22031189414901767]:0.008743114400349361)[&theta=0.02419180871943369]:0.041626661706616774,11[&theta=1.1537837221102814E-5]:0.08265951399965903)[&theta=0.022630629826339503]:0.0;
tree STATE_12753500 = (((1[&theta=0.0054141841941020095]:0.03342204631363875,2[&theta=0.0031347106099342006]:0.03342204631363875)[&theta=0.0725555700213448]:0.006943074353905475,(((((3[&theta=1.8085526371250298E-4]:2.4827159286174727E-4,7[&theta=1.6818976743121646E-4]:2.4827159286174727E-4)[&theta=0.13876476471341784]:4.261787972391228E-4,(10[&theta=1.6736101198065547E-4]:2.51048909049701E-4,13[&theta=1.700127254156582E-4]:2.51048909049701E-4)[&theta=0.011628877883120467]:4.2340148105116907E-4)[&theta=0.015860532555001708]:1.6565168166179716E-4,6[&theta=5.903865515928618E-4]:8.401020717626672E-4)[&theta=0.806637414688002]:0.028163141857916383,12[&theta=0.004840165770852606]:0.02900324392967905)[&theta=0.018753623636816538]:0.0027610398947464747,((4[&theta=3.4947536713930504E-4]:4.936595048831967E-4,8[&theta=2.972341383910276E-4]:4.936595048831967E-4)[&theta=0.12640323871436662]:0.01165351206077992,(5[&theta=3.780565457855878E-4]:4.79651331872895E-4,9[&theta=3.1450459591007016E-4]:4.79651331872895E-4)[&theta=0.06130977516784622]:0.011667520233790222)[&theta=0.16069150078141248]:0.019617112258762406)[&theta=0.24124643952375402]:0.0086008368431187)[&theta=0.024292031417998208]:0.04094926696235405,11[&theta=1.2033184549182378E-4]:0.08131438762989827)[&theta=0.02488899066400363]:0.0;
tree STATE_12754000 = (((1[&theta=0.005426654559032031]:0.03339207162436399,2[&theta=0.003197031566134349]:0.03339207162436399)[&theta=0.050750638403461855]:0.006936847431280306,(((((3[&theta=1.7441520346540317E-4]:2.4804892954000016E-4,7[&theta=1.6827431489179563E-4]:2.4804892954000016E-4)[&theta=0.0770300629857969]:4.257965771648983E-4,(10[&theta=1.6146331006157985E-4]:2.5082375488137405E-4,13[&theta=1.700127254156582E-4]:2.5082375488137405E-4)[&theta=0.009940607733819442]:4.2302175182352443E-4)[&theta=0.0136291283018295]:1.6550311632145096E-4,6[&theta=5.79173229762548E-4]:8.393486230263494E-4)[&theta=0.7982549624221095]:0.02813788363709202,12[&theta=0.005063544546988431]:0.02897723226011837)[&theta=0.018753623636816538]:0.0027585636456220614,((4[&theta=3.5048013033341785E-4]:4.932167644798251E-4,8[&theta=2.9183955389199575E-4]:4.932167644798251E-4)[&theta=0.13191295610534604]:0.011643060564192802,(5[&theta=3.780565457855878E-4]:4.7922115475273325E-4,9[&theta=3.1101384088393725E-4]:4.7922115475273325E-4)[&theta=0.06407239136688346]:0.011657056173919893)[&theta=0.16652788197593327]:0.019599518577067807)[&theta=0.2665394410478507]:0.008593123149903868)[&theta=0.024292031417998208]:0.04091254145662926,11[&theta=2.107992933254134E-5]:0.08124146051227356)[&theta=0.02488899066400363]:0.0;
tree STATE_12754500 = (((1[&theta=0.005244557017932512]:0.03371821354509872,2[&theta=0.003197031566134349]:0.03371821354509872)[&theta=0.060808370761822064]:0.007004599943629092,(((((3[&theta=1.819353081508731E-4]:2.504716350021357E-4,7[&theta=1.7612637995443966E-4]:2.504716350021357E-4)[&theta=0.06036042021074613]:4.2995535219033E-4,(10[&theta=1.6038291912029285E-4]:2.532735621920178E-4,13[&theta=1.700127254156582E-4]:2.532735621920178E-4)[&theta=0.011336679753949506]:4.271534250004479E-4)[&theta=0.016986103861498125]:1.6711959297650446E-4,6[&theta=5.784248345659178E-4]:8.475465801689702E-4)[&theta=0.8293817338230464]:0.0284127076587354,12[&theta=0.00483993282695582]:0.029260254238904368)[&theta=0.019133647122593987]:0.0027855066653895352,((4[&theta=3.5783259392191353E-4]:4.980340356187816E-4,8[&theta=2.962386181110844E-4]:4.980340356187816E-4)[&theta=0.13191295610534604]:0.012075444077742283,(5[&theta=3.780565457855878E-4]:4.83901730118825E-4,9[&theta=3.1101384088393725E-4]:4.83901730118825E-4)[&theta=0.06516787349744295]:0.01208957638324224)[&theta=0.1678439407974376]:0.01947228279093284)[&theta=0.391033375728933]:0.008677052584433909)[&theta=0.024833152707618027]:0.04308011729747676,11[&theta=9.412295232376282E-6]:0.08380293078620457)[&theta=0.02488899066400363]:0.0;
tree STATE_12755000 = (((1[&theta=0.005472019750337956]:0.03372797182774682,2[&theta=0.003316456953592817]:0.03372797182774682)[&theta=0.05738310637378847]:0.007006627122975215,(((((3[&theta=1.819353081508731E-4]:2.5054412321407534E-4,7[&theta=1.7290321015158135E-4]:2.5054412321407534E-4)[&theta=0.16497660559710578]:4.3007978422309834E-4,(10[&theta=1.6178061271146553E-4]:2.533468613009357E-4,13[&theta=1.6662556462494578E-4]:2.533468613009357E-4)[&theta=0.013261084767880254]:4.27277046136238E-4)[&theta=0.018551510922902515]:1.6716795853484348E-4,6[&theta=5.784248345659178E-4]:8.477918659720172E-4)[&theta=0.7966464960583431]:0.02842093049153052,12[&theta=0.00486430040636555]:0.02926872235750254)[&theta=0.01912971026843077]:0.0027863128101552614,((4[&theta=3.5474430946593144E-4]:4.981781700902428E-4,8[&theta=2.916742350953484E-4]:4.981781700902428E-4)[&theta=0.13191295610534604]:0.012078938794218123,(5[&theta=3.780565457855878E-4]:4.840417746039839E-4,9[&theta=3.1101384088393725E-4]:4.840417746039839E-4)[&theta=0.06369945131048417]:0.01209307518970438)[&theta=0.18187154227355914]:0.019477918203349435)[&theta=0.2648738825686472]:0.008679563783064233)[&theta=0.024833152707618027]:0.04309258497938819,11[&theta=1.1638808203630913E-5]:0.08382718393011022)[&theta=0.02237092961645227]:0.0;
tree STATE_12755500 = (((1[&theta=0.005415791778221396]:0.03368173643558411,2[&theta=0.002988429321854074]:0.03368173643558411)[&theta=0.06871200244180765]:0.006997022212415431,(((((3[&theta=1.7207986405420625E-4]:2.5020066924506633E-4,7[&theta=1.7290321015158135E-4]:2.5020066924506633E-4)[&theta=0.24604498258679378]:4.2949021697647106E-4,(10[&theta=1.6178061271146553E-4]:2.5299956524811454E-4,13[&theta=1.6676740175967296E-4]:2.5299956524811454E-4)[&theta=0.013100423098782609]:4.2669132097342285E-4)[&theta=0.015111194607586451]:1.6693879930287502E-4,6[&theta=5.956078747843685E-4]:8.466296855244124E-4)[&theta=0.9045632662363667]:0.02838197016288651,12[&theta=0.005246572618677183]:0.029228599848410922)[&theta=0.018901613633087195]:0.002782493242642476,((4[&theta=3.5474430946593144E-4]:4.974952513787751E-4,8[&theta=2.9581266046105673E-4]:4.974952513787751E-4)[&theta=0.12336893560317912]:0.012062380595138967,(5[&theta=3.780565457855878E-4]:4.8337823451962173E-4,9[&theta=3.16607851349358E-4]:4.8337823451962173E-4)[&theta=0.06786036203256983]:0.012076497611998119)[&theta=0.16980982965470548]:0.019451217244535655)[&theta=0.21761755982448186]:0.00866766555694614)[&theta=0.024833152707618027]:0.043033512273326816,11[&theta=2.147237037795758E-5]:0.08371227092132635)[&theta=0.0216862994040108]:0.0;
tree STATE_12756000 = (((1[&theta=0.005527555410753155]:0.03368173643558411,2[&theta=0.0031866121204610067]:0.03368173643558411)[&theta=0.0684250781037636]:0.006997022212415431,(((((3[&theta=1.7700091676124788E-4]:2.5020066924506633E-4,7[&theta=1.716264623963064E-4]:2.5020066924506633E-4)[&theta=0.1523893744260624]:4.2949021697647106E-4,(10[&theta=1.667904879964402E-4]:2.5299956524811454E-4,13[&theta=1.6739685624243293E-4]:2.5299956524811454E-4)[&theta=0.011445431942650698]:4.2669132097342285E-4)[&theta=0.016001520591671817]:1.6693879930287502E-4,6[&theta=5.894659298124102E-4]:8.466296855244124E-4)[&theta=0.8428586195646172]:0.02838197016288651,12[&theta=0.005042408283717402]:0.029228599848410922)[&theta=0.01916422485273067]:0.002782493242642476,((4[&theta=3.4896672983053404E-4]:4.974952513787751E-4,8[&theta=2.9581266046105673E-4]:4.974952513787751E-4)[&theta=0.11966051451202378]:0.012062380595138967,(5[&theta=3.780565457855878E-4]:4.8337823451962173E-4,9[&theta=3.28007532255444E-4]:4.8337823451962173E-4)[&theta=0.06786036203256983]:0.012076497611998119)[&theta=0.18500347663511746]:0.019451217244535655)[&theta=0.3130063419185044]:0.00866766555694614)[&theta=0.026027714025662858]:0.043033512273326816,11[&theta=2.1927157108537922E-5]:0.08371227092132635)[&theta=0.024796897723219722]:0.0;
tree STATE_12756500 = (((1[&theta=0.0053272867604757515]:0.033991445599117265,2[&theta=0.0031563411738735336]:0.033991445599117265)[&theta=0.07501005084955915]:0.007061360994377423,(((((3[&theta=1.7912777117381348E-4]:2.525013059754654E-4,7[&theta=1.8264259264743902E-4]:2.525013059754654E-4)[&theta=0.11772682202963351]:4.334394508914104E-4,(10[&theta=1.6764163374338815E-4]:2.5532593829236366E-4,13[&theta=1.6739685624243293E-4]:2.5532593829236366E-4)[&theta=0.011796373353091328]:4.3061481857451216E-4)[&theta=0.015117306665148716]:1.6847382930324948E-4,6[&theta=5.894659298124102E-4]:8.544145861701253E-4)[&theta=0.880329178964038]:0.028607038717984694,12[&theta=0.00503502310793569]:0.029461453304154818)[&theta=0.019746962611396624]:0.00284398710726233,((4[&theta=3.460406184695052E-4]:5.020698028856701E-4,8[&theta=2.9581266046105673E-4]:5.020698028856701E-4)[&theta=0.14235749213559748]:0.012173296189157813,(5[&theta=3.6520382759990384E-4]:4.878229777106244E-4,9[&theta=3.2685304483302005E-4]:4.878229777106244E-4)[&theta=0.06562161299858385]:0.012187543014332858)[&theta=0.18500347663511746]:0.019630074419373665)[&theta=0.3125939196015196]:0.00874736618207754)[&theta=0.02565758779851677]:0.0434292125697042,11[&theta=1.4557178579494552E-5]:0.08448201916319889)[&theta=0.025471143655850816]:0.0;
tree STATE_12757000 = (((1[&theta=0.005685996457338883]:0.0344125356803842,2[&theta=0.0032113167885276426]:0.0344125356803842)[&theta=0.07373104406478447]:0.007148837976381828,(((((3[&theta=1.7656194673511667E-4]:2.556293222624802E-4,7[&theta=1.7945492135841248E-4]:2.556293222624802E-4)[&theta=0.1772185753124372]:4.388089504929484E-4,(10[&theta=1.686737816709934E-4]:2.5848894646133316E-4,13[&theta=1.6842749710652006E-4]:2.5848894646133316E-4)[&theta=0.01166338609203381]:4.3594932629409546E-4)[&theta=0.01481273282931548]:1.7056090318970114E-4,6[&theta=5.885972884303701E-4]:8.649991759451298E-4)[&theta=0.89489048253916]:0.02896142612476434,12[&theta=0.005029639632025232]:0.029826425300709468)[&theta=0.02054267484021971]:0.0028792187586678952,((4[&theta=3.5817865329429985E-4]:5.082895034712872E-4,8[&theta=2.9092061617469266E-4]:5.082895034712872E-4)[&theta=0.1386087264172876]:0.01232410043390909,(5[&theta=3.866162835190349E-4]:4.938661869271627E-4,9[&theta=3.288654368941251E-4]:4.938661869271627E-4)[&theta=0.06711921629480791]:0.012338523750453216)[&theta=0.16336735197423805]:0.019873254121996985)[&theta=0.259955728891462]:0.008855729597388666)[&theta=0.025815558258970087]:0.04396721883357463,11[&theta=2.8891447150588985E-5]:0.08552859249034066)[&theta=0.027192531645048198]:0.0;
tree STATE_12757500 = (((1[&theta=0.00536334884725404]:0.03448948904352311,2[&theta=0.003294164916877864]:0.03448948904352311)[&theta=0.07864895028244526]:0.007164824218428255,(((((3[&theta=1.8486528581273908E-4]:2.562009609306598E-4,7[&theta=1.7945492135841248E-4]:2.562009609306598E-4)[&theta=0.1414923291148102]:4.397902157164564E-4,(10[&theta=1.650729657185881E-4]:2.590669798253718E-4,13[&theta=1.7508128973615385E-4]:2.590669798253718E-4)[&theta=0.012006444685008546]:4.369241968217444E-4)[&theta=0.015791282310636208]:1.70942311733447E-4,6[&theta=5.923609374433363E-4]:8.669334883805632E-4)[&theta=0.7941921890600305]:0.02902618970866002,12[&theta=0.005204662355831911]:0.029893123197040582)[&theta=0.019071158730720926]:0.002885657271910567,((4[&theta=3.5817865329429985E-4]:5.094261412100348E-4,8[&theta=2.9092061617469266E-4]:5.094261412100348E-4)[&theta=0.13499292720021716]:0.012351659605510374,(5[&theta=3.866162835190349E-4]:4.949705712241413E-4,9[&theta=3.279976117889253E-4]:4.949705712241413E-4)[&theta=0.06335544608215972]:0.012366115175496267)[&theta=0.17788604560068186]:0.01991769472223074)[&theta=0.2003682540834721]:0.008875532793000213)[&theta=0.02444495823385911]:0.04406553839329938,11[&theta=6.399173820921063E-5]:0.08571985165525074)[&theta=0.02240771292467514]:0.0;
tree STATE_12758000 = (((1[&theta=0.005130467783351093]:0.03487416369022849,2[&theta=0.0032877604835061937]:0.03487416369022849)[&theta=0.0803185631192523]:0.007244736281533971,(((((3[&theta=1.8549925252442576E-4]:2.590584696054683E-4,7[&theta=1.7763656255186396E-4]:2.590584696054683E-4)[&theta=0.22197382792332093]:4.446953665478219E-4,(10[&theta=1.715982843937199E-4]:2.6195645432038663E-4,13[&theta=1.7914136344903298E-4]:2.6195645432038663E-4)[&theta=0.012006444685008546]:4.417973818329035E-4)[&theta=0.015138242868212137]:1.7284889762951767E-4,6[&theta=6.039820795363529E-4]:8.766027337828078E-4)[&theta=0.8219191016165784]:0.02934993005915613,12[&theta=0.005136183509126957]:0.03022653279293894)[&theta=0.01953761388482436]:0.0029178421265538025,((4[&theta=3.585503751663615E-4]:5.151079685240076E-4,8[&theta=3.1092597711702947E-4]:5.151079685240076E-4)[&theta=0.1276802911257772]:0.012489422455199998,(5[&theta=3.866162835190349E-4]:5.004911699600325E-4,9[&theta=3.279976117889253E-4]:5.004911699600325E-4)[&theta=0.06632922662937742]:0.012504039253763973)[&theta=0.1749590974291998]:0.020139844495768736)[&theta=0.23884092662143133]:0.00897452505226972)[&theta=0.02566621809459585]:0.04455701843210001,11[&theta=5.885221775054229E-5]:0.08667591840386248)[&theta=0.02588173158796977]:0.0;
tree STATE_12758500 = (((1[&theta=0.00529009113310664]:0.03501677123053652,2[&theta=0.0035553879231154497]:0.03501677123053652)[&theta=0.08647389073538933]:0.007274361480018074,(((((3[&theta=1.8695807707716023E-4]:2.601178123175847E-4,7[&theta=1.8179046323502516E-4]:2.601178123175847E-4)[&theta=0.12410730949694505]:4.4651381624522733E-4,(10[&theta=1.690898549971696E-4]:2.6302764748075227E-4,13[&theta=1.8050774923111505E-4]:2.6302764748075227E-4)[&theta=0.010678031151832735]:4.4360398108205976E-4)[&theta=0.01875726282455817]:1.7355571188762723E-4,6[&theta=6.027062805201137E-4]:8.801873404504393E-4)[&theta=0.8293795986640907]:0.029469947885852343,12[&theta=0.005248232078905672]:0.030350135226302782)[&theta=0.01953761388482436]:0.0029297737757933637,((4[&theta=3.585503751663615E-4]:5.17214349655804E-4,8[&theta=3.1092597711702947E-4]:5.17214349655804E-4)[&theta=0.1276802911257772]:0.012540494240950176,(5[&theta=3.8867157258138833E-4]:5.025377800329757E-4,9[&theta=3.239012707255919E-4]:5.025377800329757E-4)[&theta=0.06632922662937742]:0.012555170810573005)[&theta=0.17303996577971537]:0.020222200411490164)[&theta=0.22479673756867974]:0.00901122370845845)[&theta=0.02566621809459585]:0.04473922113260066,11[&theta=2.959639077694163E-5]:0.08703035384315526)[&theta=0.02665066390858792]:0.0;
tree STATE_12759000 = (((1[&theta=0.005502116639532392]:0.03479283702657244,2[&theta=0.0032497626113852005]:0.03479283702657244)[&theta=0.06326197051009239]:0.007227841532857604,(((((3[&theta=1.8515866593575228E-4]:2.5845434440802996E-4,7[&theta=1.7291502737663508E-4]:2.5845434440802996E-4)[&theta=0.2014982585579259]:5.071410342422333E-4,(10[&theta=1.652636450706213E-4]:2.613455710131257E-4,13[&theta=1.7671262380598713E-4]:2.613455710131257E-4)[&theta=0.012841313016762784]:5.042498076371375E-4)[&theta=0.009081055644584897]:1.0896311469358873E-4,6[&theta=6.027062805201137E-4]:8.74558493343852E-4)[&theta=0.8604876686407505]:0.02928148592637487,12[&theta=0.005152968941873047]:0.03015604441971872)[&theta=0.01953761388482436]:0.0029110377091823673,((4[&theta=3.607705772568492E-4]:5.139067350586029E-4,8[&theta=3.1092597711702947E-4]:5.139067350586029E-4)[&theta=0.13340394995996813]:0.012460297081232766,(5[&theta=3.7959646283097586E-4]:4.993240229166306E-4,9[&theta=3.174276187210962E-4]:4.993240229166306E-4)[&theta=0.06537304642757888]:0.012474879793374737)[&theta=0.1752143568456362]:0.02009287831260972)[&theta=0.2395206033339444]:0.008953596430528954)[&theta=0.024912216460297322]:0.04445311131955298,11[&theta=1.6658394595948932E-5]:0.08647378987898302)[&theta=0.022248356293185088]:0.0;
tree STATE_12759500 = (((1[&theta=0.005502116639532392]:0.03458245079263823,2[&theta=0.0033444301750127138]:0.03458245079263823)[&theta=0.0537550709984994]:0.007184136032256726,(((((3[&theta=1.8515866593575228E-4]:2.5689151594071027E-4,7[&theta=1.7997524149246562E-4]:2.5689151594071027E-4)[&theta=0.22084075543545456]:5.040744406159005E-4,(10[&theta=1.652636450706213E-4]:2.597652598014E-4,13[&theta=1.7313203105310003E-4]:2.597652598014E-4)[&theta=0.014348919458302852]:5.012006967552109E-4)[&theta=0.012117771812418746]:1.0830423369113929E-4,6[&theta=6.027062805201137E-4]:8.692701902477501E-4)[&theta=0.7526841774564502]:0.02910442587394676,12[&theta=0.004896666302898874]:0.02997369606419451)[&theta=0.01953761388482436]:0.0028934351704756923,((4[&theta=3.555717269405574E-4]:5.10799230416201E-4,8[&theta=3.1092597711702947E-4]:5.10799230416201E-4)[&theta=0.12947022857716875]:0.012384951832018971,(5[&theta=3.749247493409352E-4]:4.963046973981603E-4,9[&theta=3.2005177672082943E-4]:4.963046973981603E-4)[&theta=0.06832322964103883]:0.012399446365037013)[&theta=0.1725892571882501]:0.01997138017223503)[&theta=0.25927656196404586]:0.008899455590224752)[&theta=0.02527234436004207]:0.044184311087193756,11[&theta=2.4757370017374115E-5]:0.08595089791208871)[&theta=0.02533760238711158]:0.0;
tree STATE_12760000 = (((1[&theta=0.0056226600252794745]:0.03458245079263823,2[&theta=0.0034907273146751795]:0.03458245079263823)[&theta=0.07067277965255107]:0.007184136032256726,(((((3[&theta=1.8515866593575228E-4]:2.5689151594071027E-4,7[&theta=1.7968513034727248E-4]:2.5689151594071027E-4)[&theta=0.17149910260937193]:5.040744406159005E-4,(10[&theta=1.702153869134138E-4]:2.597652598014E-4,13[&theta=1.7219905805515852E-4]:2.597652598014E-4)[&theta=0.01463911845875128]:5.012006967552109E-4)[&theta=0.00951533008511993]:1.0830423369113929E-4,6[&theta=5.968067172651686E-4]:8.692701902477501E-4)[&theta=0.9307004029488017]:0.02910442587394676,12[&theta=0.005216459378856138]:0.02997369606419451)[&theta=0.01953761388482436]:0.0028934351704756923,((4[&theta=3.555717269405574E-4]:5.10799230416201E-4,8[&theta=3.1092597711702947E-4]:5.10799230416201E-4)[&theta=0.12947022857716875]:0.012384951832018971,(5[&theta=3.749247493409352E-4]:4.963046973981603E-4,9[&theta=3.2005177672082943E-4]:4.963046973981603E-4)[&theta=0.0672924392641493]:0.012399446365037013)[&theta=0.1725892571882501]:0.01997138017223503)[&theta=0.18232913007235732]:0.008899455590224752)[&theta=0.024196321637626597]:0.044184311087193756,11[&theta=3.0052608436383615E-5]:0.08595089791208871)[&theta=0.02319075283744152]:0.0;
tree STATE_12760500 = (((1[&theta=0.005143761944943725]:0.03458245079263823,2[&theta=0.0032236004102330325]:0.03458245079263823)[&theta=0.0758623402035263]:0.007184136032256726,(((((3[&theta=1.7838151429950055E-4]:2.5689151594071027E-4,7[&theta=1.7968513034727248E-4]:2.5689151594071027E-4)[&theta=0.06821844564693454]:5.040744406159005E-4,(10[&theta=1.702153869134138E-4]:2.597652598014E-4,13[&theta=1.7219905805515852E-4]:2.597652598014E-4)[&theta=0.01400033123378155]:5.012006967552109E-4)[&theta=0.009655571766883449]:1.0830423369113929E-4,6[&theta=6.067761647874507E-4]:8.692701902477501E-4)[&theta=0.8292565289554308]:0.02910442587394676,12[&theta=0.005216459378856138]:0.02997369606419451)[&theta=0.020430093864723067]:0.0028934351704756923,((4[&theta=3.6797360998395946E-4]:5.10799230416201E-4,8[&theta=3.0056584159088057E-4]:5.10799230416201E-4)[&theta=0.1291291250076721]:0.012384951832018971,(5[&theta=3.749247493409352E-4]:4.963046973981603E-4,9[&theta=3.2365591207657903E-4]:4.963046973981603E-4)[&theta=0.0672323638371776]:0.012399446365037013)[&theta=0.1725892571882501]:0.01997138017223503)[&theta=0.22090408452427407]:0.008899455590224752)[&theta=0.024591691462599395]:0.044184311087193756,11[&theta=3.8996809192250394E-5]:0.08595089791208871)[&theta=0.02193459679697545]:0.0;
tree STATE_12761000 = (((1[&theta=0.005704109651384485]:0.03435603579586482,2[&theta=0.0033835638796689102]:0.03435603579586482)[&theta=0.0590708156311631]:0.007137100726797421,(((((3[&theta=1.7838151429950055E-4]:2.552096197644794E-4,7[&theta=1.7968513034727248E-4]:2.552096197644794E-4)[&theta=0.12855301571468739]:5.007742114467781E-4,(10[&theta=1.7053190956620772E-4]:2.580645489173611E-4,13[&theta=1.7946431952734523E-4]:2.580645489173611E-4)[&theta=0.014036527532973095]:4.979192822938964E-4)[&theta=0.009220438435362958]:1.0759515431244633E-4,6[&theta=6.067761647874507E-4]:8.635789855237038E-4)[&theta=0.8358060845773597]:0.02891387609105675,12[&theta=0.004636471519435388]:0.029777455076580455)[&theta=0.020430093864723067]:0.003085475369746616,((4[&theta=3.518028544101242E-4]:5.074549733304319E-4,8[&theta=3.0056584159088057E-4]:5.074549733304319E-4)[&theta=0.12569546073241838]:0.012303866230368023,(5[&theta=3.8220965155236284E-4]:4.930553375672499E-4,9[&theta=3.327046758685673E-4]:4.930553375672499E-4)[&theta=0.06703083365180709]:0.012318265866131205)[&theta=0.1725892571882501]:0.020051609242628617)[&theta=0.32626502667914664]:0.008630206076335169)[&theta=0.024591691462599395]:0.043895031686140666,11[&theta=3.345131609504502E-5]:0.0853881682088029)[&theta=0.023958541241181273]:0.0;
tree STATE_12761500 = (((1[&theta=0.005634923987842544]:0.033893404987129706,2[&theta=0.0031698093961682575]:0.033893404987129706)[&theta=0.056609954251406046]:0.007040994100850205,(((((3[&theta=1.7838151429950055E-4]:2.517730232522929E-4,7[&theta=1.7968513034727248E-4]:2.517730232522929E-4)[&theta=0.2800589855086883]:4.749851075826562E-4,(10[&theta=1.7053190956620772E-4]:2.5458950855819745E-4,13[&theta=1.7946431952734523E-4]:2.5458950855819745E-4)[&theta=0.012661558038970924]:4.7216862227675164E-4)[&theta=0.013700061468059072]:1.2519209033266538E-4,6[&theta=6.067761647874507E-4]:8.519502211676145E-4)[&theta=0.757278255199289]:0.028524528205894677,12[&theta=0.005269009274306355]:0.029376478427062293)[&theta=0.020459585778540172]:0.003043927038206863,((4[&theta=3.518028544101242E-4]:5.006216964616038E-4,8[&theta=3.0056584159088057E-4]:5.006216964616038E-4)[&theta=0.13669871186244836]:0.01213818507848702,(5[&theta=3.680266531192163E-4]:4.864159630210935E-4,9[&theta=3.2690035292347775E-4]:4.864159630210935E-4)[&theta=0.06838957140203417]:0.01215239081192753)[&theta=0.17368923133931488]:0.019781598690320534)[&theta=0.28314243223503394]:0.008513993622710755)[&theta=0.02456701979635485]:0.04177770267997814,11[&theta=8.10123266281991E-5]:0.08271210176795805)[&theta=0.027470410333177025]:0.0;
tree STATE_12762000 = (((1[&theta=0.005222282858387027]:0.03432990399059437,2[&theta=0.003154148862533063]:0.03432990399059437)[&theta=0.057559708656589874]:0.00713167212241779,(((((3[&theta=1.7838151429950055E-4]:2.5501550283764716E-4,7[&theta=1.7968513034727248E-4]:2.5501550283764716E-4)[&theta=0.3484468352124701]:3.878628546915037E-4,(10[&theta=1.6192345712545477E-4]:2.5786826048118693E-4,13[&theta=1.7946431952734523E-4]:2.5786826048118693E-4)[&theta=0.010606923027242462]:3.8501009704796393E-4)[&theta=0.025697052410868768]:2.2004377462475665E-4,6[&theta=6.067761647874507E-4]:8.629221321539075E-4)[&theta=0.7799876692166051]:0.028891883688204608,12[&theta=0.004654762823047458]:0.029754805820358516)[&theta=0.020010446231824908]:0.003083128502895969,((4[&theta=3.518028544101242E-4]:5.0706899414979E-4,8[&theta=3.0056584159088057E-4]:5.0706899414979E-4)[&theta=0.129767661613133]:0.012294507693244704,(5[&theta=3.680266531192163E-4]:4.9268031100291E-4,9[&theta=3.2690035292347775E-4]:4.9268031100291E-4)[&theta=0.06800322956679744]:0.012308896376391584)[&theta=0.1669882080852522]:0.02003635763585999)[&theta=0.2931620518129319]:0.008623641789757677)[&theta=0.024222636434017005]:0.04231574025967184,11[&theta=1.6483610202622553E-5]:0.083777316372684)[&theta=0.027470410333177025]:0.0;
tree STATE_12762500 = (((1[&theta=0.005428478230563936]:0.03432990399059437,2[&theta=0.0031879547030668086]:0.03432990399059437)[&theta=0.06976905163344821]:0.00713167212241779,(((((3[&theta=1.8073130459809482E-4]:2.5501550283764716E-4,7[&theta=1.7373101873425841E-4]:2.5501550283764716E-4)[&theta=0.203818681577224]:3.878628546915037E-4,(10[&theta=1.701418709488045E-4]:2.5786826048118693E-4,13[&theta=1.7158042654073823E-4]:2.5786826048118693E-4)[&theta=0.011426517367205239]:3.8501009704796393E-4)[&theta=0.02070049012521907]:2.2004377462475665E-4,6[&theta=6.067761647874507E-4]:8.629221321539075E-4)[&theta=0.7269721167887837]:0.028891883688204608,12[&theta=0.004737282492955929]:0.029754805820358516)[&theta=0.02028066942990919]:0.003083128502895969,((4[&theta=3.518028544101242E-4]:5.0706899414979E-4,8[&theta=3.0056584159088057E-4]:5.0706899414979E-4)[&theta=0.129767661613133]:0.012928921351897492,(5[&theta=3.929997736862663E-4]:4.9268031100291E-4,9[&theta=3.251135718750512E-4]:4.9268031100291E-4)[&theta=0.06800322956679744]:0.012943310035044371)[&theta=0.17054733927439705]:0.019401943977207202)[&theta=0.2517234030733049]:0.008623641789757677)[&theta=0.024752165014792417]:0.04231574025967184,11[&theta=3.033691043507117E-5]:0.083777316372684)[&theta=0.024665983499090976]:0.0;
tree STATE_12763000 = (((1[&theta=0.005609940846020876]:0.03425066452476756,2[&theta=0.0035766671730312546]:0.03425066452476756)[&theta=0.06172641027414129]:0.0071152109668728425,(((((3[&theta=1.8322608808750158E-4]:2.5442688213460216E-4,7[&theta=1.7373101873425841E-4]:2.5442688213460216E-4)[&theta=0.11359102054538478]:4.252936058911897E-4,(10[&theta=1.701418709488045E-4]:2.5727305511097045E-4,13[&theta=1.723657425309496E-4]:2.5727305511097045E-4)[&theta=0.011871907665776046]:4.224474329148214E-4)[&theta=0.031017544777288478]:1.8120986783824494E-4,6[&theta=6.067761647874507E-4]:8.609303558640368E-4)[&theta=0.7334124091915853]:0.028825196131175297,12[&theta=0.004805953108479843]:0.029686126487039333)[&theta=0.020942601754372264]:0.0030760120991998874,((4[&theta=3.518028544101242E-4]:5.058985895880769E-4,8[&theta=2.938055647434188E-4]:5.058985895880769E-4)[&theta=0.13936167721700002]:0.012899079123911014,(5[&theta=3.8001087597333756E-4]:4.915431180565518E-4,9[&theta=3.2716511635710703E-4]:4.915431180565518E-4)[&theta=0.06665341716680633]:0.01291343459544254)[&theta=0.16187034550176135]:0.01935716087274013)[&theta=0.2942539194995346]:0.008603736905401185)[&theta=0.024752165014792417]:0.0422180680769835,11[&theta=8.27182642453317E-5]:0.0835839435686239)[&theta=0.028077353039444558]:0.0;
tree STATE_12763500 = (((1[&theta=0.005609940846020876]:0.034411219549232,2[&theta=0.003373656970734478]:0.034411219549232)[&theta=0.06617310310048874]:0.0071485645641447965,(((((3[&theta=1.8322608808750158E-4]:2.5561954554281113E-4,7[&theta=1.7373101873425841E-4]:2.5561954554281113E-4)[&theta=0.20895817757003887]:4.272872321827044E-4,(10[&theta=1.6989532316675154E-4]:2.584790603733651E-4,13[&theta=1.723657425309496E-4]:2.584790603733651E-4)[&theta=0.010661513936965943]:4.2442771735215045E-4)[&theta=0.013520414847773042]:1.8205931572977212E-4,6[&theta=5.891346862554467E-4]:8.649660934552877E-4)[&theta=0.8643802150702744]:0.028960318475055265,12[&theta=0.004805953108479843]:0.02982528456851055)[&theta=0.020942601754372264]:0.003090431358057852,((4[&theta=3.518028544101242E-4]:5.08270063588796E-4,8[&theta=3.1147221310152436E-4]:5.08270063588796E-4)[&theta=0.13936167721700002]:0.012959545453339766,(5[&theta=3.8754318692561004E-4]:4.938472986743564E-4,9[&theta=3.216833743316048E-4]:4.938472986743564E-4)[&theta=0.06707083757453931]:0.012973968218254205)[&theta=0.1601979615503168]:0.01944790040963984)[&theta=0.2301760892890759]:0.008644068186808393)[&theta=0.025142014329258895]:0.04241597147672746,11[&theta=3.843583629086594E-5]:0.08397575559010426)[&theta=0.025765764348144295]:0.0;
tree STATE_12764000 = (((1[&theta=0.005252118969751349]:0.03457985025541508,2[&theta=0.0031396799293011294]:0.03457985025541508)[&theta=0.06286877758164189]:0.007183595798330562,(((((3[&theta=1.8322608808750158E-4]:2.5687219816726727E-4,7[&theta=1.7373101873425841E-4]:2.5687219816726727E-4)[&theta=0.3977173827727554]:4.2938113494610106E-4,(10[&theta=1.6989532316675154E-4]:2.597457259276602E-4,13[&theta=1.775537112882212E-4]:2.597457259276602E-4)[&theta=0.010480860296103796]:4.2650760718570814E-4)[&theta=0.014926671238018363]:1.8295148960157563E-4,6[&theta=6.05205242923571E-4]:8.69204822714944E-4)[&theta=0.8746207926243842]:0.029102237274205887,12[&theta=0.004805953108479843]:0.02997144209692083)[&theta=0.021019335378686384]:0.0031055758844404126,((4[&theta=3.518028544101242E-4]:5.107608192457432E-4,8[&theta=2.9945784081003156E-4]:5.107608192457432E-4)[&theta=0.13936167721700002]:0.013023053150254774,(5[&theta=3.8754318692561004E-4]:4.962673761901478E-4,9[&theta=3.3131569561284206E-4]:4.962673761901478E-4)[&theta=0.06707083757453931]:0.013037546593310368)[&theta=0.1829519606280936]:0.019543204011860726)[&theta=0.26978757203228665]:0.0086864280723844)[&theta=0.025773400274689322]:0.04262382912656544,11[&theta=2.329838640808727E-5]:0.08438727518031108)[&theta=0.032369508294236515]:0.0;
tree STATE_12764500 = (((1[&theta=0.0052425176775555155]:0.03457985025541508,2[&theta=0.003545101594251485]:0.03457985025541508)[&theta=0.06940934955398947]:0.007183595798330562,(((((3[&theta=1.9072749337580247E-4]:2.5687219816726727E-4,7[&theta=1.7373101873425841E-4]:2.5687219816726727E-4)[&theta=0.14432323964583385]:4.2938113494610106E-4,(10[&theta=1.6989532316675154E-4]:2.597457259276602E-4,13[&theta=1.775537112882212E-4]:2.597457259276602E-4)[&theta=0.012596141059938434]:4.2650760718570814E-4)[&theta=0.015446848314242437]:1.8295148960157563E-4,6[&theta=6.05205242923571E-4]:8.69204822714944E-4)[&theta=0.8378789391811416]:0.029102237274205887,12[&theta=0.005444059064603271]:0.02997144209692083)[&theta=0.021019335378686384]:0.0031055758844404126,((4[&theta=3.518028544101242E-4]:5.107608192457432E-4,8[&theta=2.9945784081003156E-4]:5.107608192457432E-4)[&theta=0.137870447062405]:0.013023053150254774,(5[&theta=3.8754318692561004E-4]:4.962673761901478E-4,9[&theta=3.3131569561284206E-4]:4.962673761901478E-4)[&theta=0.06835593997761556]:0.013037546593310368)[&theta=0.17400638809730726]:0.019543204011860726)[&theta=0.2613261156276678]:0.0086864280723844)[&theta=0.025773400274689322]:0.04262382912656544,11[&theta=7.34204895454516E-5]:0.08438727518031108)[&theta=0.029381072372523555]:0.0;
tree STATE_12765000 = (((1[&theta=0.00586716306102885]:0.03457985025541508,2[&theta=0.0032528718357090194]:0.03457985025541508)[&theta=0.07263363160758037]:0.007183595798330562,(((((3[&theta=1.850679146626988E-4]:2.5687219816726727E-4,7[&theta=1.7373101873425841E-4]:2.5687219816726727E-4)[&theta=0.10676567442760504]:4.2938113494610106E-4,(10[&theta=1.7454264228097542E-4]:2.597457259276602E-4,13[&theta=1.775537112882212E-4]:2.597457259276602E-4)[&theta=0.009748662569888485]:4.2650760718570814E-4)[&theta=0.01872078063277027]:1.8295148960157563E-4,6[&theta=6.05205242923571E-4]:8.69204822714944E-4)[&theta=0.8383303983367183]:0.029102237274205887,12[&theta=0.005144460300920883]:0.02997144209692083)[&theta=0.02206437561350272]:0.0031055758844404126,((4[&theta=3.631433814901135E-4]:5.107608192457432E-4,8[&theta=3.0514856763704125E-4]:5.107608192457432E-4)[&theta=0.1388211943370908]:0.013023053150254774,(5[&theta=3.924965001573688E-4]:4.962673761901478E-4,9[&theta=3.3131569561284206E-4]:4.962673761901478E-4)[&theta=0.06871000371966339]:0.013037546593310368)[&theta=0.17752334664649297]:0.019543204011860726)[&theta=0.27307350539975583]:0.0086864280723844)[&theta=0.025672489225805565]:0.04262382912656544,11[&theta=3.929357249875218E-5]:0.08438727518031108)[&theta=0.027329031804261477]:0.0;
tree STATE_12765500 = (((1[&theta=0.005498057300609776]:0.03431390451542885,2[&theta=0.003231722331502297]:0.03431390451542885)[&theta=0.06135963643827327]:0.007128348401761811,(((((3[&theta=1.790637123824883E-4]:2.548966526886461E-4,7[&theta=1.761557944633362E-4]:2.548966526886461E-4)[&theta=0.40780112497098653]:4.2607886258731644E-4,(10[&theta=1.6031642109711183E-4]:2.577480808025407E-4,13[&theta=1.711113357278477E-4]:2.577480808025407E-4)[&theta=0.011722418881430446]:4.2322743447342184E-4)[&theta=0.015363936019456279]:1.8154445142979942E-4,6[&theta=6.05205242923571E-4]:8.62519966705762E-4)[&theta=0.9261537409657651]:0.02887841860610938,12[&theta=0.005132003894313901]:0.029740938572815144)[&theta=0.0202760254734495]:0.003081691608754704,((4[&theta=3.631433814901135E-4]:5.068326742992794E-4,8[&theta=3.0514856763704125E-4]:5.068326742992794E-4)[&theta=0.13815834215181289]:0.012922895819284777,(5[&theta=3.737294356480145E-4]:4.924506970079919E-4,9[&theta=3.3131569561284206E-4]:4.924506970079919E-4)[&theta=0.06631237561938626]:0.012937277796576066)[&theta=0.1612867759794644]:0.01939290168798579)[&theta=0.3574743958872655]:0.008619622735620815)[&theta=0.02591986060216222]:0.0422960189800673,11[&theta=1.2256134844237185E-5]:0.08373827189725797)[&theta=0.025889506663076413]:0.0;
tree STATE_12766000 = (((1[&theta=0.005326001288534256]:0.03431390451542885,2[&theta=0.003195661306036895]:0.03431390451542885)[&theta=0.06398047338118851]:0.007128348401761811,(((((3[&theta=1.7906993488566255E-4]:2.548966526886461E-4,7[&theta=1.786704505990884E-4]:2.548966526886461E-4)[&theta=0.16510036026601027]:4.2607886258731644E-4,(10[&theta=1.6597581784243623E-4]:2.577480808025407E-4,13[&theta=1.711113357278477E-4]:2.577480808025407E-4)[&theta=0.010706163074136832]:4.2322743447342184E-4)[&theta=0.023502100225134295]:1.8154445142979942E-4,6[&theta=6.05205242923571E-4]:8.62519966705762E-4)[&theta=0.8031185156064152]:0.02887841860610938,12[&theta=0.004916683876365624]:0.029740938572815144)[&theta=0.02143991662166748]:0.0031909840600762088,((4[&theta=3.631433814901135E-4]:5.068326742992794E-4,8[&theta=3.098136635194647E-4]:5.068326742992794E-4)[&theta=0.14547868889451251]:0.012922895819284777,(5[&theta=3.8173269885191457E-4]:4.924506970079919E-4,9[&theta=3.2668703698037393E-4]:4.924506970079919E-4)[&theta=0.06836562494923829]:0.012937277796576066)[&theta=0.1652968206225043]:0.019502194139307295)[&theta=0.2964313236162425]:0.00851033028429931)[&theta=0.02591986060216222]:0.0422960189800673,11[&theta=3.9185763896898846E-5]:0.08373827189725797)[&theta=0.03002021691974561]:0.0;
tree STATE_12766500 = (((1[&theta=0.005869551104781556]:0.034708052443458766,2[&theta=0.0033071460736941688]:0.034708052443458766)[&theta=0.08118368655402063]:0.0072102284382224435,(((((3[&theta=1.8154334855952802E-4]:2.5782453247783817E-4,7[&theta=1.8018165849794548E-4]:2.5782453247783817E-4)[&theta=0.0873341425609719]:4.309730331353117E-4,(10[&theta=1.7153509476516507E-4]:2.607087136257838E-4,13[&theta=1.7575957375731162E-4]:2.607087136257838E-4)[&theta=0.011239312593041397]:4.2808885198736605E-4)[&theta=0.018993696865094545]:1.836297684576011E-4,6[&theta=6.05205242923571E-4]:8.724273340707509E-4)[&theta=0.8031185156064152]:0.02921013162504783,12[&theta=0.005050933749470471]:0.030082558959118582)[&theta=0.02127660481386537]:0.003227637416009222,((4[&theta=3.6521001513782376E-4]:5.126544264797432E-4,8[&theta=3.0367802726376583E-4]:5.126544264797432E-4)[&theta=0.14370783716238408]:0.013071335138075424,(5[&theta=3.7309471707440455E-4]:4.981072500765975E-4,9[&theta=3.340311021013942E-4]:4.981072500765975E-4)[&theta=0.06761044407349452]:0.01308588231447857)[&theta=0.16254884670939096]:0.019726206810572636)[&theta=0.19447224136476982]:0.008608084506553405)[&theta=0.023622559049938947]:0.04278185375988409,11[&theta=2.8203025942121387E-5]:0.0847001346415653)[&theta=0.027429401296805045]:0.0;
tree STATE_12767000 = (((1[&theta=0.005429135241599484]:0.034708052443458766,2[&theta=0.003091005522728608]:0.034708052443458766)[&theta=0.07754836388896255]:0.0072102284382224435,(((((3[&theta=1.8120841515039307E-4]:2.5782453247783817E-4,7[&theta=1.7681812513745828E-4]:2.5782453247783817E-4)[&theta=0.19580379134185924]:4.309730331353117E-4,(10[&theta=1.7153509476516507E-4]:2.607087136257838E-4,13[&theta=1.7575957375731162E-4]:2.607087136257838E-4)[&theta=0.011263498171453931]:4.2808885198736605E-4)[&theta=0.01605839923486282]:1.836297684576011E-4,6[&theta=6.112267916705567E-4]:8.724273340707509E-4)[&theta=0.8171732930662132]:0.02921013162504783,12[&theta=0.005526651471480465]:0.030082558959118582)[&theta=0.02127660481386537]:0.003227637416009222,((4[&theta=3.5019308623346953E-4]:5.126544264797432E-4,8[&theta=3.0367802726376583E-4]:5.126544264797432E-4)[&theta=0.14528585421473206]:0.013071335138075424,(5[&theta=3.7725493183692136E-4]:4.981072500765975E-4,9[&theta=3.212127825556899E-4]:4.981072500765975E-4)[&theta=0.07237505907125351]:0.01308588231447857)[&theta=0.16254884670939096]:0.019726206810572636)[&theta=0.29043948287589505]:0.008608084506553405)[&theta=0.023537473069509613]:0.04278185375988409,11[&theta=5.0725649029548184E-5]:0.0847001346415653)[&theta=0.024579962608500098]:0.0;
tree STATE_12767500 = (((1[&theta=0.005639691015151548]:0.03450375754631574,2[&theta=0.0031338929528947766]:0.03450375754631574)[&theta=0.08041259065630972]:0.007167788347999457,(((((3[&theta=1.8726321677904406E-4]:2.5630695276260306E-4,7[&theta=1.7681812513745828E-4]:2.5630695276260306E-4)[&theta=0.5234218757548508]:4.2843628488015595E-4,(10[&theta=1.7153509476516507E-4]:2.591741573460491E-4,13[&theta=1.721312355201405E-4]:2.591741573460491E-4)[&theta=0.010578736592335448]:4.255690802967099E-4)[&theta=0.014982210054307561]:1.8254890617872336E-4,6[&theta=6.112267916705567E-4]:8.672921438214824E-4)[&theta=0.8171732930662132]:0.029038198012650684,12[&theta=0.0051408702265826845]:0.029905490156472165)[&theta=0.02049353378496269]:0.0032086392352558453,((4[&theta=3.630036138458481E-4]:5.096368937761087E-4,8[&theta=3.083281560616239E-4]:5.096368937761087E-4)[&theta=0.13680982926528887]:0.01299439601647229,(5[&theta=3.8345633199444583E-4]:4.951753434365931E-4,9[&theta=3.292588460010085E-4]:4.951753434365931E-4)[&theta=0.06480539008353572]:0.013008857566811806)[&theta=0.17967211436021183]:0.01961009648147961)[&theta=0.36692432802544345]:0.008557416502587185)[&theta=0.024836587311652315]:0.042530035700438035,11[&theta=6.780858144713007E-5]:0.08420158159475323)[&theta=0.027072865748594053]:0.0;
tree STATE_12768000 = (((1[&theta=0.005430573590138171]:0.03465664065235035,2[&theta=0.0035043991294555652]:0.03465664065235035)[&theta=0.08310793145806625]:0.007199548185882906,(((((3[&theta=1.8041981830467892E-4]:2.5744262626088834E-4,7[&theta=1.7681812513745828E-4]:2.5744262626088834E-4)[&theta=0.28228120670370865]:4.303346482651433E-4,(10[&theta=1.6958694487296207E-4]:2.603225351749212E-4,13[&theta=1.721312355201405E-4]:2.603225351749212E-4)[&theta=0.01259806309936039]:4.2745473935111046E-4)[&theta=0.015513006791714065]:1.8335776427895662E-4,6[&theta=6.044692675376096E-4]:8.711350388049883E-4)[&theta=0.8548507367882648]:0.029166863706520774,12[&theta=0.005061774520120151]:0.030037998745325763)[&theta=0.021022754673250012]:0.003222856432666066,((4[&theta=3.630036138458481E-4]:5.118950498962279E-4,8[&theta=2.918052091553263E-4]:5.118950498962279E-4)[&theta=0.1370744714979315]:0.013051973038956735,(5[&theta=3.904142321091359E-4]:4.973694217028434E-4,9[&theta=3.292588460010085E-4]:4.973694217028434E-4)[&theta=0.07335171232969195]:0.01306649866715012)[&theta=0.15890505166333355]:0.019696987089138866)[&theta=0.2582174368794859]:0.008595333660241428)[&theta=0.024836587311652315]:0.04271848253695774,11[&theta=5.9858580915980204E-5]:0.084574671375191)[&theta=0.028120324989545746]:0.0;
tree STATE_12768500 = (((1[&theta=0.005239115791797291]:0.034248344745963784,2[&theta=0.003440570278673074]:0.034248344745963784)[&theta=0.063511221889279]:0.0071147290575197045,(((((3[&theta=1.8041981830467892E-4]:2.544096499408191E-4,7[&theta=1.783983589511529E-4]:2.544096499408191E-4)[&theta=0.3259833487701177]:4.252648009875179E-4,(10[&theta=1.6958694487296207E-4]:2.5725563014744607E-4,13[&theta=1.721312355201405E-4]:2.5725563014744607E-4)[&theta=0.012083851320120902]:4.2241882078089093E-4)[&theta=0.015241090875436947]:1.8119759459285598E-4,6[&theta=6.061131894695652E-4]:8.60872045521193E-4)[&theta=0.8548507367882648]:0.02882324381638293,12[&theta=0.0048876318476655245]:0.02968411586190412)[&theta=0.02151647906923729]:0.0031848874009434286,((4[&theta=3.630036138458481E-4]:5.058643253528783E-4,8[&theta=2.967588749259508E-4]:5.058643253528783E-4)[&theta=0.1372292686802997]:0.012898205476326209,(5[&theta=3.904142321091359E-4]:4.915098261096002E-4,9[&theta=3.292588460010085E-4]:4.915098261096002E-4)[&theta=0.06747352026684629]:0.012912559975569487)[&theta=0.16314802274283396]:0.01946493346116846)[&theta=0.27232215782116964]:0.008494070540635938)[&theta=0.024836587311652315]:0.042215208670288176,11[&theta=4.243892374937642E-5]:0.08357828247377166)[&theta=0.028061205715101557]:0.0;
tree STATE_12769000 = (((1[&theta=0.0053964301919701176]:0.034248344745963784,2[&theta=0.0033007424438057965]:0.034248344745963784)[&theta=0.06886693515403061]:0.0071147290575197045,(((((3[&theta=1.8041981830467892E-4]:2.544096499408191E-4,7[&theta=1.783983589511529E-4]:2.544096499408191E-4)[&theta=0.15508638567555202]:4.252648009875179E-4,(10[&theta=1.6958694487296207E-4]:2.5725563014744607E-4,13[&theta=1.721312355201405E-4]:2.5725563014744607E-4)[&theta=0.010863422536732241]:4.2241882078089093E-4)[&theta=0.019056993581692595]:1.8119759459285598E-4,6[&theta=6.061131894695652E-4]:8.60872045521193E-4)[&theta=0.8942144997199011]:0.02882324381638293,12[&theta=0.0048876318476655245]:0.02968411586190412)[&theta=0.020476535627911307]:0.0031848874009434286,((4[&theta=3.6362182494851185E-4]:5.058643253528783E-4,8[&theta=2.965145151223857E-4]:5.058643253528783E-4)[&theta=0.1447206761465007]:0.012898205476326209,(5[&theta=3.8139742763783016E-4]:4.915098261096002E-4,9[&theta=3.292588460010085E-4]:4.915098261096002E-4)[&theta=0.06747352026684629]:0.012912559975569487)[&theta=0.1737591403026492]:0.01946493346116846)[&theta=0.20018863998658565]:0.008494070540635938)[&theta=0.025040763790318662]:0.042215208670288176,11[&theta=4.130215071346344E-5]:0.08357828247377166)[&theta=0.02743341208644805]:0.0;
tree STATE_12769500 = (((1[&theta=0.0053964301919701176]:0.034248344745963784,2[&theta=0.0031297817988966514]:0.034248344745963784)[&theta=0.08559910684613718]:0.0071147290575197045,(((((3[&theta=1.8041981830467892E-4]:2.544096499408191E-4,7[&theta=1.730716631511159E-4]:2.544096499408191E-4)[&theta=0.19386311498397943]:4.252648009875179E-4,(10[&theta=1.6958694487296207E-4]:2.5725563014744607E-4,13[&theta=1.6715512168890846E-4]:2.5725563014744607E-4)[&theta=0.011326909746233736]:4.2241882078089093E-4)[&theta=0.014911853592083732]:1.8119759459285598E-4,6[&theta=6.061131894695652E-4]:8.60872045521193E-4)[&theta=0.9218838207982681]:0.02882324381638293,12[&theta=0.005193809303026967]:0.02968411586190412)[&theta=0.02193812054199907]:0.0031848874009434286,((4[&theta=3.472134917921817E-4]:5.058643253528783E-4,8[&theta=2.991286209487484E-4]:5.058643253528783E-4)[&theta=0.1431629989463122]:0.012898205476326209,(5[&theta=3.698132938726511E-4]:4.915098261096002E-4,9[&theta=3.292588460010085E-4]:4.915098261096002E-4)[&theta=0.06636672943053513]:0.012912559975569487)[&theta=0.15291319675268064]:0.01946493346116846)[&theta=0.31048458761093933]:0.008494070540635938)[&theta=0.025040763790318662]:0.042215208670288176,11[&theta=2.79123197827294E-5]:0.08357828247377166)[&theta=0.024991363690429588]:0.0;
tree STATE_12770000 = (((1[&theta=0.005574967480235502]:0.034248344745963784,2[&theta=0.002997711836494659]:0.034248344745963784)[&theta=0.0787421119501031]:0.0071147290575197045,(((((3[&theta=1.8041981830467892E-4]:2.544096499408191E-4,7[&theta=1.7156127648779008E-4]:2.544096499408191E-4)[&theta=0.3547454451056232]:4.252648009875179E-4,(10[&theta=1.6950893297183164E-4]:2.5725563014744607E-4,13[&theta=1.6715512168890846E-4]:2.5725563014744607E-4)[&theta=0.011125714471235486]:4.2241882078089093E-4)[&theta=0.014295528329656124]:1.8119759459285598E-4,6[&theta=5.761949204126306E-4]:8.60872045521193E-4)[&theta=0.9103851863930488]:0.02882324381638293,12[&theta=0.0049618207932793775]:0.02968411586190412)[&theta=0.02193812054199907]:0.0031848874009434286,((4[&theta=3.5569659641173046E-4]:5.058643253528783E-4,8[&theta=2.991286209487484E-4]:5.058643253528783E-4)[&theta=0.14051205341586723]:0.012898205476326209,(5[&theta=3.909010793570169E-4]:4.915098261096002E-4,9[&theta=3.1813025418767147E-4]:4.915098261096002E-4)[&theta=0.06636672943053513]:0.012912559975569487)[&theta=0.15978577969779958]:0.01946493346116846)[&theta=0.2890981526039644]:0.008494070540635938)[&theta=0.025040763790318662]:0.042215208670288176,11[&theta=4.337147713445145E-5]:0.08357828247377166)[&theta=0.030554348554098453]:0.0;
tree STATE_12770500 = (((1[&theta=0.005574967480235502]:0.034248344745963784,2[&theta=0.0032086741852722484]:0.034248344745963784)[&theta=0.06197516920401562]:0.0071147290575197045,(((((3[&theta=1.8094527883246497E-4]:2.544096499408191E-4,7[&theta=1.7156127648779008E-4]:2.544096499408191E-4)[&theta=0.1579448956295476]:4.252648009875179E-4,(10[&theta=1.676820538430665E-4]:2.5725563014744607E-4,13[&theta=1.7255309474584524E-4]:2.5725563014744607E-4)[&theta=0.010360316225879114]:4.2241882078089093E-4)[&theta=0.021711970278553476]:1.8119759459285598E-4,6[&theta=5.761949204126306E-4]:8.60872045521193E-4)[&theta=0.8030013856668026]:0.02882324381638293,12[&theta=0.0049618207932793775]:0.02968411586190412)[&theta=0.02271451350185409]:0.0031848874009434286,((4[&theta=3.5569659641173046E-4]:5.058643253528783E-4,8[&theta=2.956881710342367E-4]:5.058643253528783E-4)[&theta=0.14305646465632368]:0.012898205476326209,(5[&theta=3.724019996883916E-4]:4.915098261096002E-4,9[&theta=3.1813025418767147E-4]:4.915098261096002E-4)[&theta=0.07430299251995949]:0.012912559975569487)[&theta=0.1541969299673113]:0.01946493346116846)[&theta=0.2853705609819006]:0.008494070540635938)[&theta=0.025040763790318662]:0.042215208670288176,11[&theta=5.76287686412071E-5]:0.08357828247377166)[&theta=0.02912696891169988]:0.0;
tree STATE_12771000 = (((1[&theta=0.005993152952750159]:0.03416076544290864,2[&theta=0.0034483335956989403]:0.03416076544290864)[&theta=0.08843660820576099]:0.0070965353895656585,(((((3[&theta=1.8094527883246497E-4]:2.537590777745556E-4,7[&theta=1.7563249256316528E-4]:2.537590777745556E-4)[&theta=0.06380684173998838]:4.2417732084327645E-4,(10[&theta=1.676820538430665E-4]:2.565977802874764E-4,13[&theta=1.7255309474584524E-4]:2.565977802874764E-4)[&theta=0.012385758687571757]:4.2133861833035566E-4)[&theta=0.020859553689916658]:1.8073423908859982E-4,6[&theta=5.743117845843008E-4]:8.586706377064319E-4)[&theta=0.8520175448663503]:0.028749537492064155,12[&theta=0.004895211239285997]:0.029608208129770587)[&theta=0.021258470165825088]:0.0031767430593423115,((4[&theta=3.5569659641173046E-4]:5.045707374325428E-4,8[&theta=2.956881710342367E-4]:5.045707374325428E-4)[&theta=0.12802193310968263]:0.012865222397737812,(5[&theta=3.664541067256168E-4]:4.902529452782863E-4,9[&theta=3.1813025418767147E-4]:4.902529452782863E-4)[&theta=0.06815261275319723]:0.01287954018989207)[&theta=0.171425585742691]:0.019415158053942543)[&theta=0.2906000157401253]:0.008472349643361403)[&theta=0.025040763790318662]:0.04210725663403373,11[&theta=5.065106101335072E-5]:0.08336455746650803)[&theta=0.02912696891169988]:0.0;
tree STATE_12771500 = (((1[&theta=0.0058095582873783766]:0.03411605684573201,2[&theta=0.0031513190420031215]:0.03411605684573201)[&theta=0.059388104927032496]:0.007087247654411946,(((((3[&theta=1.8094527883246497E-4]:2.534269654158002E-4,7[&theta=1.7043282362483235E-4]:2.534269654158002E-4)[&theta=0.14914803161296292]:3.691220796008608E-4,(10[&theta=1.6981645602600113E-4]:2.5626195271902035E-4,13[&theta=1.7255309474584524E-4]:2.5626195271902035E-4)[&theta=0.009936940201250386]:3.6628709229764064E-4)[&theta=0.01897476268342115]:2.3499779001290235E-4,6[&theta=5.875930375098309E-4]:8.575468350295633E-4)[&theta=0.8520175448663503]:0.028711910949623377,12[&theta=0.0049093497789340825]:0.02956945778465294)[&theta=0.02312962506603227]:0.0031725854321951324,((4[&theta=3.53134882101203E-4]:5.03910370208492E-4,8[&theta=2.9151260640465225E-4]:5.03910370208492E-4)[&theta=0.1400064058990887]:0.012848384776030258,(5[&theta=3.6589029473992616E-4]:4.896113167561814E-4,9[&theta=3.1742358530788284E-4]:4.896113167561814E-4)[&theta=0.06840472932067469]:0.01286268382948257)[&theta=0.16933878251338255]:0.019389748070609322)[&theta=0.32049346971127624]:0.008461261283295884)[&theta=0.025040763790318662]:0.04205214790474573,11[&theta=4.407755042865925E-5]:0.08325545240488968)[&theta=0.02912696891169988]:0.0;
tree STATE_12772000 = (((1[&theta=0.005309954472972498]:0.033545389476903574,2[&theta=0.003556234955440665]:0.033545389476903574)[&theta=0.066786606432487]:0.006968697583122428,(((((3[&theta=1.8094527883246497E-4]:2.491878324996495E-4,7[&theta=1.7043282362483235E-4]:2.491878324996495E-4)[&theta=0.1922248175814115]:3.6294768708841955E-4,(10[&theta=1.6981645602600113E-4]:2.5197539829831814E-4,13[&theta=1.7255309474584524E-4]:2.5197539829831814E-4)[&theta=0.010491951026574593]:3.601601212897509E-4)[&theta=0.03295034008865817]:2.310669262816814E-4,6[&theta=5.875930375098309E-4]:8.432024458697504E-4)[&theta=0.824385207449903]:0.028231640010055285,12[&theta=0.0049093497789340825]:0.029074842455925037)[&theta=0.020428164256559994]:0.0031195168437248705,((4[&theta=3.332575519200349E-4]:4.954813420123972E-4,8[&theta=2.879600888467425E-4]:4.954813420123972E-4)[&theta=0.14311178294693577]:0.01263346679863951,(5[&theta=3.496678505346164E-4]:4.631349069937768E-4,9[&theta=3.0762654744704985E-4]:4.631349069937768E-4)[&theta=0.07458897780033436]:0.012665813233658129)[&theta=0.15607456083254018]:0.019065411158998)[&theta=0.32272165582909496]:0.008319727760376094)[&theta=0.025196597717325794]:0.04134873165981154,11[&theta=5.783138558146122E-5]:0.08186281871983754)[&theta=0.027585761373127335]:0.0;
tree STATE_12772500 = (((1[&theta=0.005378949981128078]:0.033545389476903574,2[&theta=0.0030206755748507313]:0.033545389476903574)[&theta=0.05782123368899769]:0.006576591637414531,(((((3[&theta=1.8094527883246497E-4]:2.491878324996495E-4,7[&theta=1.7043282362483235E-4]:2.491878324996495E-4)[&theta=0.14272912977747387]:2.9059053545296416E-4,(10[&theta=1.6454413268384384E-4]:2.5197539829831814E-4,13[&theta=1.632978852485291E-4]:2.5197539829831814E-4)[&theta=0.007198915127881946]:2.8780296965429553E-4)[&theta=0.021519441006617818]:3.034240779171368E-4,6[&theta=5.833846470504187E-4]:8.432024458697504E-4)[&theta=0.9021603152231253]:0.028231640010055285,12[&theta=0.004631913111714272]:0.029074842455925037)[&theta=0.02219219785450047]:0.0031195168437248705,((4[&theta=3.332575519200349E-4]:4.954813420123972E-4,8[&theta=2.936070218767011E-4]:4.954813420123972E-4)[&theta=0.12793592665525888]:0.01263346679863951,(5[&theta=3.487183940593391E-4]:4.631349069937768E-4,9[&theta=3.152337137379168E-4]:4.631349069937768E-4)[&theta=0.06857757049558008]:0.012665813233658129)[&theta=0.15962973864984792]:0.019065411158998)[&theta=0.26628866090578207]:0.007927621814668197)[&theta=0.025951832577439018]:0.041740837605519436,11[&theta=5.0055656146322105E-5]:0.08186281871983754)[&theta=0.02508006456438053]:0.0;
tree STATE_12773000 = (((1[&theta=0.005378949981128078]:0.033545389476903574,2[&theta=0.0031573304982330337]:0.033545389476903574)[&theta=0.0537282528089138]:0.006576591637414531,(((((3[&theta=1.7586071625993687E-4]:2.491878324996495E-4,7[&theta=1.7043282362483235E-4]:2.491878324996495E-4)[&theta=0.3394091400301824]:2.9059053545296416E-4,(10[&theta=1.6446269352480883E-4]:2.5197539829831814E-4,13[&theta=1.728707942003519E-4]:2.5197539829831814E-4)[&theta=0.00806673796517917]:2.8780296965429553E-4)[&theta=0.03659473127052168]:3.034240779171368E-4,6[&theta=5.782613304579625E-4]:8.432024458697504E-4)[&theta=0.786154815445036]:0.028231640010055285,12[&theta=0.004872912710321887]:0.029074842455925037)[&theta=0.02219219785450047]:0.0031195168437248705,((4[&theta=3.555759896809841E-4]:4.954813420123972E-4,8[&theta=2.936070218767011E-4]:4.954813420123972E-4)[&theta=0.13624840816830597]:0.01263346679863951,(5[&theta=3.487183940593391E-4]:4.631349069937768E-4,9[&theta=3.152337137379168E-4]:4.631349069937768E-4)[&theta=0.06576079471590109]:0.012665813233658129)[&theta=0.1639293968457983]:0.019065411158998)[&theta=0.32827684250047845]:0.007927621814668197)[&theta=0.025052990739173088]:0.041740837605519436,11[&theta=4.007397938771248E-5]:0.08186281871983754)[&theta=0.02746359378785158]:0.0;
tree STATE_12773500 = (((1[&theta=0.005990644332299927]:0.033545389476903574,2[&theta=0.0031573304982330337]:0.033545389476903574)[&theta=0.057030629033384725]:0.006576591637414531,(((((3[&theta=1.7586071625993687E-4]:2.491878324996495E-4,7[&theta=1.7043282362483235E-4]:2.491878324996495E-4)[&theta=0.15865749235499524]:2.841018220303424E-4,(10[&theta=1.6446269352480883E-4]:2.5197539829831814E-4,13[&theta=1.728707942003519E-4]:2.5197539829831814E-4)[&theta=0.007662576607836884]:2.8131425623167375E-4)[&theta=0.02374153300971257]:3.0991279133975856E-4,6[&theta=5.81142445092526E-4]:8.432024458697504E-4)[&theta=0.828411209812115]:0.028231640010055285,12[&theta=0.004872912710321887]:0.029074842455925037)[&theta=0.02139576706256531]:0.0031195168437248705,((4[&theta=3.3982423564504023E-4]:4.954813420123972E-4,8[&theta=3.036974331920364E-4]:4.954813420123972E-4)[&theta=0.13250619037669387]:0.01263346679863951,(5[&theta=3.487183940593391E-4]:4.631349069937768E-4,9[&theta=3.152337137379168E-4]:4.631349069937768E-4)[&theta=0.06590648970926902]:0.012665813233658129)[&theta=0.1639293968457983]:0.019065411158998)[&theta=0.3671931571072368]:0.007927621814668197)[&theta=0.025052990739173088]:0.041740837605519436,11[&theta=6.319674061243433E-5]:0.08186281871983754)[&theta=0.02521197650721635]:0.0;
tree STATE_12774000 = (((1[&theta=0.00567940479000564]:0.033545389476903574,2[&theta=0.0031437489245345397]:0.033545389476903574)[&theta=0.07470802874503248]:0.006576591637414531,(((((3[&theta=1.8293296178187473E-4]:2.491878324996495E-4,7[&theta=1.737656028725903E-4]:2.491878324996495E-4)[&theta=0.11666118053504543]:2.841018220303424E-4,(10[&theta=1.5779999590207692E-4]:2.5197539829831814E-4,13[&theta=1.7337036105690698E-4]:2.5197539829831814E-4)[&theta=0.007870998652332074]:2.8131425623167375E-4)[&theta=0.031832288408687626]:3.0991279133975856E-4,6[&theta=5.81142445092526E-4]:8.432024458697504E-4)[&theta=0.8279073435978832]:0.028231640010055285,12[&theta=0.004872912710321887]:0.029074842455925037)[&theta=0.02139576706256531]:0.0031195168437248705,((4[&theta=3.423709614004342E-4]:4.954813420123972E-4,8[&theta=2.996065966760529E-4]:4.954813420123972E-4)[&theta=0.1324060363376716]:0.01263346679863951,(5[&theta=3.4937873462225757E-4]:4.631349069937768E-4,9[&theta=3.1490126265915823E-4]:4.631349069937768E-4)[&theta=0.06414401171787074]:0.012665813233658129)[&theta=0.17215254324225784]:0.019065411158998)[&theta=0.290577897041013]:0.007927621814668197)[&theta=0.025963790484667258]:0.041740837605519436,11[&theta=6.025976655890603E-5]:0.08186281871983754)[&theta=0.027651385863326328]:0.0;
tree STATE_12774500 = (((1[&theta=0.00573973930634162]:0.03366878400079428,2[&theta=0.00344708312200756]:0.03366878400079428)[&theta=0.056888457130496776]:0.00660078320014721,(((((3[&theta=1.763991791454234E-4]:2.501044536636942E-4,7[&theta=1.751064626166359E-4]:2.501044536636942E-4)[&theta=0.23359826697013045]:2.851468720241739E-4,(10[&theta=1.6713501719549823E-4]:2.5290227334105985E-4,13[&theta=1.6814491428855164E-4]:2.5290227334105985E-4)[&theta=0.008324149464539137]:2.8234905234680825E-4)[&theta=0.03013898138104592]:3.1105278529813384E-4,6[&theta=5.859415923433801E-4]:8.463041109860019E-4)[&theta=0.8607683869287125]:0.028335488253644566,12[&theta=0.004862050331886759]:0.029181792364630567)[&theta=0.022669680542071947]:0.0031309917826569597,((4[&theta=3.5140358344634497E-4]:4.973039377624465E-4,8[&theta=2.9162768011767234E-4]:4.973039377624465E-4)[&theta=0.1526340003284823]:0.012679938180996851,(5[&theta=3.5235575789041676E-4]:4.6483851849559035E-4,9[&theta=3.1490126265915823E-4]:4.6483851849559035E-4)[&theta=0.06722479719591627]:0.012712403600263707)[&theta=0.15796691658975529]:0.019135542028528227)[&theta=0.2418862866169077]:0.007956783053653965)[&theta=0.025963790484667258]:0.04189437854999645,11[&theta=3.7739542406584266E-5]:0.08216394575093794)[&theta=0.027631484302196765]:0.0;
tree STATE_12775000 = (((1[&theta=0.005676084998292561]:0.03382950032710191,2[&theta=0.0030935639174026336]:0.03382950032710191)[&theta=0.06523652557747894]:0.006632291722303986,(((((3[&theta=1.7784309163764773E-4]:2.5129831528296315E-4,7[&theta=1.751064626166359E-4]:2.5129831528296315E-4)[&theta=0.33629052145025806]:3.5682016499107347E-4,(10[&theta=1.6629310415722142E-4]:2.5410949021842806E-4,13[&theta=1.718471316088548E-4]:2.5410949021842806E-4)[&theta=0.00901698602101527]:3.5400899005560857E-4)[&theta=0.030414559667009497]:2.4222542281296616E-4,6[&theta=5.859415923433801E-4]:8.503439030870028E-4)[&theta=0.7183970077994243]:0.028470746348387494,12[&theta=0.004759755619511176]:0.0293210902514745)[&theta=0.021612291031636345]:0.003145937421828133,((4[&theta=3.5140358344634497E-4]:4.996777942680337E-4,8[&theta=2.903533992507959E-4]:4.996777942680337E-4)[&theta=0.1398994674294886]:0.012740465258013044,(5[&theta=3.540066120828827E-4]:4.6705740287873677E-4,9[&theta=3.1490126265915823E-4]:4.6705740287873677E-4)[&theta=0.06722479719591627]:0.012773085649402341)[&theta=0.16251383915325576]:0.019226884621021553)[&theta=0.30752775504284413]:0.007994764376103268)[&theta=0.02422091538357834]:0.04209435935754024,11[&theta=9.941757613062125E-5]:0.08255615140694614)[&theta=0.025715629935833883]:0.0;
tree STATE_12775500 = (((1[&theta=0.0057058940862041605]:0.03419953811701425,2[&theta=0.0030935639174026336]:0.03419953811701425)[&theta=0.05606441173530174]:0.006704837829909632,(((((3[&theta=1.8293594023926075E-4]:2.54047095853083E-4,7[&theta=1.7805354124263335E-4]:2.54047095853083E-4)[&theta=0.19495620307649025]:3.353477442459368E-4,(10[&theta=1.6038826782581412E-4]:2.5688902031041844E-4,13[&theta=1.6866628803887906E-4]:2.5688902031041844E-4)[&theta=0.009576156370832428]:3.3250581978860134E-4)[&theta=0.023001536668100883]:2.702503939423648E-4,6[&theta=5.772038421789537E-4]:8.596452340413846E-4)[&theta=0.882345726551951]:0.028782168389920627,12[&theta=0.0051462140160978]:0.029641813623962013)[&theta=0.021445863736897396]:0.003180348681808918,((4[&theta=3.548993158973432E-4]:5.051434282523195E-4,8[&theta=2.982755020048136E-4]:5.051434282523195E-4)[&theta=0.15188392719029453]:0.012879824502487404,(5[&theta=3.540066120828827E-4]:4.721662246896514E-4,9[&theta=3.1490126265915823E-4]:4.721662246896514E-4)[&theta=0.06722479719591627]:0.012912801706050072)[&theta=0.16213453570026323]:0.019437194375031205)[&theta=0.3840618225882182]:0.008082213641152948)[&theta=0.025563699226091256]:0.042554800793382586,11[&theta=4.790069690986652E-5]:0.08345917674030646)[&theta=0.028612758302746018]:0.0;
tree STATE_12776000 = (((1[&theta=0.005413085655953468]:0.0340109702808264,2[&theta=0.003218319856667153]:0.0340109702808264)[&theta=0.05573539446710809]:0.006667869004270806,(((((3[&theta=1.8152832003752835E-4]:2.534434647890809E-4,7[&theta=1.754713984873085E-4]:2.534434647890809E-4)[&theta=0.27796613597994946]:3.327015972200277E-4,(10[&theta=1.6553022672783775E-4]:2.55472597476443E-4,13[&theta=1.6866628803887906E-4]:2.55472597476443E-4)[&theta=0.007304775597485581]:3.306724645326656E-4)[&theta=0.0270591695008807]:2.687602997826057E-4,6[&theta=5.78748896227444E-4]:8.549053617917143E-4)[&theta=0.7524283048287868]:0.02862347059711677,12[&theta=0.005127778120126093]:0.029478375958908485)[&theta=0.021394395299390655]:0.0031628130219061544,((4[&theta=3.4891173942211445E-4]:5.023581917118686E-4,8[&theta=2.982755020048136E-4]:5.023581917118686E-4)[&theta=0.14556227063180432]:0.012808808320087416,(5[&theta=3.540066120828827E-4]:4.6956281633348955E-4,9[&theta=3.1490126265915823E-4]:4.6956281633348955E-4)[&theta=0.06898832809733378]:0.012841603695465794)[&theta=0.16007484550559245]:0.019330022469015357)[&theta=0.35512251791638627]:0.008037650304282565)[&theta=0.025059739765809164]:0.0423201640951454,11[&theta=6.356366109971249E-5]:0.0829990033802426)[&theta=0.02828978504492511]:0.0;
tree STATE_12776500 = (((1[&theta=0.005334807082307479]:0.0340109702808264,2[&theta=0.0032669563386752798]:0.0340109702808264)[&theta=0.0662582077691632]:0.006667869004270806,(((((3[&theta=1.8152832003752835E-4]:2.534434647890809E-4,7[&theta=1.754713984873085E-4]:2.534434647890809E-4)[&theta=0.09172961587463088]:3.327015972200277E-4,(10[&theta=1.6710203918131425E-4]:2.55472597476443E-4,13[&theta=1.6665644362588955E-4]:2.55472597476443E-4)[&theta=0.008615148281972553]:3.306724645326656E-4)[&theta=0.03073867160385671]:2.687602997826057E-4,6[&theta=5.95761794491004E-4]:8.549053617917143E-4)[&theta=0.8277212345269382]:0.02862347059711677,12[&theta=0.005127778120126093]:0.029478375958908485)[&theta=0.022015555500182794]:0.0031628130219061544,((4[&theta=3.4891173942211445E-4]:5.023581917118686E-4,8[&theta=3.0288872704784165E-4]:5.023581917118686E-4)[&theta=0.13986195106075763]:0.012808808320087416,(5[&theta=3.540066120828827E-4]:4.6956281633348955E-4,9[&theta=3.0987200663827087E-4]:4.6956281633348955E-4)[&theta=0.06929280895820625]:0.012841603695465794)[&theta=0.16535966632835758]:0.019330022469015357)[&theta=0.2541788132779949]:0.008037650304282565)[&theta=0.02576151584462927]:0.0423201640951454,11[&theta=4.263982450831901E-5]:0.0829990033802426)[&theta=0.028033234536297833]:0.0;
tree STATE_12777000 = (((1[&theta=0.005421514926114752]:0.0340109702808264,2[&theta=0.003485697080897281]:0.0340109702808264)[&theta=0.06478747063847498]:0.006667869004270806,(((((3[&theta=1.8152832003752835E-4]:2.533014375762228E-4,7[&theta=1.754713984873085E-4]:2.533014375762228E-4)[&theta=0.2184641005695164]:3.803315736514263E-4,(10[&theta=1.662124611227016E-4]:2.55472597476443E-4,13[&theta=1.6900833014725923E-4]:2.55472597476443E-4)[&theta=0.01036741862162911]:3.781604137512061E-4)[&theta=0.01903408445243676]:2.212723505640652E-4,6[&theta=5.95761794491004E-4]:8.549053617917143E-4)[&theta=0.7843281321304023]:0.02862347059711677,12[&theta=0.0046975562057601505]:0.029478375958908485)[&theta=0.021435501351766605]:0.0031628130219061544,((4[&theta=3.4891173942211445E-4]:5.023581917118686E-4,8[&theta=3.0082241640817835E-4]:5.023581917118686E-4)[&theta=0.13462674118427262]:0.012808808320087416,(5[&theta=3.540066120828827E-4]:4.6956281633348955E-4,9[&theta=3.026935897377279E-4]:4.6956281633348955E-4)[&theta=0.06622035760455071]:0.012841603695465794)[&theta=0.1642433953893181]:0.019330022469015357)[&theta=0.22166715198541523]:0.008037650304282565)[&theta=0.02576151584462927]:0.0423201640951454,11[&theta=1.7819288327766315E-5]:0.0829990033802426)[&theta=0.025474255886412472]:0.0;
tree STATE_12777500 = (((1[&theta=0.005594621373245406]:0.03377976648359636,2[&theta=0.003152466357006814]:0.03377976648359636)[&theta=0.0586600887464335]:0.00662254137555305,(((((3[&theta=1.8152832003752835E-4]:2.5157951509862547E-4,7[&theta=1.754713984873085E-4]:2.5157951509862547E-4)[&theta=0.10718850782570175]:3.777461106873115E-4,(10[&theta=1.662124611227016E-4]:2.537359156312305E-4,13[&theta=1.6900833014725923E-4]:2.537359156312305E-4)[&theta=0.01298264156413339]:3.755897101547065E-4)[&theta=0.01975463825112892]:2.1976815920315984E-4,6[&theta=6.000791492718927E-4]:8.490937849890968E-4)[&theta=0.7594874944190424]:0.028428890582571097,12[&theta=0.004975682489594455]:0.029277984367560194)[&theta=0.023522198936627655]:0.003141312477389035,((4[&theta=3.4267714975818876E-4]:4.989432017679069E-4,8[&theta=3.0082241640817835E-4]:4.989432017679069E-4)[&theta=0.1380076548371708]:0.012721735087623202,(5[&theta=3.540066120828827E-4]:4.6637076667192676E-4,9[&theta=3.067294926372471E-4]:4.6637076667192676E-4)[&theta=0.07232066913300247]:0.012754307522719182)[&theta=0.16267862372173722]:0.01919861855555812)[&theta=0.3240939469627782]:0.007983011014200181)[&theta=0.025580624480755786]:0.042032475077237196,11[&theta=4.006271294635883E-5]:0.0824347829363866)[&theta=0.02879650397714612]:0.0;
tree STATE_12778000 = (((1[&theta=0.0056706368517143654]:0.03377976648359636,2[&theta=0.003101685729639888]:0.03377976648359636)[&theta=0.05869546796578986]:0.00662254137555305,(((((3[&theta=1.784089148268219E-4]:2.5157951509862547E-4,7[&theta=1.7360658853505563E-4]:2.5157951509862547E-4)[&theta=0.2591246472827313]:3.6124583543711863E-4,(10[&theta=1.662124611227016E-4]:2.537359156312305E-4,13[&theta=1.7325609925073382E-4]:2.537359156312305E-4)[&theta=0.009646574756495451]:3.590894349045136E-4)[&theta=0.019259118580197358]:2.3626843445335272E-4,6[&theta=5.702367990206255E-4]:8.490937849890968E-4)[&theta=0.86787884015362]:0.028428890582571097,12[&theta=0.004892883866459995]:0.029277984367560194)[&theta=0.021793514088896966]:0.003141312477389035,((4[&theta=3.4267714975818876E-4]:4.989432017679069E-4,8[&theta=2.955211847897586E-4]:4.989432017679069E-4)[&theta=0.13747022535623463]:0.012721735087623202,(5[&theta=3.540066120828827E-4]:4.6637076667192676E-4,9[&theta=3.174825879948512E-4]:4.6637076667192676E-4)[&theta=0.06689290208831306]:0.012754307522719182)[&theta=0.16035402754240896]:0.01919861855555812)[&theta=0.3172548296563543]:0.007983011014200181)[&theta=0.024914229018858657]:0.042032475077237196,11[&theta=5.874448293782945E-5]:0.0824347829363866)[&theta=0.02844871980060884]:0.0;
tree STATE_12778500 = (((1[&theta=0.00534050770454206]:0.033763598804921975,2[&theta=0.0033447121247571787]:0.033763598804921975)[&theta=0.06927384131406218]:0.007142027590074901,(((((3[&theta=1.8117607054826302E-4]:2.547136091615214E-4,7[&theta=1.7360658853505563E-4]:2.547136091615214E-4)[&theta=0.1777247603291555]:3.6574611610442796E-4,(10[&theta=1.6868306557602238E-4]:2.568968734159355E-4,13[&theta=1.7494513842189534E-4]:2.568968734159355E-4)[&theta=0.01099126764383751]:3.6356285185001387E-4)[&theta=0.019259118580197358]:2.392117881575669E-4,6[&theta=5.904418850171119E-4]:8.596715134235163E-4)[&theta=0.9271796900694387]:0.02878304826172326,12[&theta=0.004892883866459995]:0.029642719775146775)[&theta=0.02099940724988138]:0.003180445905169218,((4[&theta=3.4267714975818876E-4]:5.05158870502979E-4,8[&theta=3.023292291732915E-4]:5.05158870502979E-4)[&theta=0.1360146164829709]:0.01288021823913188,(5[&theta=3.540066120828827E-4]:4.721806588261497E-4,9[&theta=3.1660994635855617E-4]:4.721806588261497E-4)[&theta=0.06959131271310112]:0.01291319645080871)[&theta=0.16035402754240896]:0.019437788570681132)[&theta=0.33370043599158644]:0.008082460714680884)[&theta=0.024914229018858657]:0.042556101694995595,11[&theta=2.66990711939255E-5]:0.08346172808999247)[&theta=0.02752478267739231]:0.0;
tree STATE_12779000 = (((1[&theta=0.005126963022592305]:0.033763598804921975,2[&theta=0.003420942411356692]:0.033763598804921975)[&theta=0.07455097753290402]:0.007142027590074901,(((((3[&theta=1.8117607054826302E-4]:2.547136091615214E-4,7[&theta=1.8044207298533374E-4]:2.547136091615214E-4)[&theta=0.2741709608061568]:3.6574611610442796E-4,(10[&theta=1.6578861586119404E-4]:2.568968734159355E-4,13[&theta=1.726764216901534E-4]:2.568968734159355E-4)[&theta=0.011053902356455163]:3.6356285185001387E-4)[&theta=0.021237374330291037]:2.392117881575669E-4,6[&theta=5.904418850171119E-4]:8.596715134235163E-4)[&theta=0.7929817802929445]:0.02878304826172326,12[&theta=0.005223143416959978]:0.029642719775146775)[&theta=0.022303552345455377]:0.003180445905169218,((4[&theta=3.498518698397977E-4]:5.05158870502979E-4,8[&theta=2.9681541164930603E-4]:5.05158870502979E-4)[&theta=0.1340679670768495]:0.01288021823913188,(5[&theta=3.770325319043805E-4]:4.721806588261497E-4,9[&theta=3.0967723193495183E-4]:4.721806588261497E-4)[&theta=0.06884376113167334]:0.01291319645080871)[&theta=0.17337736782237817]:0.019437788570681132)[&theta=0.21040681011749612]:0.008082460714680884)[&theta=0.024914229018858657]:0.042556101694995595,11[&theta=3.3255858208406764E-5]:0.08346172808999247)[&theta=0.027916060480834032]:0.0;
tree STATE_12779500 = (((1[&theta=0.005769632078834123]:0.033763598804921975,2[&theta=0.0032591429080219766]:0.033763598804921975)[&theta=0.07581702760240248]:0.007142027590074901,(((((3[&theta=1.8117607054826302E-4]:2.547136091615214E-4,7[&theta=1.7365668376922E-4]:2.547136091615214E-4)[&theta=0.3850861984690179]:3.6574611610442796E-4,(10[&theta=1.6803311491101307E-4]:2.568968734159355E-4,13[&theta=1.726764216901534E-4]:2.568968734159355E-4)[&theta=0.011895426688799466]:3.6356285185001387E-4)[&theta=0.023603582793446744]:2.392117881575669E-4,6[&theta=6.005236699646927E-4]:8.596715134235163E-4)[&theta=0.7929817802929445]:0.02878304826172326,12[&theta=0.004968511966709531]:0.029642719775146775)[&theta=0.02150576620634113]:0.003180445905169218,((4[&theta=3.493346869323361E-4]:5.05158870502979E-4,8[&theta=2.963003889751347E-4]:5.05158870502979E-4)[&theta=0.12446245327594285]:0.01288021823913188,(5[&theta=3.687636169369062E-4]:4.721806588261497E-4,9[&theta=3.0782121668783505E-4]:4.721806588261497E-4)[&theta=0.06604694076374787]:0.01291319645080871)[&theta=0.17337736782237817]:0.019437788570681132)[&theta=0.27479063202654647]:0.008082460714680884)[&theta=0.024914229018858657]:0.042556101694995595,11[&theta=1.9774921243141024E-5]:0.08346172808999247)[&theta=0.02770786198433307]:0.0;
tree STATE_12780000 = (((1[&theta=0.005769632078834123]:0.03380724333606048,2[&theta=0.0034952825801997]:0.03380724333606048)[&theta=0.06685871043838142]:0.007151259735242478,(((((3[&theta=1.8117607054826302E-4]:2.550428648226457E-4,7[&theta=1.7365668376922E-4]:2.550428648226457E-4)[&theta=0.1548441352738929]:3.6621889798545116E-4,(10[&theta=1.6803311491101307E-4]:2.5722895127457747E-4,13[&theta=1.726764216901534E-4]:2.5722895127457747E-4)[&theta=0.008545318344597786]:3.640328115335194E-4)[&theta=0.018985716530431643]:2.395210053828177E-4,6[&theta=6.005236699646927E-4]:8.607827681909146E-4)[&theta=0.8677323763880462]:0.028820254681968263,12[&theta=0.004798160313033828]:0.029681037450159178)[&theta=0.02066364276824773]:0.0031845571099950003,((4[&theta=3.6149649527654585E-4]:5.058118643435035E-4,8[&theta=3.0335286743537554E-4]:5.058118643435035E-4)[&theta=0.14439010717072973]:0.012896867859015603,(5[&theta=3.7080685763259835E-4]:4.7279102336655914E-4,9[&theta=3.193207818726266E-4]:4.7279102336655914E-4)[&theta=0.06897049282590548]:0.012929888699992547)[&theta=0.17091686999196365]:0.019462914836795072)[&theta=0.24430979448817047]:0.008092908511148779)[&theta=0.025183978910078047]:0.04261111185893848,11[&theta=3.1194557389576667E-5]:0.08356961493024144)[&theta=0.024031920503637078]:0.0;
tree STATE_12780500 = (((1[&theta=0.005483390145827432]:0.03381084754504183,2[&theta=0.002847605273576698]:0.03381084754504183)[&theta=0.059760845038638016]:0.0071520221350131336,(((((3[&theta=1.8128304341728774E-4]:2.550700550840606E-4,7[&theta=1.7365668376922E-4]:2.550700550840606E-4)[&theta=0.05423175122198213]:3.6625794078548493E-4,(10[&theta=1.6803311491101307E-4]:2.572563745958827E-4,13[&theta=1.7176736019062263E-4]:2.572563745958827E-4)[&theta=0.009848018381774987]:3.640716212736628E-4)[&theta=0.029208903238595537]:2.3954654085018006E-4,6[&theta=6.005236699646927E-4]:8.608745367197256E-4)[&theta=0.8797746984178514]:0.0288233272253205,12[&theta=0.004915473399464344]:0.029684201762040226)[&theta=0.02115109337619969]:0.003184896617396519,((4[&theta=3.554272557008293E-4]:5.058657892271807E-4,8[&theta=3.087930514390899E-4]:5.058657892271807E-4)[&theta=0.133757872024467]:0.012898242801258208,(5[&theta=3.7080685763259835E-4]:4.7284142788004704E-4,9[&theta=3.193207818726266E-4]:4.7284142788004704E-4)[&theta=0.06702971113934328]:0.012931267162605342)[&theta=0.16043735860944483]:0.019464989788951358)[&theta=0.28299687004970875]:0.008093771300618217)[&theta=0.02574692156292597]:0.04261565465323084,11[&theta=3.434966707736567E-5]:0.0835785243332858)[&theta=0.02833161380026688]:0.0;
tree STATE_12781000 = (((1[&theta=0.005483390145827432]:0.03335943106673985,2[&theta=0.003186999070003962]:0.03335943106673985)[&theta=0.06199821690407761]:0.007056533826397843,(((((3[&theta=1.8128304341728774E-4]:2.5166455553741514E-4,7[&theta=1.7365668376922E-4]:2.5166455553741514E-4)[&theta=0.16786373421197498]:3.3321135207389465E-4,(10[&theta=1.6413691550271742E-4]:2.538216849896519E-4,13[&theta=1.7176736019062263E-4]:2.538216849896519E-4)[&theta=0.009847946408291116]:3.310542226216579E-4)[&theta=0.021663208135905082]:2.6450489322651666E-4,6[&theta=6.005236699646927E-4]:8.493808008378264E-4)[&theta=0.8567797779068588]:0.028438500289182135,12[&theta=0.0049325032697308405]:0.029287881090019962)[&theta=0.021536106495769005]:0.003142374322950465,((4[&theta=3.4525026493366866E-4]:4.991118575855034E-4,8[&theta=2.9940975430097616E-4]:4.991118575855034E-4)[&theta=0.14083044338518216]:0.012726035365941147,(5[&theta=3.568934805166918E-4]:4.665284121567783E-4,9[&theta=3.180127792272345E-4]:4.665284121567783E-4)[&theta=0.06702971113934328]:0.012758618811369872)[&theta=0.16825377521126827]:0.01920510818944378)[&theta=0.25574000334753627]:0.007985709480167268)[&theta=0.025197814103605724]:0.042046683150269624,11[&theta=2.9062964788482002E-5]:0.08246264804340732)[&theta=0.025902712552677037]:0.0;
tree STATE_12781500 = (((1[&theta=0.005485651085656878]:0.03367688531094873,2[&theta=0.003165461209499405]:0.03367688531094873)[&theta=0.05895750829568668]:0.006419384637761323,(((((3[&theta=1.8128304341728774E-4]:2.5405943994394055E-4,7[&theta=1.7225676845135463E-4]:2.5405943994394055E-4)[&theta=0.2907997885253819]:3.489996696140871E-4,(10[&theta=1.6413691550271742E-4]:2.562370970214401E-4,13[&theta=1.725356756378308E-4]:2.562370970214401E-4)[&theta=0.009034389085116291]:3.4682201253658754E-4)[&theta=0.024303534985078094]:2.544045491569627E-4,6[&theta=5.982915091143935E-4]:8.574636587149904E-4)[&theta=0.8596779211466505]:0.02870912608605723,12[&theta=0.004802805721971766]:0.02956658974477222)[&theta=0.021418579951517087]:0.003028130198924714,((4[&theta=3.4525026493366866E-4]:5.038614942687101E-4,8[&theta=2.9940975430097616E-4]:5.038614942687101E-4)[&theta=0.13778404863716043]:0.012847138568534377,(5[&theta=3.619255676298288E-4]:4.7096797901230713E-4,9[&theta=3.0389645010228255E-4]:4.7096797901230713E-4)[&theta=0.06726254640010251]:0.01288003208379078)[&theta=0.16442341737278102]:0.019243719880893847)[&theta=0.3031875099188475]:0.007501550005013118)[&theta=0.025714842532346543]:0.043151107233443974,11[&theta=1.7243277031199424E-5]:0.08324737718215403)[&theta=0.025441796147411648]:0.0;
tree STATE_12782000 = (((1[&theta=0.0048323526531619315]:0.03355462332289842,2[&theta=0.003281596353422457]:0.03355462332289842)[&theta=0.06114718907375242]:0.006396079432406804,(((((3[&theta=1.8128304341728774E-4]:2.5313709181335516E-4,7[&theta=1.7225676845135463E-4]:2.5313709181335516E-4)[&theta=0.0794963716078362]:3.4773264646031444E-4,(10[&theta=1.6413691550271742E-4]:2.5530684303254477E-4,13[&theta=1.736379354231122E-4]:2.5530684303254477E-4)[&theta=0.010939021650686831]:3.455628952411248E-4)[&theta=0.02148580482890117]:2.5348094812730154E-4,6[&theta=5.84241784028476E-4]:8.543506864009711E-4)[&theta=0.8543654072407816]:0.02860489926109824,12[&theta=0.004802805721971766]:0.02945924994749921)[&theta=0.020380271298656324]:0.0030171367470428825,((4[&theta=3.60812247698991E-4]:5.02032254200263E-4,8[&theta=3.0142945241174986E-4]:5.02032254200263E-4)[&theta=0.1327118870752222]:0.012800497773590195,(5[&theta=3.5884607974406325E-4]:4.692581569521489E-4,9[&theta=3.0389645010228255E-4]:4.692581569521489E-4)[&theta=0.06845818263400963]:0.012833271870838308)[&theta=0.16861564046581162]:0.019173856666751636)[&theta=0.2427135355460863]:0.007474316060763132)[&theta=0.02569429371314014]:0.04299444962962401,11[&theta=3.77656367375667E-5]:0.08294515238492924)[&theta=0.024444051553734945]:0.0;
tree STATE_12782500 = (((1[&theta=0.00527557070538227]:0.03355462332289842,2[&theta=0.00342345193990006]:0.03355462332289842)[&theta=0.057165271390912466]:0.006396079432406804,(((((3[&theta=1.8128304341728774E-4]:2.5313709181335516E-4,7[&theta=1.7345488287983375E-4]:2.5313709181335516E-4)[&theta=0.13653149950581492]:3.4773264646031444E-4,(10[&theta=1.6841143686584795E-4]:2.5530684303254477E-4,13[&theta=1.663644790878447E-4]:2.5530684303254477E-4)[&theta=0.011607119649999113]:3.455628952411248E-4)[&theta=0.01802093762552301]:2.5348094812730154E-4,6[&theta=5.84241784028476E-4]:8.543506864009711E-4)[&theta=0.9455779902329121]:0.02860489926109824,12[&theta=0.0047277560627914045]:0.02945924994749921)[&theta=0.020380271298656324]:0.0030171367470428825,((4[&theta=3.60812247698991E-4]:5.02032254200263E-4,8[&theta=3.0142945241174986E-4]:5.02032254200263E-4)[&theta=0.137458249330545]:0.012800497773590195,(5[&theta=3.6279619796103653E-4]:4.692581569521489E-4,9[&theta=3.0389645010228255E-4]:4.692581569521489E-4)[&theta=0.06845818263400963]:0.012833271870838308)[&theta=0.16022574603889536]:0.019173856666751636)[&theta=0.29017438136469353]:0.007474316060763132)[&theta=0.026011747968483264]:0.04299444962962401,11[&theta=5.864821810132956E-5]:0.08294515238492924)[&theta=0.025379196802672532]:0.0;
tree STATE_12783000 = (((1[&theta=0.005101010323176512]:0.03340979135314531,2[&theta=0.00284427431901473]:0.03340979135314531)[&theta=0.051340809283931435]:0.006368472006330866,(((((3[&theta=1.8128304341728774E-4]:2.520444750591124E-4,7[&theta=1.773434598152792E-4]:2.520444750591124E-4)[&theta=0.1315956161510631]:3.4623172649320106E-4,(10[&theta=1.6841143686584795E-4]:2.5420486097147305E-4,13[&theta=1.663644790878447E-4]:2.5420486097147305E-4)[&theta=0.009895014272940787]:3.4407134058084043E-4)[&theta=0.021443082163616588]:2.523868471845228E-4,6[&theta=5.84241784028476E-4]:8.506630487368363E-4)[&theta=0.9216871447001933]:0.02848143180730784,12[&theta=0.005220028315228122]:0.029332094856044676)[&theta=0.020380271298656324]:0.0030041138662945735,((4[&theta=3.5549427916963937E-4]:4.998653301506106E-4,8[&theta=3.0142945241174986E-4]:4.998653301506106E-4)[&theta=0.13145884618336479]:0.01274524692816931,(5[&theta=3.7065685579468926E-4]:4.672326958840845E-4,9[&theta=3.0389645010228255E-4]:4.672326958840845E-4)[&theta=0.06399293015661624]:0.012777879562435836)[&theta=0.1607707657560096]:0.01909109646401933)[&theta=0.44106664837164183]:0.00744205463713693)[&theta=0.02583498948679257]:0.042808872495636044,11[&theta=4.9336801676751496E-5]:0.08258713585511222)[&theta=0.027747632276105445]:0.0;
tree STATE_12783500 = (((1[&theta=0.005172773169312275]:0.03253217867105595,2[&theta=0.003281632105376525]:0.03253217867105595)[&theta=0.0662493526972195]:0.006201184167289618,(((((3[&theta=1.7256311620613224E-4]:2.45423738478499E-4,7[&theta=1.6891010646081367E-4]:2.45423738478499E-4)[&theta=0.1267635388317129]:2.5294126412138114E-4,(10[&theta=1.5861544893938886E-4]:2.475273750967723E-4,13[&theta=1.6286507342687465E-4]:2.475273750967723E-4)[&theta=0.006795529758041181]:2.508376275031078E-4)[&theta=0.03416285440918121]:3.299527201256351E-4,6[&theta=5.634589855573564E-4]:8.283177227255152E-4)[&theta=0.7712154793604294]:0.027733277905538457,12[&theta=0.004865764537272747]:0.028561595628263974)[&theta=0.019898052120053914]:0.0029252014181552523,((4[&theta=3.3489522295329123E-4]:4.8673480358012183E-4,8[&theta=2.9542411058739804E-4]:4.8673480358012183E-4)[&theta=0.12834838823618613]:0.012410453148037882,(5[&theta=3.6188671520502743E-4]:4.5495936753370947E-4,9[&theta=3.0159887427650767E-4]:4.5495936753370947E-4)[&theta=0.06539073669927574]:0.012442228584084294)[&theta=0.15153614544944286]:0.018589609094801222)[&theta=0.3155382026333858]:0.00724656579192634)[&theta=0.025758284274526425]:0.04334271905411939,11[&theta=4.130561994893741E-5]:0.08207608189246496)[&theta=0.02617347165868663]:0.0;
tree STATE_12784000 = (((1[&theta=0.005172773169312275]:0.03253217867105595,2[&theta=0.00329729155260927]:0.03253217867105595)[&theta=0.05778518526252676]:0.006201184167289618,(((((3[&theta=1.7256311620613224E-4]:2.45423738478499E-4,7[&theta=1.6891010646081367E-4]:2.45423738478499E-4)[&theta=0.08242443301434511]:2.5294126412138114E-4,(10[&theta=1.6615040537845663E-4]:2.475273750967723E-4,13[&theta=1.6410170495245553E-4]:2.475273750967723E-4)[&theta=0.0077831008409859175]:2.508376275031078E-4)[&theta=0.02925297498710537]:3.299527201256351E-4,6[&theta=5.754025495462208E-4]:8.283177227255152E-4)[&theta=0.8146901865016409]:0.027733277905538457,12[&theta=0.004730442294842751]:0.028561595628263974)[&theta=0.020179585961810388]:0.0029252014181552523,((4[&theta=3.432511566497609E-4]:4.8673480358012183E-4,8[&theta=2.8588971974796115E-4]:4.8673480358012183E-4)[&theta=0.13094541465188791]:0.012410453148037882,(5[&theta=3.6188671520502743E-4]:4.5495936753370947E-4,9[&theta=3.0159887427650767E-4]:4.5495936753370947E-4)[&theta=0.06541654293812726]:0.012442228584084294)[&theta=0.15810067721554263]:0.018589609094801222)[&theta=0.22111321038615853]:0.00724656579192634)[&theta=0.025758284274526425]:0.041639715251970785,11[&theta=1.0623733886739372E-4]:0.08037307809031635)[&theta=0.02326164449701108]:0.0;
tree STATE_12784500 = (((1[&theta=0.005172773169312275]:0.03282522058668365,2[&theta=0.003198377017729109]:0.03282522058668365)[&theta=0.05206232141078138]:0.006131412778750858,(((((3[&theta=1.7256311620613224E-4]:2.476344555408714E-4,7[&theta=1.6891010646081367E-4]:2.476344555408714E-4)[&theta=0.14725745834280346]:2.552196972176979E-4,(10[&theta=1.67164635542154E-4]:2.497570412037395E-4,13[&theta=1.6796986266466493E-4]:2.497570412037395E-4)[&theta=0.006520903591183272]:2.530971115548298E-4)[&theta=0.030982676607360822]:3.3292485359846065E-4,6[&theta=5.754025495462208E-4]:8.3577900635703E-4)[&theta=0.816319633844884]:0.027983092495770776,12[&theta=0.0048135147969505625]:0.028818871502127807)[&theta=0.019718523369212333]:0.002951550917702779,((4[&theta=3.490823122411971E-4]:4.911191917480957E-4,8[&theta=2.9397507253652434E-4]:4.911191917480957E-4)[&theta=0.12830140216182884]:0.012522243477271027,(5[&theta=3.541418437926809E-4]:4.590575303386944E-4,9[&theta=3.035797140765061E-4]:4.590575303386944E-4)[&theta=0.0678949945449832]:0.01255430513868043)[&theta=0.15689792133672523]:0.01875705975081146)[&theta=0.2866277416230301]:0.00718621094560392)[&theta=0.026463830702653922]:0.04214042577166727,11[&theta=1.4475555153249095E-5]:0.08109705913710177)[&theta=0.029824463983738947]:0.0;
tree STATE_12785000 = (((1[&theta=0.005172773169312275]:0.032954170680037115,2[&theta=0.0029755966433784543]:0.032954170680037115)[&theta=0.05835881990431848]:0.0061554993267184666,(((((3[&theta=1.7256311620613224E-4]:2.4860725893986773E-4,7[&theta=1.6891010646081367E-4]:2.4860725893986773E-4)[&theta=0.1244912046265329]:2.5622229836381837E-4,(10[&theta=1.67164635542154E-4]:2.507381829357154E-4,13[&theta=1.6796986266466493E-4]:2.507381829357154E-4)[&theta=0.005191014682180402]:2.540913743679707E-4)[&theta=0.038162925231633976]:3.342327104897141E-4,6[&theta=5.768130221568236E-4]:8.390622677934002E-4)[&theta=0.8027325953148068]:0.02809302084736005,12[&theta=0.004924157873533213]:0.02893208311515345)[&theta=0.01967019929237683]:0.0029631457450816252,((4[&theta=3.490823122411971E-4]:4.930484968522718E-4,8[&theta=2.964418164995863E-4]:4.930484968522718E-4)[&theta=0.13203193827918533]:0.012571435666585484,(5[&theta=3.556557135388982E-4]:4.60860884903684E-4,9[&theta=3.1212052079413E-4]:4.60860884903684E-4)[&theta=0.0678949945449832]:0.012603623278534072)[&theta=0.1599863602952543]:0.018830744696797318)[&theta=0.21331971078103615]:0.007214441146520506)[&theta=0.026325099673021952]:0.04230596957427056,11[&theta=1.7292443735410097E-5]:0.08141563958102614)[&theta=0.02435074262042063]:0.0;
tree STATE_12785500 = (((1[&theta=0.005365652895972357]:0.032954170680037115,2[&theta=0.0032051174579570733]:0.032954170680037115)[&theta=0.06185112962675406]:0.0061554993267184666,(((((3[&theta=1.7256311620613224E-4]:2.4860725893986773E-4,7[&theta=1.6891010646081367E-4]:2.4860725893986773E-4)[&theta=0.18537477125904395]:2.4869619911814755E-4,(10[&theta=1.67164635542154E-4]:2.507381829357154E-4,13[&theta=1.6796986266466493E-4]:2.507381829357154E-4)[&theta=0.006918171229278404]:2.465652751222999E-4)[&theta=0.02475427672517796]:3.417588097353849E-4,6[&theta=5.768130221568236E-4]:8.390622677934002E-4)[&theta=0.9300135114056647]:0.02809302084736005,12[&theta=0.004924157873533213]:0.02893208311515345)[&theta=0.01967019929237683]:0.0029631457450816252,((4[&theta=3.490823122411971E-4]:4.930484968522718E-4,8[&theta=2.964418164995863E-4]:4.930484968522718E-4)[&theta=0.13315288075428588]:0.012571435666585484,(5[&theta=3.556557135388982E-4]:4.60860884903684E-4,9[&theta=3.0823850715712344E-4]:4.60860884903684E-4)[&theta=0.06917123492188815]:0.012603623278534072)[&theta=0.15981766074333417]:0.018830744696797318)[&theta=0.4266074617224574]:0.007214441146520506)[&theta=0.026461758436486245]:0.04230596957427056,11[&theta=1.7218594723539923E-5]:0.08141563958102614)[&theta=0.025925416425016876]:0.0;
tree STATE_12786000 = (((1[&theta=0.00554017003781202]:0.03286491963243686,2[&theta=0.0034383829508067695]:0.03286491963243686)[&theta=0.046160752400133294]:0.006138828151201821,(((((3[&theta=1.8285208418958708E-4]:2.4793394634108176E-4,7[&theta=1.6891010646081367E-4]:2.4793394634108176E-4)[&theta=0.1479670397106664]:2.671650044718367E-4,(10[&theta=1.6117656921660524E-4]:2.5005909907353357E-4,13[&theta=1.6796986266466493E-4]:2.5005909907353357E-4)[&theta=0.007591263105951542]:2.650398517393849E-4)[&theta=0.02873710386141701]:3.216908523771539E-4,6[&theta=5.768130221568236E-4]:8.367898031900724E-4)[&theta=0.8079519161406957]:0.028016935438771644,12[&theta=0.004924157873533213]:0.028853725241961715)[&theta=0.01967019929237683]:0.002955120543521903,((4[&theta=3.490823122411971E-4]:4.917131546496396E-4,8[&theta=3.0051130466068E-4]:4.917131546496396E-4)[&theta=0.13358131087296363]:0.012537387963975214,(5[&theta=3.556557135388982E-4]:4.596127176481642E-4,9[&theta=2.983830235423998E-4]:4.596127176481642E-4)[&theta=0.06929748021081963]:0.01256948840097669)[&theta=0.16550309140744546]:0.018779744666858764)[&theta=0.28860234260666173]:0.007194901998155062)[&theta=0.0267485329334433]:0.042191390690131454,11[&theta=5.9361113836164165E-5]:0.08119513847377013)[&theta=0.02648143712458123]:0.0;
tree STATE_12786500 = (((1[&theta=0.0056411323684582414]:0.032941126132503565,2[&theta=0.00342248776053368]:0.032941126132503565)[&theta=0.06078725897181889]:0.006153062739728016,(((((3[&theta=1.8285208418958708E-4]:2.4850885047928426E-4,7[&theta=1.6891010646081367E-4]:2.4850885047928426E-4)[&theta=0.3821617428166156]:2.677845011923158E-4,(10[&theta=1.626216559053891E-4]:2.5063893097220706E-4,13[&theta=1.6796986266466493E-4]:2.5063893097220706E-4)[&theta=0.007239691543251673]:2.65654420699393E-4)[&theta=0.03395211962900894]:3.2243678251291325E-4,6[&theta=5.768130221568236E-4]:8.387301341845133E-4)[&theta=0.8036751864741214]:0.02808190053274608,12[&theta=0.004398164482395012]:0.028920630666930593)[&theta=0.01967019929237683]:0.0029619728162922528,((4[&theta=3.3372441742145475E-4]:4.928533290049003E-4,8[&theta=3.0051130466068E-4]:4.928533290049003E-4)[&theta=0.14025782630914768]:0.01256645940146536,(5[&theta=3.6202150107107875E-4]:4.60678458169968E-4,9[&theta=2.958160652496501E-4]:4.60678458169968E-4)[&theta=0.06929748021081963]:0.012598634272300291)[&theta=0.15273239256490573]:0.01882329075275259)[&theta=0.3070294242308629]:0.0072115853890087345)[&theta=0.0267485329334433]:0.04228922321957018,11[&theta=3.476565803968525E-5]:0.08138341209180176)[&theta=0.02678754157487481]:0.0;
tree STATE_12787000 = (((1[&theta=0.005796922758421459]:0.03417888145956071,2[&theta=0.003542256307670531]:0.03417888145956071)[&theta=0.0654017515642105]:0.0063842626736094615,(((((3[&theta=1.7992402351317834E-4]:2.578465140510853E-4,7[&theta=1.7728425719360958E-4]:2.578465140510853E-4)[&theta=0.15268025709239547]:2.7784644295838926E-4,(10[&theta=1.683136018370259E-4]:2.600566318343718E-4,13[&theta=1.738490020148875E-4]:2.600566318343718E-4)[&theta=0.005763959967891066]:2.756363251751027E-4)[&theta=0.03195220353949792]:3.3455227132738743E-4,6[&theta=6.020910977173172E-4]:8.70245228336862E-4)[&theta=0.8532060442948779]:0.02913707156237274,12[&theta=0.004790822825367267]:0.0300073167907096)[&theta=0.02107651417895484]:0.003073268271621174,((4[&theta=3.543785550718852E-4]:5.113721808188865E-4,8[&theta=3.098464854682764E-4]:5.113721808188865E-4)[&theta=0.1527736701162547]:0.013038641257175007,(5[&theta=3.7711655443293575E-4]:4.77988346525537E-4,9[&theta=3.113705873448493E-4]:4.77988346525537E-4)[&theta=0.07240547434317718]:0.013072025091468356)[&theta=0.1641715506273088]:0.01953057162433688)[&theta=0.2781585531943503]:0.007482559070839397)[&theta=0.027916081623556275]:0.043878231169892916,11[&theta=2.596166666689142E-5]:0.08444137530306309)[&theta=0.027725136493809633]:0.0;
tree STATE_12787500 = (((1[&theta=0.00542713853211795]:0.03393060585190253,2[&theta=0.0032573284936777552]:0.03393060585190253)[&theta=0.05425474092622139]:0.006337887349811479,(((((3[&theta=1.7992402351317834E-4]:2.559735153681319E-4,7[&theta=1.7162045257536912E-4]:2.559735153681319E-4)[&theta=0.12680347063854333]:2.758281646673698E-4,(10[&theta=1.683136018370259E-4]:2.581675788420844E-4,13[&theta=1.721155567199867E-4]:2.581675788420844E-4)[&theta=0.007752411775434121]:2.736341011934173E-4)[&theta=0.03462910979629507]:3.3212208154614756E-4,6[&theta=6.186564007537938E-4]:8.639237615816493E-4)[&theta=0.7432008521520047]:0.028925419693188924,12[&theta=0.005003379306374367]:0.02978934345477057)[&theta=0.020668626262693824]:0.003050944031767505,((4[&theta=3.543785550718852E-4]:5.076575701145394E-4,8[&theta=3.098464854682764E-4]:5.076575701145394E-4)[&theta=0.13763907991797464]:0.012943928485927876,(5[&theta=3.7623591357190106E-4]:4.7451623620128403E-4,9[&theta=3.113705873448493E-4]:4.7451623620128403E-4)[&theta=0.07070819418674688]:0.012977069819841132)[&theta=0.1581098404933054]:0.01938870143049566)[&theta=0.22266388055956188]:0.007428205715175933)[&theta=0.027916081623556275]:0.04355949942556826,11[&theta=6.422828832165741E-5]:0.08382799262728227)[&theta=0.025701717822032066]:0.0;
tree STATE_12788000 = (((1[&theta=0.005538204115677985]:0.03393060585190253,2[&theta=0.00321573016100263]:0.03393060585190253)[&theta=0.05689798451816928]:0.006337887349811479,(((((3[&theta=1.864094641994144E-4]:2.559735153681319E-4,7[&theta=1.8154595965143793E-4]:2.559735153681319E-4)[&theta=0.09358052901169342]:2.758281646673698E-4,(10[&theta=1.683136018370259E-4]:2.581675788420844E-4,13[&theta=1.721155567199867E-4]:2.581675788420844E-4)[&theta=0.007782591068310548]:2.736341011934173E-4)[&theta=0.04360125589255307]:3.3212208154614756E-4,6[&theta=6.186564007537938E-4]:8.639237615816493E-4)[&theta=0.7231848478842011]:0.028925419693188924,12[&theta=0.0051416046365790075]:0.02978934345477057)[&theta=0.022169762640059532]:0.003050944031767505,((4[&theta=3.543785550718852E-4]:5.076575701145394E-4,8[&theta=3.1244246379595164E-4]:5.076575701145394E-4)[&theta=0.13069885634026668]:0.012943928485927876,(5[&theta=3.7623591357190106E-4]:4.7451623620128403E-4,9[&theta=3.0949785172526524E-4]:4.7451623620128403E-4)[&theta=0.06812824899646944]:0.012977069819841132)[&theta=0.1619152724930724]:0.01938870143049566)[&theta=0.2513075338167311]:0.007428205715175933)[&theta=0.025897862123563636]:0.04355949942556826,11[&theta=5.1539650448004806E-5]:0.08382799262728227)[&theta=0.02651255580147083]:0.0;
tree STATE_12788500 = (((1[&theta=0.0051833184941263094]:0.033437611801633245,2[&theta=0.003169007274781107]:0.033437611801633245)[&theta=0.0581458435926334]:0.007075969299279124,(((((3[&theta=1.831424696737034E-4]:2.5225435336277897E-4,7[&theta=1.6985269346484172E-4]:2.5225435336277897E-4)[&theta=0.23423048118866877]:2.7182052493729153E-4,(10[&theta=1.6586809276927683E-4]:2.544165382359398E-4,13[&theta=1.7286334844169183E-4]:2.544165382359398E-4)[&theta=0.007475300324127891]:2.696583400641307E-4)[&theta=0.043536117989973505]:3.272965204913301E-4,6[&theta=5.873851739349524E-4]:8.513713987914006E-4)[&theta=0.7191169466209053]:0.028505148393804372,12[&theta=0.004913435833450472]:0.02935651979259577)[&theta=0.021847647522954462]:0.0030066154022720323,((4[&theta=3.5091433983117597E-4]:5.002815697350295E-4,8[&theta=3.0790283734851397E-4]:5.002815697350295E-4)[&theta=0.13426733910123964]:0.012755859939243917,(5[&theta=3.5730139300947953E-4]:4.676217621614021E-4,9[&theta=3.0500100895924887E-4]:4.676217621614021E-4)[&theta=0.06713838098299744]:0.012788519746817545)[&theta=0.15956272782189204]:0.019106993685888855)[&theta=0.24557960504333984]:0.008150445906044565)[&theta=0.02552157966054669]:0.04209643440590094,11[&theta=2.7808927546617077E-5]:0.08261001550681331)[&theta=0.02387268002013973]:0.0;
tree STATE_12789000 = (((1[&theta=0.0051833184941263094]:0.033356431716724186,2[&theta=0.0030199976884969226]:0.033356431716724186)[&theta=0.05982355346672935]:0.007058790207903308,(((((3[&theta=1.7653120164603197E-4]:2.5164192835030634E-4,7[&theta=1.759875509416674E-4]:2.5164192835030634E-4)[&theta=0.13483066885093545]:2.7116059702660995E-4,(10[&theta=1.6658104801740885E-4]:2.5379886385480313E-4,13[&theta=1.7534172128039815E-4]:2.5379886385480313E-4)[&theta=0.00586737357549907]:2.6900366152211316E-4)[&theta=0.03345347061079327]:3.26501907542249E-4,6[&theta=5.873851739349524E-4]:8.493044329191653E-4)[&theta=0.839983309993583]:0.028435943380579077,12[&theta=0.005211372899662302]:0.02928524781349824)[&theta=0.020565273982610505]:0.0031112906826982686,((4[&theta=3.5091433983117597E-4]:4.99066982384998E-4,8[&theta=3.026897859347244E-4]:4.99066982384998E-4)[&theta=0.12548036079073555]:0.012724891166740096,(5[&theta=3.5730139300947953E-4]:4.6648646653733687E-4,9[&theta=3.184785323819214E-4]:4.6648646653733687E-4)[&theta=0.06622036486847291]:0.012757471682587757)[&theta=0.15469592025587217]:0.019172580347071415)[&theta=0.25931975107390254]:0.008018683428430984)[&theta=0.02552157966054669]:0.04199423236648158,11[&theta=4.8311901400694814E-5]:0.08240945429110907)[&theta=0.0282065763949274]:0.0;
tree STATE_12789500 = (((1[&theta=0.00529847364548479]:0.03332690104921562,2[&theta=0.0031443789292619124]:0.03332690104921562)[&theta=0.08290890378287025]:0.007052541014691861,(((((3[&theta=1.807275040912201E-4]:2.5141914810269364E-4,7[&theta=1.759875509416674E-4]:2.5141914810269364E-4)[&theta=0.15893796682238484]:2.709205367737562E-4,(10[&theta=1.6658104801740885E-4]:2.535741740580588E-4,13[&theta=1.7423573637372295E-4]:2.535741740580588E-4)[&theta=0.0076988548612608645]:2.687655108183911E-4)[&theta=0.022525804503973772]:3.2621285326466843E-4,6[&theta=5.873851739349524E-4]:8.485525381411183E-4)[&theta=0.9424336010548638]:0.028410768853627404,12[&theta=0.005211372899662302]:0.02925932139176852)[&theta=0.020565273982610505]:0.0031085362366755805,((4[&theta=3.469710954593223E-4]:4.98625155116228E-4,8[&theta=3.032385134049003E-4]:4.98625155116228E-4)[&theta=0.12680430760112202]:0.012713625737232559,(5[&theta=3.513278792152416E-4]:4.660734830126737E-4,9[&theta=2.98758768303556E-4]:4.660734830126737E-4)[&theta=0.07130517635407159]:0.012746177409336113)[&theta=0.16025602268559797]:0.019155606736095315)[&theta=0.29052441089655257]:0.008011584435463376)[&theta=0.025635745246662997]:0.04195705459747369,11[&theta=3.527559887247861E-5]:0.08233649666138117)[&theta=0.0280856934318815]:0.0;
tree STATE_12790000 = (((1[&theta=0.005606652142500666]:0.03430048630767587,2[&theta=0.0034459994362567047]:0.03430048630767587)[&theta=0.052934520001961256]:0.006301586937470044,(((((3[&theta=1.806966236836988E-4]:2.528053421427073E-4,7[&theta=1.759875509416674E-4]:2.528053421427073E-4)[&theta=0.12045663532947297]:2.7241425129879195E-4,(10[&theta=1.6658104801740885E-4]:2.5497224978710827E-4,13[&theta=1.744394958319512E-4]:2.5497224978710827E-4)[&theta=0.006040141655031729]:2.7024734365439096E-4)[&theta=0.02621564137385049]:3.280114207818355E-4,6[&theta=5.873851739349524E-4]:8.532310142233347E-4)[&theta=0.943166561287404]:0.028567411013758415,12[&theta=0.00526030936323062]:0.02942064202798175)[&theta=0.022258487467643973]:0.0031256750840424723,((4[&theta=3.469710954593223E-4]:5.013743141339043E-4,8[&theta=3.032385134049003E-4]:5.013743141339043E-4)[&theta=0.13648399744669673]:0.012783722037999268,(5[&theta=3.513278792152416E-4]:4.686431690896335E-4,9[&theta=3.155367338433702E-4]:4.686431690896335E-4)[&theta=0.07130517635407159]:0.012816453183043537)[&theta=0.16333059986613954]:0.01926122075989105)[&theta=0.32630436749172276]:0.008055756133121691)[&theta=0.02525014370998957]:0.04218838391132449,11[&theta=2.7952181797632472E-5]:0.0827904571564704)[&theta=0.029438704627407736]:0.0;
tree STATE_12790500 = (((1[&theta=0.0056358938205968165]:0.034620327261905746,2[&theta=0.0034459994362567047]:0.034620327261905746)[&theta=0.04765435500083329]:0.006360347199967899,(((((3[&theta=1.806966236836988E-4]:2.551626702907703E-4,7[&theta=1.752364878421441E-4]:2.551626702907703E-4)[&theta=0.14803065247470207]:2.7495442619018194E-4,(10[&theta=1.6658104801740885E-4]:2.573497836489474E-4,13[&theta=1.744394958319512E-4]:2.573497836489474E-4)[&theta=0.006957074167888342]:2.727673128320048E-4)[&theta=0.04427104944082332]:3.310700213182857E-4,6[&theta=5.927017175741166E-4]:8.611871177992379E-4)[&theta=0.7742379071220579]:0.02883379289291192,12[&theta=0.00539792827909118]:0.029694980010711157)[&theta=0.022133009753709458]:0.0031548209944685032,((4[&theta=3.659103822523373E-4]:5.060494676469043E-4,8[&theta=3.012213094323834E-4]:5.060494676469043E-4)[&theta=0.1346754308093711]:0.012902926116290373,(5[&theta=3.5107419996875043E-4]:4.730131152487175E-4,9[&theta=3.10467273858661E-4]:4.730131152487175E-4)[&theta=0.06994475257653829]:0.012935962468688559)[&theta=0.16333059986613954]:0.019440825421242383)[&theta=0.2862605513947824]:0.008130873456693985)[&theta=0.025470550913055293]:0.04258177696256513,11[&theta=1.0077135205507678E-4]:0.08356245142443877)[&theta=0.026287769741830263]:0.0;
tree STATE_12791000 = (((1[&theta=0.005311970614761368]:0.03602221142515858,2[&theta=0.0032597888430482046]:0.03602221142515858)[&theta=0.03667125505250675]:0.004976864284285197,(((((3[&theta=1.806966236836988E-4]:2.552772440875253E-4,7[&theta=1.752364878421441E-4]:2.552772440875253E-4)[&theta=0.05327403611783591]:2.750778869319405E-4,(10[&theta=1.6658104801740885E-4]:2.5746533950895287E-4,13[&theta=1.744394958319512E-4]:2.5746533950895287E-4)[&theta=0.0080862598018169]:2.7288979151051296E-4)[&theta=0.03036227985290133]:3.31218679228516E-4,6[&theta=6.01875144493599E-4]:8.615738102479818E-4)[&theta=0.7943988424882934]:0.028846739916560886,12[&theta=0.005036690865898777]:0.029708313726808867)[&theta=0.02278019466510532]:0.0031562375802841568,((4[&theta=3.659103822523373E-4]:5.062766952769808E-4,8[&theta=2.9540686042653017E-4]:5.062766952769808E-4)[&theta=0.12551699657083357]:0.012908719821273583,(5[&theta=3.5107419996875043E-4]:4.7322550881109555E-4,9[&theta=3.1096265868937314E-4]:4.7322550881109555E-4)[&theta=0.06958215769043417]:0.012941771007739467)[&theta=0.16050752635216747]:0.01944955479054246)[&theta=0.2876865855095962]:0.008134524402350754)[&theta=0.025470550913055293]:0.04260089714128726,11[&theta=6.061518415470724E-5]:0.08359997285073104)[&theta=0.0273425559304919]:0.0;
tree STATE_12791500 = (((1[&theta=0.005176238087275069]:0.03602221142515858,2[&theta=0.003208675082854341]:0.03602221142515858)[&theta=0.04215830159760164]:0.004976864284285197,(((((3[&theta=1.8507881520289928E-4]:2.552772440875253E-4,7[&theta=1.752364878421441E-4]:2.552772440875253E-4)[&theta=0.049189933069658395]:2.0710759418300466E-4,(10[&theta=1.6658104801740885E-4]:2.5746533950895287E-4,13[&theta=1.691081656085625E-4]:2.5746533950895287E-4)[&theta=0.005353589733506]:2.049194987615771E-4)[&theta=0.032673822633083195]:3.9918897197745184E-4,6[&theta=6.01875144493599E-4]:8.615738102479818E-4)[&theta=0.7943988424882934]:0.028846739916560886,12[&theta=0.005446248254124287]:0.029708313726808867)[&theta=0.022969814215898963]:0.0031562375802841568,((4[&theta=3.659103822523373E-4]:5.062766952769808E-4,8[&theta=3.038900609975312E-4]:5.062766952769808E-4)[&theta=0.1425467818777852]:0.012908719821273583,(5[&theta=3.6363205311E-4]:4.7322550881109555E-4,9[&theta=3.1096265868937314E-4]:4.7322550881109555E-4)[&theta=0.06651609710297492]:0.012941771007739467)[&theta=0.1658540748257371]:0.01944955479054246)[&theta=0.31203553295732184]:0.008134524402350754)[&theta=0.02432549109225076]:0.04260089714128726,11[&theta=2.9939859890708408E-5]:0.08359997285073104)[&theta=0.02738016912801193]:0.0;
tree STATE_12792000 = (((1[&theta=0.005537924513965371]:0.03594084798763816,2[&theta=0.002893227768812355]:0.03594084798763816)[&theta=0.04275515784387129]:0.004965623031451975,(((((3[&theta=1.8507881520289928E-4]:2.547006488903411E-4,7[&theta=1.7523146729123395E-4]:2.547006488903411E-4)[&theta=0.38894811067927365]:2.066397998657589E-4,(10[&theta=1.6658104801740885E-4]:2.5688380205647485E-4,13[&theta=1.749575894007412E-4]:2.5688380205647485E-4)[&theta=0.0055173428595724884]:2.0445664669962516E-4)[&theta=0.03385359210074784]:3.982873230865221E-4,6[&theta=6.037203133593274E-4]:8.596277718426221E-4)[&theta=0.7767737549628564]:0.028781583730196663,12[&theta=0.005339548897325625]:0.029641211502039286)[&theta=0.02165348235619947]:0.0031491085804531346,((4[&theta=3.4859683521327225E-4]:5.051331671415747E-4,8[&theta=2.9843188221192573E-4]:5.051331671415747E-4)[&theta=0.1448388929306306]:0.012879562871239324,(5[&theta=3.6363205311E-4]:4.721566334534785E-4,9[&theta=3.058337252933798E-4]:4.721566334534785E-4)[&theta=0.06779798530715819]:0.01291253940492742)[&theta=0.1658540748257371]:0.019405624044111523)[&theta=0.4187746256925308]:0.008116150936597712)[&theta=0.02506607726982161]:0.04250467441381617,11[&theta=4.281359985935784E-5]:0.0834111454329063)[&theta=0.025865930196472004]:0.0;
tree STATE_12792500 = (((1[&theta=0.005771011079309791]:0.03594084798763816,2[&theta=0.0030924000661662725]:0.03594084798763816)[&theta=0.04311766722135949]:0.004965623031451975,(((((3[&theta=1.7927085905051045E-4]:2.547006488903411E-4,7[&theta=1.7523146729123395E-4]:2.547006488903411E-4)[&theta=0.37735537879347936]:2.1850519870013612E-4,(10[&theta=1.7349831632889573E-4]:2.5688380205647485E-4,13[&theta=1.749575894007412E-4]:2.5688380205647485E-4)[&theta=0.005775341220975541]:2.1632204553400237E-4)[&theta=0.03807684771411378]:3.864219242521449E-4,6[&theta=5.918403953455475E-4]:8.596277718426221E-4)[&theta=0.7820333041885429]:0.028781583730196663,12[&theta=0.004934999437657169]:0.029641211502039286)[&theta=0.02142454939125356]:0.0031491085804531346,((4[&theta=3.4859683521327225E-4]:5.051331671415747E-4,8[&theta=2.9458499187252863E-4]:5.051331671415747E-4)[&theta=0.1448388929306306]:0.012879562871239324,(5[&theta=3.6007432144435615E-4]:4.721566334534785E-4,9[&theta=3.112663363753762E-4]:4.721566334534785E-4)[&theta=0.06770650047315037]:0.01291253940492742)[&theta=0.1658540748257371]:0.019405624044111523)[&theta=0.27341820310477]:0.008116150936597712)[&theta=0.024843727517934577]:0.04250467441381617,11[&theta=3.7296258319759894E-5]:0.0834111454329063)[&theta=0.028422907894056645]:0.0;
tree STATE_12793000 = (((1[&theta=0.0054756288395658844]:0.03594084798763816,2[&theta=0.003378103179204867]:0.03594084798763816)[&theta=0.04847649176573523]:0.004965623031451975,(((((3[&theta=1.7927085905051045E-4]:2.547006488903411E-4,7[&theta=1.7723710799732217E-4]:2.547006488903411E-4)[&theta=0.12836169423557223]:2.1850519870013612E-4,(10[&theta=1.7349831632889573E-4]:2.5688380205647485E-4,13[&theta=1.749575894007412E-4]:2.5688380205647485E-4)[&theta=0.006261345963093574]:2.1632204553400237E-4)[&theta=0.0426062198346967]:3.864219242521449E-4,6[&theta=6.220427577392935E-4]:8.596277718426221E-4)[&theta=0.783649761020035]:0.028781583730196663,12[&theta=0.004750671082255393]:0.029641211502039286)[&theta=0.020708364690587264]:0.0031491085804531346,((4[&theta=3.5627784307477444E-4]:5.051331671415747E-4,8[&theta=3.101611152672679E-4]:5.051331671415747E-4)[&theta=0.1448388929306306]:0.012879562871239324,(5[&theta=3.6007432144435615E-4]:4.721566334534785E-4,9[&theta=3.112663363753762E-4]:4.721566334534785E-4)[&theta=0.06535217093928544]:0.01291253940492742)[&theta=0.16859900762367847]:0.019405624044111523)[&theta=0.2549165275684269]:0.008116150936597712)[&theta=0.024797181579257813]:0.04250467441381617,11[&theta=5.593518933898201E-5]:0.0834111454329063)[&theta=0.025492787273309073]:0.0;
tree STATE_12793500 = (((1[&theta=0.005728297345199239]:0.03594084798763816,2[&theta=0.0034097172683488636]:0.03594084798763816)[&theta=0.03902406854721181]:0.004965623031451975,(((((3[&theta=1.7561315739978572E-4]:2.547006488903411E-4,7[&theta=1.7723710799732217E-4]:2.547006488903411E-4)[&theta=0.2429090863370066]:2.1850519870013612E-4,(10[&theta=1.7349831632889573E-4]:2.5688380205647485E-4,13[&theta=1.6737314776113879E-4]:2.5688380205647485E-4)[&theta=0.005875404897280079]:2.1632204553400237E-4)[&theta=0.037286212828880796]:3.864219242521449E-4,6[&theta=5.932551114331367E-4]:8.596277718426221E-4)[&theta=0.7630653679747728]:0.028781583730196663,12[&theta=0.005213533272066226]:0.029641211502039286)[&theta=0.022093980147492767]:0.0031491085804531346,((4[&theta=3.5627784307477444E-4]:5.051331671415747E-4,8[&theta=3.101611152672679E-4]:5.051331671415747E-4)[&theta=0.1307097157925334]:0.012879562871239324,(5[&theta=3.4948038530868214E-4]:4.721566334534785E-4,9[&theta=3.1436574436395756E-4]:4.721566334534785E-4)[&theta=0.06993804870869488]:0.01291253940492742)[&theta=0.17148581565092288]:0.019405624044111523)[&theta=0.2985826375364071]:0.008116150936597712)[&theta=0.024797181579257813]:0.04250467441381617,11[&theta=4.34411666979991E-5]:0.0834111454329063)[&theta=0.026604557582612244]:0.0;
tree STATE_12794000 = (((1[&theta=0.005545532711974328]:0.03594084798763816,2[&theta=0.003133385910952555]:0.03594084798763816)[&theta=0.037109055105339635]:0.004965623031451975,(((((3[&theta=1.8574817802550464E-4]:2.547006488903411E-4,7[&theta=1.825113628179787E-4]:2.547006488903411E-4)[&theta=0.08561063015196416]:2.1850519870013612E-4,(10[&theta=1.7349831632889573E-4]:2.5688380205647485E-4,13[&theta=1.7726977325068606E-4]:2.5688380205647485E-4)[&theta=0.006826645756019291]:2.1632204553400237E-4)[&theta=0.030187187052070377]:3.864219242521449E-4,6[&theta=5.932551114331367E-4]:8.596277718426221E-4)[&theta=0.7630653679747728]:0.028781583730196663,12[&theta=0.005017139357975173]:0.029641211502039286)[&theta=0.02333820718523001]:0.0031491085804531346,((4[&theta=3.465778272889527E-4]:5.051331671415747E-4,8[&theta=3.0814021316738103E-4]:5.051331671415747E-4)[&theta=0.14975751615863983]:0.012879562871239324,(5[&theta=3.650969671021231E-4]:4.721566334534785E-4,9[&theta=3.1436574436395756E-4]:4.721566334534785E-4)[&theta=0.06667133776587972]:0.01291253940492742)[&theta=0.16077546742638046]:0.019405624044111523)[&theta=0.20878835357295722]:0.008116150936597712)[&theta=0.024797181579257813]:0.04250467441381617,11[&theta=3.7528402057311154E-5]:0.0834111454329063)[&theta=0.02612248021306279]:0.0;
tree STATE_12794500 = (((1[&theta=0.00592472321621695]:0.03655965455058515,2[&theta=0.003133385910952555]:0.03655965455058515)[&theta=0.06279509316563274]:0.005051117956948445,(((((3[&theta=1.860099345979332E-4]:2.5908592196944067E-4,7[&theta=1.825113628179787E-4]:2.5908592196944067E-4)[&theta=0.06725003128845233]:2.2226728163819557E-4,(10[&theta=1.7349831632889573E-4]:2.613066632722702E-4,13[&theta=1.7726977325068606E-4]:2.613066632722702E-4)[&theta=0.00565830205773323]:2.2004654033536602E-4)[&theta=0.04018563472198791]:3.9307509011167274E-4,6[&theta=5.932551114331367E-4]:8.74428293719309E-4)[&theta=0.8527322557205929]:0.029277126654236183,12[&theta=0.005237255978746901]:0.030151554947955492)[&theta=0.021735514984436512]:0.0032033279204555544,((4[&theta=3.691679004164759E-4]:5.138302273527561E-4,8[&theta=3.131278377946949E-4]:5.138302273527561E-4)[&theta=0.13201457820150087]:0.013101314957760837,(5[&theta=3.650969671021231E-4]:4.8028592477182644E-4,9[&theta=3.1661503714054717E-4]:4.8028592477182644E-4)[&theta=0.07317206347456949]:0.013134859260341766)[&theta=0.16077546742638046]:0.019739737683297454)[&theta=0.21331609891538378]:0.008255889639122549)[&theta=0.02447361607586578]:0.04323649274743594,11[&theta=3.2951075383483496E-5]:0.08484726525496954)[&theta=0.02627659133796472]:0.0;
tree STATE_12795000 = (((1[&theta=0.0057421113455644116]:0.03634457361432707,2[&theta=0.003081819062835472]:0.03634457361432707)[&theta=0.04206705082172524]:0.005021402162510971,(((((3[&theta=1.860099345979332E-4]:2.5868513462391687E-4,7[&theta=1.7534675422468265E-4]:2.5868513462391687E-4)[&theta=0.1416813143545791]:2.198362616547003E-4,(10[&theta=1.7122592255811974E-4]:2.597693926804677E-4,13[&theta=1.7726977325068606E-4]:2.597693926804677E-4)[&theta=0.005398386672033867]:2.1875200359814946E-4)[&theta=0.040199384763919314]:3.907626241039874E-4,6[&theta=5.932551114331367E-4]:8.692840203826046E-4)[&theta=0.7974965851883149]:0.029104888926906824,12[&theta=0.004990495021414434]:0.029974172947289428)[&theta=0.0216846394479456]:0.0031844826994942912,((4[&theta=3.589307117453501E-4]:5.108073572590626E-4,8[&theta=3.131278377946949E-4]:5.108073572590626E-4)[&theta=0.13153965021269706]:0.013024239746794928,(5[&theta=3.6755131908740985E-4]:4.7746039625846015E-4,9[&theta=3.1661503714054717E-4]:4.7746039625846015E-4)[&theta=0.07124701214200693]:0.01305758670779553)[&theta=0.16533885564456838]:0.01962360854272973)[&theta=0.32178820350394116]:0.008207320130054326)[&theta=0.02515561365015159]:0.04298213188284498,11[&theta=2.650163019394291E-5]:0.08434810765968302)[&theta=0.027275529848440755]:0.0;
tree STATE_12795500 = (((1[&theta=0.00541065701122168]:0.03608248568796797,2[&theta=0.00357609204267189]:0.03608248568796797)[&theta=0.04866155216243086]:0.004985191835925412,(((((3[&theta=1.860099345979332E-4]:2.568197048287305E-4,7[&theta=1.7534675422468265E-4]:2.568197048287305E-4)[&theta=0.15399732627624738]:2.3014180239165795E-4,(10[&theta=1.7122592255811974E-4]:2.578961440854601E-4,13[&theta=1.7640907765700746E-4]:2.578961440854601E-4)[&theta=0.005510934613412812]:2.2906536313492835E-4)[&theta=0.03492493903799379]:3.7605393373859144E-4,6[&theta=5.932551114331367E-4]:8.630154409589799E-4)[&theta=0.7974965851883149]:0.028895007802238512,12[&theta=0.005184266444757447]:0.02975802324319749)[&theta=0.0216846394479456]:0.003161518763361952,((4[&theta=3.590505823219492E-4]:5.071238241282673E-4,8[&theta=3.0412780045865776E-4]:5.071238241282673E-4)[&theta=0.12815479771776925]:0.012930319371669226,(5[&theta=3.6755131908740985E-4]:4.740173346751308E-4,9[&theta=3.1661503714054717E-4]:4.740173346751308E-4)[&theta=0.07124701214200693]:0.012963425861122362)[&theta=0.161302327725328]:0.01948209881076195)[&theta=0.2679053087587063]:0.00814813551733394)[&theta=0.024364779133381687]:0.04267217920778518,11[&theta=7.853828471171426E-5]:0.08373985673167857)[&theta=0.026901856486012444]:0.0;
tree STATE_12796000 = (((1[&theta=0.005665395302038653]:0.03649542611596592,2[&theta=0.0034377549671247513]:0.03649542611596592)[&theta=0.03738132992623378]:0.005042244093028239,(((((3[&theta=1.860099345979332E-4]:2.597588382284466E-4,7[&theta=1.805800316656959E-4]:2.597588382284466E-4)[&theta=0.06975071397671924]:2.3277562466215415E-4,(10[&theta=1.7174811134692625E-4]:2.6084759662779933E-4,13[&theta=1.7204262848747397E-4]:2.6084759662779933E-4)[&theta=0.0056274926905260135]:2.316868662628014E-4)[&theta=0.03160805831923154]:3.803576248338008E-4,6[&theta=6.121412600671239E-4]:8.728920877244015E-4)[&theta=0.7889261180470761]:0.02922569225097757,12[&theta=0.005057088248523851]:0.03009858433870197)[&theta=0.0216846394479456]:0.0031977002759815652,((4[&theta=3.590505823219492E-4]:5.129275243166198E-4,8[&theta=3.0412780045865776E-4]:5.129275243166198E-4)[&theta=0.13546714837024298]:0.013078298412294683,(5[&theta=3.6755131908740985E-4]:4.794421527642146E-4,9[&theta=3.1661503714054717E-4]:4.794421527642146E-4)[&theta=0.07124701214200693]:0.013111783783847088)[&theta=0.1675323209082996]:0.019705058678072235)[&theta=0.3277393522902251]:0.008241385594310625)[&theta=0.02606735740663238]:0.04316053436430214,11[&theta=6.684520091742488E-5]:0.0846982045732963)[&theta=0.02753055917196445]:0.0;
tree STATE_12796500 = (((1[&theta=0.005429484031247355]:0.03625055277223004,2[&theta=0.003621020518317968]:0.03625055277223004)[&theta=0.0381387673016958]:0.005008412150168638,(((((3[&theta=1.860099345979332E-4]:2.580159344716901E-4,7[&theta=1.805800316656959E-4]:2.580159344716901E-4)[&theta=0.06509965339625974]:2.7249910465495874E-4,(10[&theta=1.6556651035339035E-4]:2.5909738762931413E-4,13[&theta=1.7204262848747397E-4]:2.5909738762931413E-4)[&theta=0.006486786402393561]:2.714176514973347E-4)[&theta=0.02921854437478339]:3.3652020496034816E-4,6[&theta=5.846898096474863E-4]:8.67035244086997E-4)[&theta=0.7923097467424586]:0.029029596637194288,12[&theta=0.005269613186911704]:0.029896631881281284)[&theta=0.021440185943580346]:0.0031762446679183334,((4[&theta=3.590505823219492E-4]:5.094859347438752E-4,8[&theta=3.1520381199198646E-4]:5.094859347438752E-4)[&theta=0.13546714837024298]:0.012990546959484732,(5[&theta=3.587863986433162E-4]:4.7622523997349256E-4,9[&theta=3.1661503714054717E-4]:4.7622523997349256E-4)[&theta=0.07124701214200693]:0.013023807654255114)[&theta=0.1592485077353549]:0.01957284365497101)[&theta=0.2814028481656008]:0.008186088373199063)[&theta=0.025388315856642907]:0.04287094014683415,11[&theta=5.3311279077144774E-5]:0.08412990506923283)[&theta=0.02889468019479764]:0.0;
tree STATE_12797000 = (((1[&theta=0.005396195829691531]:0.0362091746136062,2[&theta=0.003545511948035001]:0.0362091746136062)[&theta=0.048774457710009884]:0.005002695302933083,(((((3[&theta=1.8574097270455478E-4]:2.577214224312495E-4,7[&theta=1.7940052662482808E-4]:2.577214224312495E-4)[&theta=0.07247653535394107]:2.721880608138312E-4,(10[&theta=1.6556651035339035E-4]:2.5880164116520607E-4,13[&theta=1.7165331959526545E-4]:2.5880164116520607E-4)[&theta=0.007381292230984343]:2.7110784207987467E-4)[&theta=0.030216049220521853]:3.3613608429580364E-4,6[&theta=5.858365347860002E-4]:8.660455675408844E-4)[&theta=0.871899220908192]:0.028996460832011194,12[&theta=0.004852457414960417]:0.02986250639955208)[&theta=0.020724668321322706]:0.00317261914649462,((4[&theta=3.4138269226740485E-4]:5.089043825132953E-4,8[&theta=3.1520381199198646E-4]:5.089043825132953E-4)[&theta=0.13546714837024298]:0.012975718912142187,(5[&theta=3.587863986433162E-4]:4.7568165313099356E-4,9[&theta=3.242443949885365E-4]:4.7568165313099356E-4)[&theta=0.06942714100039382]:0.013008941641524488)[&theta=0.1592485077353549]:0.019550502251391218)[&theta=0.20923928714324358]:0.00817674437049258)[&theta=0.025388315856642907]:0.04282200515340399,11[&theta=6.916480582126294E-5]:0.08403387506994327)[&theta=0.024713883290223605]:0.0;
tree STATE_12797500 = (((1[&theta=0.005473373557751935]:0.0362091746136062,2[&theta=0.003304866585950774]:0.0362091746136062)[&theta=0.04569959208462156]:0.005002695302933083,(((((3[&theta=1.8574097270455478E-4]:2.577214224312495E-4,7[&theta=1.7940052662482808E-4]:2.577214224312495E-4)[&theta=0.11685271348609762]:3.5936460170226314E-4,(10[&theta=1.6556651035339035E-4]:2.512425806407419E-4,13[&theta=1.6787509273331666E-4]:2.512425806407419E-4)[&theta=0.00969303509789064]:3.6584344349277075E-4)[&theta=0.03191150451408508]:2.489595434073717E-4,6[&theta=6.018567043724758E-4]:8.660455675408844E-4)[&theta=0.7500274880383038]:0.028996460832011194,12[&theta=0.004999749735597119]:0.02986250639955208)[&theta=0.021466117883634034]:0.00317261914649462,((4[&theta=3.389860874130534E-4]:5.089043825132953E-4,8[&theta=3.0159069659560587E-4]:5.089043825132953E-4)[&theta=0.14034511498912206]:0.012975718912142187,(5[&theta=3.7070581133891E-4]:4.7568165313099356E-4,9[&theta=3.2117862469508075E-4]:4.7568165313099356E-4)[&theta=0.06942714100039382]:0.013008941641524488)[&theta=0.17659666167352472]:0.019550502251391218)[&theta=0.26530594925395407]:0.00817674437049258)[&theta=0.025388315856642907]:0.04282200515340399,11[&theta=7.872387048311442E-5]:0.08403387506994327)[&theta=0.024482493652182087]:0.0;
tree STATE_12798000 = (((1[&theta=0.005613688657684376]:0.0362091746136062,2[&theta=0.003429169401644038]:0.0362091746136062)[&theta=0.045300398338982355]:0.005002695302933083,(((((3[&theta=1.8480014496625302E-4]:2.577214224312495E-4,7[&theta=1.7940052662482808E-4]:2.577214224312495E-4)[&theta=0.2889716743309711]:3.5936460170226314E-4,(10[&theta=1.6556651035339035E-4]:2.512425806407419E-4,13[&theta=1.6677278219346834E-4]:2.512425806407419E-4)[&theta=0.011238157919977669]:3.6584344349277075E-4)[&theta=0.025380931168145607]:2.489595434073717E-4,6[&theta=6.018567043724758E-4]:8.660455675408844E-4)[&theta=0.7500274880383038]:0.028996460832011194,12[&theta=0.004873225133018956]:0.02986250639955208)[&theta=0.021987740931517098]:0.00317261914649462,((4[&theta=3.6623758224447935E-4]:5.089043825132953E-4,8[&theta=3.0159069659560587E-4]:5.089043825132953E-4)[&theta=0.13979613044742906]:0.012975718912142187,(5[&theta=3.787477663705288E-4]:4.7568165313099356E-4,9[&theta=3.2117862469508075E-4]:4.7568165313099356E-4)[&theta=0.06617305171534818]:0.013008941641524488)[&theta=0.16800577207161624]:0.019550502251391218)[&theta=0.22593219509563622]:0.00817674437049258)[&theta=0.025388315856642907]:0.04282200515340399,11[&theta=7.346455833670186E-5]:0.08403387506994327)[&theta=0.029882846281212266]:0.0;
tree STATE_12798500 = (((1[&theta=0.005657277978666288]:0.0362091746136062,2[&theta=0.0034550587285023813]:0.0362091746136062)[&theta=0.05368639455696509]:0.005002695302933083,(((((3[&theta=1.880771830857628E-4]:2.577214224312495E-4,7[&theta=1.7737755800449989E-4]:2.577214224312495E-4)[&theta=0.19030593213793676]:3.5936460170226314E-4,(10[&theta=1.6568661568107094E-4]:2.512425806407419E-4,13[&theta=1.6993877524069785E-4]:2.512425806407419E-4)[&theta=0.010630316163935434]:3.6584344349277075E-4)[&theta=0.029461845889570536]:2.489595434073717E-4,6[&theta=5.875694204329461E-4]:8.660455675408844E-4)[&theta=0.7804189422410186]:0.028996460832011194,12[&theta=0.004998983673834461]:0.02986250639955208)[&theta=0.020754398578752817]:0.00317261914649462,((4[&theta=3.4632850281055114E-4]:5.089043825132953E-4,8[&theta=3.0159069659560587E-4]:5.089043825132953E-4)[&theta=0.13474524596074153]:0.012975718912142187,(5[&theta=3.787477663705288E-4]:4.7568165313099356E-4,9[&theta=3.2117862469508075E-4]:4.7568165313099356E-4)[&theta=0.06854325101393649]:0.013008941641524488)[&theta=0.16517292678829917]:0.019550502251391218)[&theta=0.19043913727977618]:0.00817674437049258)[&theta=0.024439348627259674]:0.04282200515340399,11[&theta=2.908664037363354E-5]:0.08403387506994327)[&theta=0.023043079114218875]:0.0;
tree STATE_12799000 = (((1[&theta=0.00541662347028876]:0.0362091746136062,2[&theta=0.0032105194133697727]:0.0362091746136062)[&theta=0.043771208036573785]:0.005002695302933083,(((((3[&theta=1.880771830857628E-4]:2.577214224312495E-4,7[&theta=1.7737755800449989E-4]:2.577214224312495E-4)[&theta=0.29538414664102974]:3.5936460170226314E-4,(10[&theta=1.6568661568107094E-4]:2.512425806407419E-4,13[&theta=1.6993877524069785E-4]:2.512425806407419E-4)[&theta=0.010111455997540897]:3.6584344349277075E-4)[&theta=0.026671805761398448]:2.489595434073717E-4,6[&theta=5.875694204329461E-4]:8.660455675408844E-4)[&theta=0.7800545098200204]:0.028996460832011194,12[&theta=0.0051114782153329884]:0.02986250639955208)[&theta=0.02049410013481713]:0.00317261914649462,((4[&theta=3.5635200903854855E-4]:5.089043825132953E-4,8[&theta=2.9708351855012755E-4]:5.089043825132953E-4)[&theta=0.14207406934052708]:0.012975718912142187,(5[&theta=3.5839066446063055E-4]:4.7568165313099356E-4,9[&theta=3.2117862469508075E-4]:4.7568165313099356E-4)[&theta=0.06854325101393649]:0.013008941641524488)[&theta=0.16517292678829917]:0.019550502251391218)[&theta=0.32600016016427946]:0.00817674437049258)[&theta=0.024439348627259674]:0.04282200515340399,11[&theta=4.686976281709119E-5]:0.08403387506994327)[&theta=0.02631813150584248]:0.0;
tree STATE_12799500 = (((1[&theta=0.00541662347028876]:0.03579293273574817,2[&theta=0.0033263618741673174]:0.03579293273574817)[&theta=0.04974045832067243]:0.00541893718079111,(((((3[&theta=1.880771830857628E-4]:2.577214224312495E-4,7[&theta=1.7737755800449989E-4]:2.577214224312495E-4)[&theta=0.13313841782328145]:3.5936460170226314E-4,(10[&theta=1.6568661568107094E-4]:2.512425806407419E-4,13[&theta=1.6993877524069785E-4]:2.512425806407419E-4)[&theta=0.010027354074930411]:3.6584344349277075E-4)[&theta=0.021385078513282127]:2.489595434073717E-4,6[&theta=6.039417514247137E-4]:8.660455675408844E-4)[&theta=0.7982952092614811]:0.028996460832011194,12[&theta=0.004879193257456302]:0.02986250639955208)[&theta=0.023696882618690338]:0.00317261914649462,((4[&theta=3.499645120378506E-4]:5.089043825132953E-4,8[&theta=3.0051519268492396E-4]:5.089043825132953E-4)[&theta=0.13643014309608464]:0.012975718912142187,(5[&theta=3.795557599563201E-4]:4.7568165313099356E-4,9[&theta=3.191192480261982E-4]:4.7568165313099356E-4)[&theta=0.06817416187089455]:0.013008941641524488)[&theta=0.15120953949181254]:0.019550502251391218)[&theta=0.24281899653119046]:0.00817674437049258)[&theta=0.024439348627259674]:0.04282200515340399,11[&theta=3.0799590314110325E-5]:0.08403387506994327)[&theta=0.02534088448642017]:0.0;
tree STATE_12800000 = (((1[&theta=0.005267459781910723]:0.03579293273574817,2[&theta=0.0033263618741673174]:0.03579293273574817)[&theta=0.05380942860110974]:0.00541893718079111,(((((3[&theta=1.880771830857628E-4]:2.577214224312495E-4,7[&theta=1.734873465023326E-4]:2.577214224312495E-4)[&theta=0.057217652423593404]:2.6551184584903595E-4,(10[&theta=1.6568661568107094E-4]:2.512425806407419E-4,13[&theta=1.6993877524069785E-4]:2.512425806407419E-4)[&theta=0.008090781816550199]:2.7199068763954356E-4)[&theta=0.029835327215598458]:3.428122992605989E-4,6[&theta=6.002997809621667E-4]:8.660455675408844E-4)[&theta=0.7982952092614811]:0.028996460832011194,12[&theta=0.00498595625837192]:0.02986250639955208)[&theta=0.021972045623531004]:0.00317261914649462,((4[&theta=3.6863236553259224E-4]:5.089043825132953E-4,8[&theta=3.0051519268492396E-4]:5.089043825132953E-4)[&theta=0.12739970878801174]:0.012975718912142187,(5[&theta=3.795557599563201E-4]:4.7568165313099356E-4,9[&theta=3.191192480261982E-4]:4.7568165313099356E-4)[&theta=0.06817416187089455]:0.013008941641524488)[&theta=0.177475780303712]:0.019550502251391218)[&theta=0.20826723003156838]:0.00817674437049258)[&theta=0.02456703286024365]:0.04282200515340399,11[&theta=2.5274714046901107E-5]:0.08403387506994327)[&theta=0.026229172363661946]:0.0;
tree STATE_12800500 = (((1[&theta=0.005267459781910723]:0.036605915339296885,2[&theta=0.0033195575840403507]:0.036605915339296885)[&theta=0.0530970713412101]:0.005542020184082043,(((((3[&theta=1.880771830857628E-4]:2.635751767057399E-4,7[&theta=1.859065946793938E-4]:2.635751767057399E-4)[&theta=0.08259590145047083]:3.856284450490834E-4,(10[&theta=1.6666722032662916E-4]:2.569491777737454E-4,13[&theta=1.7059641244232627E-4]:2.569491777737454E-4)[&theta=0.010810383766809793]:3.922544439810779E-4)[&theta=0.0208113495836953]:2.365128675707968E-4,6[&theta=6.002997809621667E-4]:8.857164893256201E-4)[&theta=0.8110017022766507]:0.029655071804041512,12[&theta=0.005258492275593492]:0.030540788293367132)[&theta=0.021797539280811646]:0.003244680416042655,((4[&theta=3.703406765978039E-4]:5.204633797295194E-4,8[&theta=3.197578907881998E-4]:5.204633797295194E-4)[&theta=0.13505825480461237]:0.013270442840521875,(5[&theta=3.795557599563201E-4]:4.864860460450325E-4,9[&theta=3.253551533134632E-4]:4.864860460450325E-4)[&theta=0.06817416187089455]:0.013304420174206362)[&theta=0.16093357412936535]:0.019994562489158395)[&theta=0.2509686059472027]:0.008362466813969141)[&theta=0.02456703286024365]:0.04379464255911233,11[&theta=3.610264187561596E-5]:0.08594257808249126)[&theta=0.02504524054892379]:0.0;
tree STATE_12801000 = (((1[&theta=0.005825358883845626]:0.03657766320470664,2[&theta=0.0032765900589595467]:0.03657766320470664)[&theta=0.03878448227748118]:0.005537742899968501,(((((3[&theta=1.8668313424399934E-4]:2.591335118618677E-4,7[&theta=1.873381829617914E-4]:2.591335118618677E-4)[&theta=0.058838596818933706]:3.895690600509207E-4,(10[&theta=1.6906708022966968E-4]:2.5675086658043055E-4,13[&theta=1.7074842376336196E-4]:2.5675086658043055E-4)[&theta=0.010146105457356126]:3.9195170533235787E-4)[&theta=0.01982116724606616]:2.363303289481453E-4,6[&theta=6.002997809621667E-4]:8.850329008609337E-4)[&theta=0.8184971245639747]:0.029632184271463084,12[&theta=0.004811122473009161]:0.03051721717232402)[&theta=0.022259094817041903]:0.0032421761992523744,((4[&theta=3.682693189240869E-4]:5.200616905129782E-4,8[&theta=3.197578907881998E-4]:5.200616905129782E-4)[&theta=0.14237691562365254]:0.013260200825434216,(5[&theta=3.7177948072267665E-4]:4.8611058024608316E-4,9[&theta=3.341440726137123E-4]:4.8611058024608316E-4)[&theta=0.06817416187089455]:0.013294151935701111)[&theta=0.16264380323564018]:0.019979130855629197)[&theta=0.20134596929004947]:0.008356012733098744)[&theta=0.02505935220793268]:0.043760842225902694,11[&theta=2.5522344139299743E-5]:0.08587624833057783)[&theta=0.026256298426355528]:0.0;
tree STATE_12801500 = (((1[&theta=0.0053571755992694835]:0.035934111824747816,2[&theta=0.0032581269390211257]:0.035934111824747816)[&theta=0.055379838186555314]:0.005440311249805749,(((((3[&theta=1.8668313424399934E-4]:2.5457428870376226E-4,7[&theta=1.7789805664541783E-4]:2.5457428870376226E-4)[&theta=0.0922835478576728]:3.7591560852142156E-4,(10[&theta=1.6906708022966968E-4]:2.5223356394224027E-4,13[&theta=1.7074842376336196E-4]:2.5223356394224027E-4)[&theta=0.008602568598533247]:3.7825633328294355E-4)[&theta=0.020010144242048278]:2.3897163863437058E-4,6[&theta=5.904832851748041E-4]:8.694615358595544E-4)[&theta=0.8006010021858151]:0.029110832402362813,12[&theta=0.004952215688312954]:0.029980293938222366)[&theta=0.022247917551682973]:0.0031851329989959418,((4[&theta=3.4690797258629604E-4]:5.109116686343177E-4,8[&theta=3.019373104548386E-4]:5.109116686343177E-4)[&theta=0.14237691562365254]:0.013026899411618336,(5[&theta=3.7177948072267665E-4]:4.7755789788966375E-4,9[&theta=3.1302446859653757E-4]:4.7755789788966375E-4)[&theta=0.06707565331587519]:0.01306025318236299)[&theta=0.16264380323564018]:0.019627615856965652)[&theta=0.31355404238983414]:0.008208996137335257)[&theta=0.026337192888799058]:0.04299090921391588,11[&theta=3.645994986245658E-5]:0.08436533228846944)[&theta=0.023690296226665172]:0.0;
tree STATE_12802000 = (((1[&theta=0.005869814054707106]:0.035934111824747816,2[&theta=0.003488696552765059]:0.035934111824747816)[&theta=0.04847419041172789]:0.005311585469342649,(((((3[&theta=1.7975810535413402E-4]:2.5457428870376226E-4,7[&theta=1.7789805664541783E-4]:2.5457428870376226E-4)[&theta=0.18024594964959076]:4.788262703568588E-4,(10[&theta=1.6501903038811225E-4]:2.5223356394224027E-4,13[&theta=1.7074842376336196E-4]:2.5223356394224027E-4)[&theta=0.01545874196879042]:4.811669951183808E-4)[&theta=0.016355780115590017]:1.3606097679893332E-4,6[&theta=5.904832851748041E-4]:8.694615358595544E-4)[&theta=0.7681606106650013]:0.029110832402362813,12[&theta=0.005046888636270607]:0.029980293938222366)[&theta=0.02290797214750735]:0.0031851329989959418,((4[&theta=3.4690797258629604E-4]:5.109116686343177E-4,8[&theta=3.119707317119985E-4]:5.109116686343177E-4)[&theta=0.13983198733519028]:0.013026899411618336,(5[&theta=3.7177948072267665E-4]:4.7755789788966375E-4,9[&theta=3.1302446859653757E-4]:4.7755789788966375E-4)[&theta=0.06707565331587519]:0.01306025318236299)[&theta=0.16464162243354064]:0.019627615856965652)[&theta=0.22725851547465978]:0.008080270356872157)[&theta=0.025347391389644636]:0.04311963499437898,11[&theta=2.210716449139294E-5]:0.08436533228846944)[&theta=0.029371749622589358]:0.0;
tree STATE_12802500 = (((1[&theta=0.005869814054707106]:0.03590097407976898,2[&theta=0.0028920427700298472]:0.03590097407976898)[&theta=0.06368906383764271]:0.005306687227650327,(((((3[&theta=1.7975810535413402E-4]:2.543395252038773E-4,7[&theta=1.750796087370281E-4]:2.543395252038773E-4)[&theta=0.5032766712160658]:4.7838470600392204E-4,(10[&theta=1.6501903038811225E-4]:2.5200095901359233E-4,13[&theta=1.6536331400539425E-4]:2.5200095901359233E-4)[&theta=0.011566580017837506]:4.80723272194207E-4)[&theta=0.011975497894598279]:1.3593550398990093E-4,6[&theta=5.966720367801422E-4]:8.686597351977003E-4)[&theta=0.7240601483658226]:0.029083986954088595,12[&theta=0.005046888636270607]:0.029952646689286294)[&theta=0.021330382314869854]:0.0031821957307657106,((4[&theta=3.613072213757777E-4]:5.104405157458175E-4,8[&theta=3.069515307448216E-4]:5.104405157458175E-4)[&theta=0.1372375411786957]:0.013014886256188962,(5[&theta=3.7177948072267665E-4]:4.7711750320535715E-4,9[&theta=3.1749274559635126E-4]:4.7711750320535715E-4)[&theta=0.07034377316865617]:0.013048209268729422)[&theta=0.16503741825115842]:0.019609515648117228)[&theta=0.2431173483928174]:0.0080728188873673)[&theta=0.025262931991620576]:0.04307987089849724,11[&theta=4.881792686770791E-5]:0.08428753220591655)[&theta=0.02688144206582265]:0.0;
tree STATE_12803000 = (((1[&theta=0.0054930462998588675]:0.03576388073175095,2[&theta=0.003462806440408927]:0.03576388073175095)[&theta=0.04802159492866637]:0.005286422832670223,(((((3[&theta=1.7975810535413402E-4]:2.5336829091463376E-4,7[&theta=1.7656290650737357E-4]:2.5336829091463376E-4)[&theta=0.24241801335651947]:4.7655792100246284E-4,(10[&theta=1.6501903038811225E-4]:2.51038654896212E-4,13[&theta=1.7484489956009084E-4]:2.51038654896212E-4)[&theta=0.013963878942811868]:4.788875570208846E-4)[&theta=0.011732345988457462]:1.354164135241357E-4,6[&theta=5.880000431014223E-4]:8.653426254412323E-4)[&theta=0.8319191853995057]:0.02897292531168331,12[&theta=0.004943994118745698]:0.029838267937124543)[&theta=0.02071873429201653]:0.003170044030764204,((4[&theta=3.682227071850877E-4]:5.084913207431371E-4,8[&theta=3.069515307448216E-4]:5.084913207431371E-4)[&theta=0.13567549234974777]:0.012965186926945965,(5[&theta=3.703599285662041E-4]:4.7529555721115963E-4,9[&theta=3.1749274559635126E-4]:4.7529555721115963E-4)[&theta=0.07103655735258475]:0.012998382690477941)[&theta=0.16503741825115842]:0.019534633720199646)[&theta=0.23541265692994745]:0.008041991596532426)[&theta=0.02510530160472409]:0.04027174725273916,11[&theta=6.862730405185211E-5]:0.08132205081716033)[&theta=0.029657316073352025]:0.0;
tree STATE_12803500 = (((1[&theta=0.005097158324120052]:0.03573488199802714,2[&theta=0.003292526646356894]:0.03573488199802714)[&theta=0.049689514341152666]:0.005282136397167715,(((((3[&theta=1.8563942457625358E-4]:2.5316285013326557E-4,7[&theta=1.7656290650737357E-4]:2.5316285013326557E-4)[&theta=0.33560748534943885]:4.7617150946175854E-4,(10[&theta=1.6501903038811225E-4]:2.5083510307356946E-4,13[&theta=1.7079268320605696E-4]:2.5083510307356946E-4)[&theta=0.012370889001276888]:4.7849925652145465E-4)[&theta=0.011588808944099093]:1.3530661267374493E-4,6[&theta=5.986675727734814E-4]:8.64640972268769E-4)[&theta=0.7837754669617448]:0.028949432946505857,12[&theta=0.005033888911041138]:0.029814073918774626)[&theta=0.023008991508183904]:0.0031674736368119787,((4[&theta=3.4193555150397224E-4]:5.080790163704183E-4,8[&theta=3.0343789291617035E-4]:5.080790163704183E-4)[&theta=0.13567549234974777]:0.012954674253385902,(5[&theta=3.697007090958438E-4]:4.749101692437001E-4,9[&theta=3.1749274559635126E-4]:4.749101692437001E-4)[&theta=0.0667347627678702]:0.01298784310051262)[&theta=0.15021445596309776]:0.019518794285830282)[&theta=0.2855161252247142]:0.008035470839608254)[&theta=0.024750239195773172]:0.04023909336699521,11[&theta=4.169718483413731E-5]:0.08125611176219007)[&theta=0.033207933022686126]:0.0;
tree STATE_12804000 = (((1[&theta=0.005533157835502975]:0.035955291627265525,2[&theta=0.003292526646356894]:0.035955291627265525)[&theta=0.05062062703787605]:0.005314716152851548,(((((3[&theta=1.8563942457625358E-4]:2.547243364686027E-4,7[&theta=1.742764464383208E-4]:2.547243364686027E-4)[&theta=0.22856010119473297]:4.8666867577442583E-4,(10[&theta=1.6501903038811225E-4]:2.5238223206846774E-4,13[&theta=1.7079268320605696E-4]:2.5238223206846774E-4)[&theta=0.011834491014590142]:4.890107801745608E-4)[&theta=0.011015299591493706]:1.2858098998041036E-4,6[&theta=5.986675727734814E-4]:8.699740022234389E-4)[&theta=0.7568941302310804]:0.02912799051898512,12[&theta=0.0047621333863558215]:0.02999796452120856)[&theta=0.021590963847635595]:0.0031870103373935164,((4[&theta=3.483345562114187E-4]:5.112128033415964E-4,8[&theta=2.9659700168412946E-4]:5.112128033415964E-4)[&theta=0.13311972190093102]:0.013034577552052186,(5[&theta=3.697007090958438E-4]:4.778393736644764E-4,9[&theta=3.123467006002046E-4]:4.778393736644764E-4)[&theta=0.0667347627678702]:0.013067950981729306)[&theta=0.18518184854152417]:0.019639184503208295)[&theta=0.2597840557316571]:0.008085032921514995)[&theta=0.02472306137147162]:0.04048728457832753,11[&theta=5.11361853329996E-5]:0.0817572923584446)[&theta=0.03167452363044382]:0.0;
tree STATE_12804500 = (((1[&theta=0.005533157835502975]:0.035955291627265525,2[&theta=0.0037446301784764893]:0.035955291627265525)[&theta=0.05102261038589239]:0.005314716152851548,(((((3[&theta=1.8563942457625358E-4]:2.547243364686027E-4,7[&theta=1.7699342418706348E-4]:2.547243364686027E-4)[&theta=0.11664112692596615]:4.8666867577442583E-4,(10[&theta=1.6501903038811225E-4]:2.5238223206846774E-4,13[&theta=1.7359394762405972E-4]:2.5238223206846774E-4)[&theta=0.013187938139690023]:4.890107801745608E-4)[&theta=0.010124680145400746]:1.2858098998041036E-4,6[&theta=5.886920369143674E-4]:8.699740022234389E-4)[&theta=0.9886583523364098]:0.02912799051898512,12[&theta=0.00499015932198139]:0.02999796452120856)[&theta=0.020979528139948772]:0.0031870103373935164,((4[&theta=3.5183018963823786E-4]:5.112128033415964E-4,8[&theta=2.9659700168412946E-4]:5.112128033415964E-4)[&theta=0.14077199859220532]:0.013034577552052186,(5[&theta=3.6797389550777515E-4]:4.778393736644764E-4,9[&theta=3.2332788045652305E-4]:4.778393736644764E-4)[&theta=0.06805175988220974]:0.013067950981729306)[&theta=0.1609493553173254]:0.019639184503208295)[&theta=0.27763664033829366]:0.008085032921514995)[&theta=0.025497261049127265]:0.04048728457832753,11[&theta=5.8272972465161403E-5]:0.0817572923584446)[&theta=0.03167452363044382]:0.0;
tree STATE_12805000 = (((1[&theta=0.005562871743976452]:0.03613847265647502,2[&theta=0.003592311369881985]:0.03613847265647502)[&theta=0.043032372494695874]:0.0053417929788422275,(((((3[&theta=1.8563942457625358E-4]:2.560220777469307E-4,7[&theta=1.7699342418706348E-4]:2.560220777469307E-4)[&theta=0.20382088795892342]:4.891481013298225E-4,(10[&theta=1.658749186173452E-4]:2.536680410532413E-4,13[&theta=1.743674616347332E-4]:2.536680410532413E-4)[&theta=0.01326942965563881]:4.915021380235119E-4)[&theta=0.011509357444891049]:1.2923607013733292E-4,6[&theta=5.91184794878575E-4]:8.744062492140861E-4)[&theta=0.8573799985229816]:0.029276388572250414,12[&theta=0.00474415508173098]:0.0301507948214645)[&theta=0.020979528139948772]:0.0032032471639434727,((4[&theta=3.5749790710165054E-4]:5.13817273594041E-4,8[&theta=3.054374359798646E-4]:5.13817273594041E-4)[&theta=0.1341476519533418]:0.012369539223576457,(5[&theta=3.6797389550777515E-4]:4.8027381667142176E-4,9[&theta=3.2332788045652305E-4]:4.8027381667142176E-4)[&theta=0.06616073981517945]:0.012403082680499077)[&theta=0.17367918318516606]:0.020470685488237474)[&theta=0.27815525007315284]:0.008126223649909274)[&theta=0.025253245987236852]:0.04069355470223139,11[&theta=5.4996383731316064E-5]:0.08217382033754864)[&theta=0.03379004114446835]:0.0;
tree STATE_12805500 = (((1[&theta=0.005562871743976452]:0.03613847265647502,2[&theta=0.003431051426088332]:0.03613847265647502)[&theta=0.04083169786647301]:0.0053417929788422275,(((((3[&theta=1.8760527116807205E-4]:2.560220777469307E-4,7[&theta=1.774452358464008E-4]:2.560220777469307E-4)[&theta=0.25463972829039255]:4.891481013298225E-4,(10[&theta=1.653723729775869E-4]:2.536680410532413E-4,13[&theta=1.743674616347332E-4]:2.536680410532413E-4)[&theta=0.012344821484814673]:4.915021380235119E-4)[&theta=0.010736540586526455]:1.2923607013733292E-4,6[&theta=6.057686102363818E-4]:8.744062492140861E-4)[&theta=0.8516273155748786]:0.029276388572250414,12[&theta=0.005186188178192183]:0.0301507948214645)[&theta=0.020966633466772414]:0.0032032471639434727,((4[&theta=3.5749790710165054E-4]:5.13817273594041E-4,8[&theta=3.0628537407973897E-4]:5.13817273594041E-4)[&theta=0.12256290140153692]:0.012369539223576457,(5[&theta=3.6797389550777515E-4]:4.8027381667142176E-4,9[&theta=3.2332788045652305E-4]:4.8027381667142176E-4)[&theta=0.06829984912815615]:0.012403082680499077)[&theta=0.17367918318516606]:0.020470685488237474)[&theta=0.35139432649137037]:0.008126223649909274)[&theta=0.024937793377231638]:0.04069355470223139,11[&theta=5.279244881281562E-5]:0.08217382033754864)[&theta=0.029589560718199934]:0.0;
tree STATE_12806000 = (((1[&theta=0.005562871743976452]:0.03613847265647502,2[&theta=0.003352058379309734]:0.03613847265647502)[&theta=0.05371162017112155]:0.0053417929788422275,(((((3[&theta=1.869190896346474E-4]:2.560220777469307E-4,7[&theta=1.774452358464008E-4]:2.560220777469307E-4)[&theta=0.1974415564442483]:4.891481013298225E-4,(10[&theta=1.653723729775869E-4]:2.536680410532413E-4,13[&theta=1.7282347063363057E-4]:2.536680410532413E-4)[&theta=0.014001805826417515]:4.915021380235119E-4)[&theta=0.01222465205476123]:1.2923607013733292E-4,6[&theta=6.057686102363818E-4]:8.744062492140861E-4)[&theta=0.8017195474872014]:0.029276388572250414,12[&theta=0.004871409756733863]:0.0301507948214645)[&theta=0.020966633466772414]:0.0032032471639434727,((4[&theta=3.632916340536693E-4]:5.13817273594041E-4,8[&theta=3.0628537407973897E-4]:5.13817273594041E-4)[&theta=0.12814848919098182]:0.012369539223576457,(5[&theta=3.652606589307803E-4]:4.8027381667142176E-4,9[&theta=3.2332788045652305E-4]:4.8027381667142176E-4)[&theta=0.07128637724604375]:0.012403082680499077)[&theta=0.1649472754102624]:0.020470685488237474)[&theta=0.1737675575724464]:0.008126223649909274)[&theta=0.024937793377231638]:0.041424029009515625,11[&theta=9.494215272313083E-5]:0.08290429464483287)[&theta=0.027905291131690293]:0.0;
tree STATE_12806500 = (((1[&theta=0.005562949245063512]:0.03613847265647502,2[&theta=0.0033549584767829602]:0.03613847265647502)[&theta=0.043138536808516335]:0.0053417929788422275,(((((3[&theta=1.819685788931912E-4]:2.560220777469307E-4,7[&theta=1.774452358464008E-4]:2.560220777469307E-4)[&theta=0.2606581354467222]:4.891481013298225E-4,(10[&theta=1.653723729775869E-4]:2.536680410532413E-4,13[&theta=1.7282347063363057E-4]:2.536680410532413E-4)[&theta=0.01321186107004184]:4.915021380235119E-4)[&theta=0.010761472394372053]:1.2923607013733292E-4,6[&theta=6.065753749199586E-4]:8.744062492140861E-4)[&theta=0.786044966937433]:0.029276388572250414,12[&theta=0.005239336933549617]:0.0301507948214645)[&theta=0.020966633466772414]:0.00297813312744093,((4[&theta=3.632916340536693E-4]:5.13817273594041E-4,8[&theta=3.0628537407973897E-4]:5.13817273594041E-4)[&theta=0.12814848919098182]:0.01162175755773684,(5[&theta=3.686254055085143E-4]:4.8027381667142176E-4,9[&theta=3.139940494699299E-4]:4.8027381667142176E-4)[&theta=0.06700885331169128]:0.01165530101465946)[&theta=0.1863374668933173]:0.020993353117574547)[&theta=0.2108045089707294]:0.008351337686411817)[&theta=0.02506683755056233]:0.041424029009515625,11[&theta=3.15542124662066E-5]:0.08290429464483287)[&theta=0.029195138084656548]:0.0;
tree STATE_12807000 = (((1[&theta=0.005703929544505573]:0.036152750311157715,2[&theta=0.0035951934043934996]:0.036152750311157715)[&theta=0.03978764826573617]:0.005343903424301924,(((((3[&theta=1.819685788931912E-4]:2.561232274233978E-4,7[&theta=1.7931479044593868E-4]:2.561232274233978E-4)[&theta=0.1489313548693425]:4.893413548672885E-4,(10[&theta=1.6467515639495352E-4]:2.5376826069253323E-4,13[&theta=1.7282347063363057E-4]:2.5376826069253323E-4)[&theta=0.015024402676533615]:4.916963215981531E-4)[&theta=0.013237176730213853]:1.2928712896318612E-4,6[&theta=5.934552898260243E-4]:8.747517112538724E-4)[&theta=0.7910260221085139]:0.029287955142048877,12[&theta=0.004791969813681138]:0.03016270685330275)[&theta=0.020966633466772414]:0.002979309733790538,((4[&theta=3.495423358329532E-4]:5.140202734737569E-4,8[&theta=3.093120604237891E-4]:5.140202734737569E-4)[&theta=0.12814848919098182]:0.011626349103228888,(5[&theta=3.686254055085143E-4]:4.8046356414007535E-4,9[&theta=3.230053191644103E-4]:4.8046356414007535E-4)[&theta=0.06510908407753212]:0.01165990581256257)[&theta=0.1863374668933173]:0.02100164721039064)[&theta=0.42023725339072465]:0.008354637148366352)[&theta=0.024979466212791204]:0.04144039489158779,11[&theta=7.24488102845411E-5]:0.08293704862704743)[&theta=0.03090117266109881]:0.0;
tree STATE_12807500 = (((1[&theta=0.00584622383571252]:0.0360307584154701,2[&theta=0.003355568786548721]:0.0360307584154701)[&theta=0.05042167546830144]:0.005325871244080745,(((((3[&theta=1.819685788931912E-4]:2.552589789838159E-4,7[&theta=1.7931479044593868E-4]:2.552589789838159E-4)[&theta=0.09425695055979437]:4.62780999068023E-4,(10[&theta=1.6596362093909773E-4]:2.529119587259944E-4,13[&theta=1.6877862068086864E-4]:2.529119587259944E-4)[&theta=0.011511355666788481]:4.651280193258445E-4)[&theta=0.016188996218814936]:1.537600180878749E-4,6[&theta=6.173319775557568E-4]:8.717999961397138E-4)[&theta=0.8458851085222103]:0.029189127441864478,12[&theta=0.0051120666719158435]:0.030060927438004193)[&theta=0.01930053293020427]:0.0029692565113071147,((4[&theta=3.5970984674523854E-4]:5.12285791116447E-4,8[&theta=3.093120604237891E-4]:5.12285791116447E-4)[&theta=0.12369406660027744]:0.011587117776294648,(5[&theta=3.686254055085143E-4]:4.7884231373744173E-4,9[&theta=3.110958507419429E-4]:4.7884231373744173E-4)[&theta=0.061660739252799246]:0.011620561253673653)[&theta=0.1863374668933173]:0.020930780381900212)[&theta=0.25953321856424305]:0.008326445710239536)[&theta=0.024979466212791204]:0.04130056065249511,11[&theta=3.979693882757268E-5]:0.08265719031204595)[&theta=0.03185588310562269]:0.0;
tree STATE_12808000 = (((1[&theta=0.005499370819055538]:0.03610869176023135,2[&theta=0.0033359131032322893]:0.03610869176023135)[&theta=0.04160590072575044]:0.0053373909283192175,(((((3[&theta=1.819685788931912E-4]:2.558110957553577E-4,7[&theta=1.7931479044593868E-4]:2.558110957553577E-4)[&theta=0.2706106443501739]:4.6378197913992286E-4,(10[&theta=1.6548565509249825E-4]:2.5345899896995366E-4,13[&theta=1.6877862068086864E-4]:2.5345899896995366E-4)[&theta=0.01190306139146593]:4.661340759253269E-4)[&theta=0.013977825168688696]:1.5409259594710177E-4,6[&theta=6.173319775557568E-4]:8.736856708423823E-4)[&theta=0.8265620715639221]:0.029252262563972547,12[&theta=0.0051120666719158435]:0.030125948234814928)[&theta=0.019950878082470612]:0.002975678915429502,((4[&theta=3.552321951897468E-4]:5.13393848424456E-4,8[&theta=3.093120604237891E-4]:5.13393848424456E-4)[&theta=0.11432403580074348]:0.011612180330738726,(5[&theta=3.686254055085143E-4]:4.798780339044297E-4,9[&theta=3.146452776679568E-4]:4.798780339044297E-4)[&theta=0.06147907497048279]:0.011645696145258753)[&theta=0.1883094285111468]:0.020976052971081245)[&theta=0.19350198316163725]:0.008344455538306136)[&theta=0.024897003691602117]:0.041389892406077676,11[&theta=2.0723632932362267E-5]:0.08283597509462824)[&theta=0.02733814999703501]:0.0;
tree STATE_12808500 = (((1[&theta=0.005549269668343556]:0.03610869176023135,2[&theta=0.00338713065977817]:0.03610869176023135)[&theta=0.043760969061767546]:0.0053373909283192175,(((((3[&theta=1.8358440054945394E-4]:2.558110957553577E-4,7[&theta=1.7900714693897674E-4]:2.558110957553577E-4)[&theta=0.1437824744618154]:4.6378197913992286E-4,(10[&theta=1.6644401356925978E-4]:2.5345899896995366E-4,13[&theta=1.70680531314128E-4]:2.5345899896995366E-4)[&theta=0.010978602997791692]:4.661340759253269E-4)[&theta=0.016230497022617578]:1.5409259594710177E-4,6[&theta=5.987877849346577E-4]:8.736856708423823E-4)[&theta=0.8265620715639221]:0.029252262563972547,12[&theta=0.004983763758814682]:0.030125948234814928)[&theta=0.019950878082470612]:0.002975678915429502,((4[&theta=3.552321951897468E-4]:5.13393848424456E-4,8[&theta=3.093120604237891E-4]:5.13393848424456E-4)[&theta=0.12739431295570117]:0.011612180330738726,(5[&theta=3.686254055085143E-4]:4.798780339044297E-4,9[&theta=3.146452776679568E-4]:4.798780339044297E-4)[&theta=0.06147907497048279]:0.011645696145258753)[&theta=0.1883094285111468]:0.020976052971081245)[&theta=0.23404179403141775]:0.008344455538306136)[&theta=0.024897003691602117]:0.041389892406077676,11[&theta=3.022769284536331E-5]:0.08283597509462824)[&theta=0.028697916973398813]:0.0;
tree STATE_12809000 = (((1[&theta=0.005438135696747424]:0.03610869176023135,2[&theta=0.00332492669852949]:0.03610869176023135)[&theta=0.044909101178776493]:0.0053373909283192175,(((((3[&theta=1.8358440054945394E-4]:2.558110957553577E-4,7[&theta=1.7900714693897674E-4]:2.558110957553577E-4)[&theta=0.1275432301603334]:4.126575764940848E-4,(10[&theta=1.6644401356925978E-4]:2.5345899896995366E-4,13[&theta=1.687195778483878E-4]:2.5345899896995366E-4)[&theta=0.011871815629916085]:4.1500967327948884E-4)[&theta=0.022560102657597284]:2.0521699859293982E-4,6[&theta=5.987877849346577E-4]:8.736856708423823E-4)[&theta=0.8367306660022669]:0.029252262563972547,12[&theta=0.0048540948651830595]:0.030125948234814928)[&theta=0.018756125023346965]:0.002975678915429502,((4[&theta=3.552321951897468E-4]:5.13393848424456E-4,8[&theta=3.095915434290007E-4]:5.13393848424456E-4)[&theta=0.12739431295570117]:0.011612180330738726,(5[&theta=3.686254055085143E-4]:4.798780339044297E-4,9[&theta=3.146452776679568E-4]:4.798780339044297E-4)[&theta=0.06215445696847757]:0.011645696145258753)[&theta=0.19202734422960607]:0.020976052971081245)[&theta=0.2511615875450653]:0.008344455538306136)[&theta=0.024897003691602117]:0.041389892406077676,11[&theta=6.527520224919339E-5]:0.08283597509462824)[&theta=0.026942512873474884]:0.0;
tree STATE_12809500 = (((1[&theta=0.00560710271886462]:0.03625426528009624,2[&theta=0.0031532068453766393]:0.03625426528009624)[&theta=0.04762742714252672]:0.005563338953948907,(((((3[&theta=1.8358440054945394E-4]:2.581041793831609E-4,7[&theta=1.794837621912166E-4]:2.581041793831609E-4)[&theta=0.17700797864017537]:4.1635662766210946E-4,(10[&theta=1.6571233144903983E-4]:2.557309984668528E-4,13[&theta=1.7397270465921324E-4]:2.557309984668528E-4)[&theta=0.009728568562416157]:4.1872980857841755E-4)[&theta=0.021676184239206198]:2.0705655812506586E-4,6[&theta=6.004586420621341E-4]:8.815173651703362E-4)[&theta=0.7863201977701733]:0.029514479041188195,12[&theta=0.005327398402745505]:0.03039599640635853)[&theta=0.019721549030877045]:0.0030023528193992358,((4[&theta=3.5544808943414674E-4]:5.179958967639184E-4,8[&theta=3.095915434290007E-4]:5.179958967639184E-4)[&theta=0.12603497403261826]:0.011716271595900189,(5[&theta=3.7875851007236063E-4]:4.841796474041857E-4,9[&theta=3.283376295935315E-4]:4.841796474041857E-4)[&theta=0.06279479437982233]:0.011750087845259922)[&theta=0.18656091365760952]:0.02116408173309366)[&theta=0.23408201659180125]:0.008419255008287378)[&theta=0.024897003691602117]:0.04355129088848878,11[&theta=4.928549785688037E-5]:0.08536889512253393)[&theta=0.025572301676847053]:0.0;
tree STATE_12810000 = (((1[&theta=0.005643680380770223]:0.03642137986584122,2[&theta=0.0035619636585538265]:0.03642137986584122)[&theta=0.04889699082114292]:0.005588983249246719,(((((3[&theta=1.8914269313749006E-4]:2.592939145131773E-4,7[&theta=1.794837621912166E-4]:2.592939145131773E-4)[&theta=0.1365059710534086]:4.1827582985297916E-4,(10[&theta=1.6396054406086878E-4]:2.56909794383437E-4,13[&theta=1.7397270465921324E-4]:2.56909794383437E-4)[&theta=0.011723337235505569]:4.2065994998271943E-4)[&theta=0.02338742078149151]:2.0801098847055813E-4,6[&theta=6.004586420621341E-4]:8.855807328367146E-4)[&theta=0.8038446839417199]:0.02965052648002996,12[&theta=0.0051518982941981505]:0.030536107212866676)[&theta=0.019721549030877045]:0.003016192210262572,((4[&theta=3.5544808943414674E-4]:5.203836067074661E-4,8[&theta=3.016195449857581E-4]:5.203836067074661E-4)[&theta=0.12474877349757361]:0.011770277927544136,(5[&theta=3.7875851007236063E-4]:4.864114808333553E-4,9[&theta=3.267548442140123E-4]:4.864114808333553E-4)[&theta=0.0619565055590041]:0.011804250053418248)[&theta=0.19084001767556957]:0.021261637888877645)[&theta=0.2995103599605101]:0.008458063691958694)[&theta=0.025355224478110196]:0.04375204122446331,11[&theta=6.47277098997509E-5]:0.08576240433955125)[&theta=0.024281867707343297]:0.0;
tree STATE_12810500 = (((1[&theta=0.005319326432203191]:0.03605081166307941,2[&theta=0.0030715843789455733]:0.03605081166307941)[&theta=0.03988958794736076]:0.00553211831207058,(((((3[&theta=1.8454021468599388E-4]:2.566557366011334E-4,7[&theta=1.794837621912166E-4]:2.566557366011334E-4)[&theta=0.3686112351959326]:4.140200953613628E-4,(10[&theta=1.6240792038565448E-4]:2.5429587362790117E-4,13[&theta=1.714937605453373E-4]:2.5429587362790117E-4)[&theta=0.011928323319429316]:4.1637995833459504E-4)[&theta=0.015957612705999984]:2.058945871031147E-4,6[&theta=6.004586420621341E-4]:8.765704190656109E-4)[&theta=0.8038446839417199]:0.029348848115588005,12[&theta=0.0049467025746300795]:0.030225418534653617)[&theta=0.019603971061786452]:0.002985504055924154,((4[&theta=3.5544808943414674E-4]:5.150889797989136E-4,8[&theta=3.002659477689541E-4]:5.150889797989136E-4)[&theta=0.13590660998913157]:0.011650521598879944,(5[&theta=3.7875851007236063E-4]:4.8146250226859265E-4,9[&theta=3.112365647678383E-4]:4.8146250226859265E-4)[&theta=0.061980360555859926]:0.011684148076410265)[&theta=0.18628927205868615]:0.021045312011898912)[&theta=0.25932841162445697]:0.008372007384572222)[&theta=0.025187884212014837]:0.04330688743447976,11[&theta=7.473555614921505E-5]:0.08488981740962975)[&theta=0.02816537036768823]:0.0;
tree STATE_12811000 = (((1[&theta=0.005759236496131658]:0.03604249270685405,2[&theta=0.0032411680968158544]:0.03604249270685405)[&theta=0.04619023434666777]:0.0055308417402557195,(((((3[&theta=1.8572674680390695E-4]:2.56596511642269E-4,7[&theta=1.7899158458456804E-4]:2.56596511642269E-4)[&theta=0.11449326218800297]:4.1392455756648807E-4,(10[&theta=1.6240792038565448E-4]:2.542371932225674E-4,13[&theta=1.6995656203375108E-4]:2.542371932225674E-4)[&theta=0.010571397128705562]:4.162838759861897E-4)[&theta=0.03123735318295104]:2.0584707560536647E-4,6[&theta=6.105701022032188E-4]:8.763681448141236E-4)[&theta=0.7726426132509489]:0.02934207568047558,12[&theta=0.004963279962240451]:0.030218443825289706)[&theta=0.019603971061786452]:0.002984815131697311,((4[&theta=3.5544808943414674E-4]:5.149701197101266E-4,8[&theta=3.002659477689541E-4]:5.149701197101266E-4)[&theta=0.1276775124993522]:0.011647833166228564,(5[&theta=3.7875851007236063E-4]:4.813514017053665E-4,9[&theta=3.112365647678383E-4]:4.813514017053665E-4)[&theta=0.06118702381429582]:0.011681451884233324)[&theta=0.1852566319750894]:0.021040455671048328)[&theta=0.25922949985791405]:0.008370075490122753)[&theta=0.025187884212014837]:0.04329689409218858,11[&theta=3.758577094543426E-5]:0.08487022853929835)[&theta=0.026346765489168755]:0.0;
tree STATE_12811500 = (((1[&theta=0.005851336590051938]:0.03617754476548774,2[&theta=0.0033348715237244693]:0.03617754476548774)[&theta=0.04634165157039783]:0.005395789681622028,(((((3[&theta=1.8572674680390695E-4]:2.56596511642269E-4,7[&theta=1.7899158458456804E-4]:2.56596511642269E-4)[&theta=0.10900991750162072]:4.1392455756648807E-4,(10[&theta=1.6991583487071025E-4]:2.542371932225674E-4,13[&theta=1.6984289593458573E-4]:2.542371932225674E-4)[&theta=0.0117779699547035]:4.162838759861897E-4)[&theta=0.018553745420387156]:2.0584707560536647E-4,6[&theta=6.105701022032188E-4]:8.763681448141236E-4)[&theta=0.7790303863250689]:0.02934207568047558,12[&theta=0.004963279962240451]:0.030218443825289706)[&theta=0.019603971061786452]:0.002984815131697311,((4[&theta=3.544554050980951E-4]:5.149701197101266E-4,8[&theta=3.0521501280039276E-4]:5.149701197101266E-4)[&theta=0.12120121144876105]:0.011647833166228564,(5[&theta=3.742269560317015E-4]:4.813514017053665E-4,9[&theta=3.159811729794163E-4]:4.813514017053665E-4)[&theta=0.06052613928540459]:0.011681451884233324)[&theta=0.18886216489469554]:0.021040455671048328)[&theta=0.2523943295958848]:0.008370075490122753)[&theta=0.025187884212014837]:0.044029671774331175,11[&theta=1.5487899097692052E-5]:0.08560300622144094)[&theta=0.02636211547007375]:0.0;
tree STATE_12812000 = (((1[&theta=0.0056273497733245826]:0.03546124087660825,2[&theta=0.0036043567987490348]:0.03546124087660825)[&theta=0.06168567476436594]:0.005991226546583156,(((((3[&theta=1.8572674680390695E-4]:2.558505032423536E-4,7[&theta=1.7609949802913034E-4]:2.558505032423536E-4)[&theta=0.07238674211463601]:4.1272114605126706E-4,(10[&theta=1.6991583487071025E-4]:2.534980441183919E-4,13[&theta=1.6984289593458573E-4]:2.534980441183919E-4)[&theta=0.010604381129170254]:4.150736051752288E-4)[&theta=0.01814782002486534]:2.0524861210125726E-4,6[&theta=6.105701022032188E-4]:8.738202613948779E-4)[&theta=0.8971639930519597]:0.02925676885074321,12[&theta=0.004578980959504942]:0.03013058911213809)[&theta=0.019226252099588444]:0.002976137316296819,((4[&theta=3.544554050980951E-4]:5.13472936320725E-4,8[&theta=3.0521501280039276E-4]:5.13472936320725E-4)[&theta=0.13662753323662588]:0.011613969177481384,(5[&theta=3.742269560317015E-4]:4.799519587172877E-4,9[&theta=3.0999795610414123E-4]:4.799519587172877E-4)[&theta=0.06052613928540459]:0.011647490155084822)[&theta=0.18789128573210798]:0.0209792843146328)[&theta=0.223392098329728]:0.008345740994756497)[&theta=0.025187884212014837]:0.04390166338957588,11[&theta=1.3864534355690895E-5]:0.08535413081276728)[&theta=0.02406526372752698]:0.0;
tree STATE_12812500 = (((1[&theta=0.0056273497733245826]:0.03546124087660825,2[&theta=0.0031131101792044895]:0.03546124087660825)[&theta=0.05787764351370974]:0.005991226546583156,(((((3[&theta=1.8572674680390695E-4]:2.558505032423536E-4,7[&theta=1.7650079640138354E-4]:2.558505032423536E-4)[&theta=0.16973927297556182]:4.1272114605126706E-4,(10[&theta=1.6991583487071025E-4]:2.534980441183919E-4,13[&theta=1.7549067626135834E-4]:2.534980441183919E-4)[&theta=0.011520887030326474]:4.150736051752288E-4)[&theta=0.016468505169942853]:2.0524861210125726E-4,6[&theta=6.105701022032188E-4]:8.738202613948779E-4)[&theta=0.959373529357898]:0.02925676885074321,12[&theta=0.005331062280017362]:0.03013058911213809)[&theta=0.019226252099588444]:0.002976137316296819,((4[&theta=3.661959652171526E-4]:5.13472936320725E-4,8[&theta=3.106989890039917E-4]:5.13472936320725E-4)[&theta=0.121855421390484]:0.011613969177481384,(5[&theta=3.825084756493276E-4]:4.799519587172877E-4,9[&theta=3.1210750945672816E-4]:4.799519587172877E-4)[&theta=0.06052613928540459]:0.011647490155084822)[&theta=0.20143644310396958]:0.0209792843146328)[&theta=0.258386718361015]:0.008345740994756497)[&theta=0.026170831291565194]:0.04390166338957588,11[&theta=6.635867770879001E-5]:0.08535413081276728)[&theta=0.023390892308266714]:0.0;
tree STATE_12813000 = (((1[&theta=0.005233016871566418]:0.03508818277183545,2[&theta=0.003079430667426069]:0.03508818277183545)[&theta=0.07008264951754857]:0.005928197854820502,(((((3[&theta=1.8247036577282789E-4]:2.531589137354641E-4,7[&theta=1.7716722226088414E-4]:2.531589137354641E-4)[&theta=0.14980350362465986]:3.075596412401789E-4,(10[&theta=1.589083427540861E-4]:2.5083120286961875E-4,13[&theta=1.6791426103459375E-4]:2.5083120286961875E-4)[&theta=0.009750437667672935]:3.0988735210602425E-4)[&theta=0.022706276964362972]:3.0390897309773735E-4,6[&theta=5.986670790615154E-4]:8.646275280733804E-4)[&theta=0.9304706627924935]:0.028948982815358484,12[&theta=0.005208455241054417]:0.029813610343431864)[&theta=0.01915107029132277]:0.002944827860696414,((4[&theta=3.5905699946588263E-4]:5.080711163127203E-4,8[&theta=3.046419330772875E-4]:5.080711163127203E-4)[&theta=0.11947985813326081]:0.011491788305545259,(5[&theta=3.577366232413396E-4]:4.7490278492429795E-4,9[&theta=3.0602299451838223E-4]:4.7490278492429795E-4)[&theta=0.06538476586707007]:0.01152495663693368)[&theta=0.18033858533958605]:0.020758578782270297)[&theta=0.2680607882246473]:0.008257942422527677)[&theta=0.02473519977100585]:0.04343981064738116,11[&theta=6.54917583264812E-5]:0.08445619127403711)[&theta=0.02724086032667423]:0.0;
tree STATE_12813500 = (((1[&theta=0.005575717754036562]:0.03508818277183545,2[&theta=0.003079430667426069]:0.03508818277183545)[&theta=0.056728852937448816]:0.005928197854820502,(((((3[&theta=1.79939391234125E-4]:2.531589137354641E-4,7[&theta=1.779531104482712E-4]:2.531589137354641E-4)[&theta=0.24020009964505096]:3.075596412401789E-4,(10[&theta=1.5781356047311876E-4]:2.5083120286961875E-4,13[&theta=1.6791426103459375E-4]:2.5083120286961875E-4)[&theta=0.006472122174010281]:3.0988735210602425E-4)[&theta=0.030565548845729457]:3.0390897309773735E-4,6[&theta=5.986670790615154E-4]:8.646275280733804E-4)[&theta=0.7794033336937384]:0.028948982815358484,12[&theta=0.0048772478186914015]:0.029813610343431864)[&theta=0.02005341155938881]:0.002944827860696414,((4[&theta=3.575070826342472E-4]:5.080711163127203E-4,8[&theta=2.986180307711036E-4]:5.080711163127203E-4)[&theta=0.11478584683576273]:0.011491788305545259,(5[&theta=3.577366232413396E-4]:4.7490278492429795E-4,9[&theta=3.195614424660844E-4]:4.7490278492429795E-4)[&theta=0.06499215476218563]:0.01152495663693368)[&theta=0.17715884237140173]:0.020758578782270297)[&theta=0.21934912286677774]:0.008257942422527677)[&theta=0.02473519977100585]:0.04343981064738116,11[&theta=7.494324769888623E-5]:0.08445619127403711)[&theta=0.024292911758924826]:0.0;
tree STATE_12814000 = (((1[&theta=0.004818666454489423]:0.03510816368706561,2[&theta=0.0032416154004349202]:0.03510816368706561)[&theta=0.05214009431117351]:0.005884271344610954,(((((3[&theta=1.7747371367372468E-4]:2.5330307471490264E-4,7[&theta=1.7866337313840867E-4]:2.5330307471490264E-4)[&theta=0.1454495950433676]:3.0773478063567843E-4,(10[&theta=1.6136803144633824E-4]:2.509740383374515E-4,13[&theta=1.7117884973813545E-4]:2.509740383374515E-4)[&theta=0.007886120862820487]:3.100638170131296E-4)[&theta=0.03299131225463111]:3.040820336255121E-4,6[&theta=6.014101330022543E-4]:8.651198889760932E-4)[&theta=0.7794033336937384]:0.028965467772000274,12[&theta=0.004801116681461765]:0.029830587660976366)[&theta=0.019580852652032965]:0.002946504788687656,((4[&theta=3.586662631330133E-4]:5.083604366794075E-4,8[&theta=2.986180307711036E-4]:5.083604366794075E-4)[&theta=0.11697010668777896]:0.01149833228787313,(5[&theta=3.623959846885949E-4]:4.7517321763236494E-4,9[&theta=3.0171583752949105E-4]:4.7517321763236494E-4)[&theta=0.059323272325738516]:0.011531519506920173)[&theta=0.2067953303360362]:0.020770399725111487)[&theta=0.2860653678673977]:0.008215342582012543)[&theta=0.024621655468761963]:0.04351184969905169,11[&theta=4.715269244703427E-5]:0.08450428473072825)[&theta=0.02362707397708262]:0.0;
tree STATE_12814500 = (((1[&theta=0.005523744222313258]:0.03510816368706561,2[&theta=0.003311878995036811]:0.03510816368706561)[&theta=0.058552346428826625]:0.005884271344610954,(((((3[&theta=1.7747371367372468E-4]:2.5330307471490264E-4,7[&theta=1.744410042265345E-4]:2.5330307471490264E-4)[&theta=0.2421388060905185]:2.7547593538957695E-4,(10[&theta=1.664790530662269E-4]:2.509740383374515E-4,13[&theta=1.7117884973813545E-4]:2.509740383374515E-4)[&theta=0.00756038407758733]:2.778049717670281E-4)[&theta=0.02727431532609043]:3.363408788716136E-4,6[&theta=6.014101330022543E-4]:8.651198889760932E-4)[&theta=0.7860390055167712]:0.028965467772000274,12[&theta=0.0050991470028729936]:0.029830587660976366)[&theta=0.02053045246758328]:0.002946504788687656,((4[&theta=3.586662631330133E-4]:5.083604366794075E-4,8[&theta=3.0717651474144867E-4]:5.083604366794075E-4)[&theta=0.11676701771473623]:0.01149833228787313,(5[&theta=3.62110965039928E-4]:4.7517321763236494E-4,9[&theta=3.1946943144511327E-4]:4.7517321763236494E-4)[&theta=0.061910313549848585]:0.011531519506920173)[&theta=0.17623449834853258]:0.020770399725111487)[&theta=0.21361238275691957]:0.008215342582012543)[&theta=0.024621655468761963]:0.04351184969905169,11[&theta=2.6417560822016202E-5]:0.08450428473072825)[&theta=0.024685097422008542]:0.0;
tree STATE_12815000 = (((1[&theta=0.005786565028039576]:0.035169960006388244,2[&theta=0.0036198110431603027]:0.035169960006388244)[&theta=0.05227945494664868]:0.005894628659628448,(((((3[&theta=1.8162662346216433E-4]:2.5374893106415555E-4,7[&theta=1.744410042265345E-4]:2.5374893106415555E-4)[&theta=0.24350751186810196]:2.759608197321696E-4,(10[&theta=1.664790530662269E-4]:2.514157951878819E-4,13[&theta=1.6965790713623313E-4]:2.514157951878819E-4)[&theta=0.007759837893000587]:2.782939556084432E-4)[&theta=0.033374916119791674]:3.3693289583203536E-4,6[&theta=6.014101330022543E-4]:8.666426466283605E-4)[&theta=0.8677352464968783]:0.02901645190525551,12[&theta=0.005068179323658741]:0.02988309455188387)[&theta=0.01954582016138572]:0.0029516911365818493,((4[&theta=3.586662631330133E-4]:5.092552372208442E-4,8[&theta=3.0717651474144867E-4]:5.092552372208442E-4)[&theta=0.12110049057904722]:0.011518571301798002,(5[&theta=3.62110965039928E-4]:4.7600960304266745E-4,9[&theta=3.089975121599836E-4]:4.7600960304266745E-4)[&theta=0.061910313549848585]:0.011551816935976178)[&theta=0.18986308500570198]:0.020806959149446875)[&theta=0.250198011402777]:0.008229802977550972)[&theta=0.024621655468761963]:0.04358843793027587,11[&theta=4.719444115940411E-5]:0.08465302659629256)[&theta=0.02214543502205375]:0.0;
tree STATE_12815500 = (((1[&theta=0.005483830900745163]:0.035169960006388244,2[&theta=0.003141926820777375]:0.035169960006388244)[&theta=0.05434144876791245]:0.005894628659628448,(((((3[&theta=1.813983662228871E-4]:2.5374893106415555E-4,7[&theta=1.751406160621754E-4]:2.5374893106415555E-4)[&theta=0.1911932190824924]:2.759608197321696E-4,(10[&theta=1.664790530662269E-4]:2.514157951878819E-4,13[&theta=1.6965790713623313E-4]:2.514157951878819E-4)[&theta=0.0065810302560224]:2.782939556084432E-4)[&theta=0.033747488006366934]:3.3693289583203536E-4,6[&theta=6.014101330022543E-4]:8.666426466283605E-4)[&theta=0.7656954649718686]:0.02901645190525551,12[&theta=0.004499078864642442]:0.02988309455188387)[&theta=0.02031442879966735]:0.002893650010117328,((4[&theta=3.586662631330133E-4]:5.092552372208442E-4,8[&theta=3.131289738014948E-4]:5.092552372208442E-4)[&theta=0.11745347166177228]:0.011518571301798002,(5[&theta=3.62110965039928E-4]:4.7600960304266745E-4,9[&theta=3.1528947589365994E-4]:4.7600960304266745E-4)[&theta=0.061910313549848585]:0.011551816935976178)[&theta=0.18263018681551843]:0.020748918022982354)[&theta=0.2764047401856787]:0.008287844104015493)[&theta=0.024589027567532732]:0.04358843793027587,11[&theta=3.245445352079109E-5]:0.08465302659629256)[&theta=0.025668210629793145]:0.0;
tree STATE_12816000 = (((1[&theta=0.005483830900745163]:0.03495554602559954,2[&theta=0.0030782264508166972]:0.03495554602559954)[&theta=0.04912551751214988]:0.005858692002437126,(((((3[&theta=1.7999708613277479E-4]:2.522019483999597E-4,7[&theta=1.7181979905412083E-4]:2.522019483999597E-4)[&theta=0.14170820855263772]:2.742784220868569E-4,(10[&theta=1.6421793301622277E-4]:2.498830365077583E-4,13[&theta=1.671067404723123E-4]:2.498830365077583E-4)[&theta=0.0075648769266305135]:2.7659733397905834E-4)[&theta=0.028516304725710005]:3.348787813706913E-4,6[&theta=6.014101330022543E-4]:8.613591518575079E-4)[&theta=0.7237372426265906]:0.02883955284252585,12[&theta=0.005567652059636045]:0.029700911994383357)[&theta=0.020865776732741724]:0.0028760088465343767,((4[&theta=3.586662631330133E-4]:5.061505580392306E-4,8[&theta=3.131289738014948E-4]:5.061505580392306E-4)[&theta=0.12819922413726526]:0.011448348227180674,(5[&theta=3.62110965039928E-4]:4.731076061719434E-4,9[&theta=3.1528947589365994E-4]:4.731076061719434E-4)[&theta=0.06220412630657345]:0.011481391179047961)[&theta=0.17587142388409463]:0.02062242205569783)[&theta=0.24765352417050082]:0.008237317187118932)[&theta=0.02506305164790817]:0.04332270062232061,11[&theta=7.894715842288978E-5]:0.08413693865035728)[&theta=0.02225554360277985]:0.0;
tree STATE_12816500 = (((1[&theta=0.005463815836206306]:0.03495554602559954,2[&theta=0.003112170522664125]:0.03495554602559954)[&theta=0.04120063834191155]:0.005858692002437126,(((((3[&theta=1.817240771703452E-4]:2.522019483999597E-4,7[&theta=1.7196248347771119E-4]:2.522019483999597E-4)[&theta=0.11412320558058535]:2.742784220868569E-4,(10[&theta=1.678514695009581E-4]:2.498830365077583E-4,13[&theta=1.671067404723123E-4]:2.498830365077583E-4)[&theta=0.00681231279153809]:2.7659733397905834E-4)[&theta=0.04500470506790331]:3.348787813706913E-4,6[&theta=5.970352770396143E-4]:8.613591518575079E-4)[&theta=0.7301498788871794]:0.02883955284252585,12[&theta=0.0049563620567341414]:0.029700911994383357)[&theta=0.01954149092743896]:0.0028760088465343767,((4[&theta=3.54897600702283E-4]:5.061505580392306E-4,8[&theta=2.9072266217791904E-4]:5.061505580392306E-4)[&theta=0.13233577922904782]:0.011448348227180674,(5[&theta=3.62110965039928E-4]:4.731076061719434E-4,9[&theta=3.1900776772123755E-4]:4.731076061719434E-4)[&theta=0.061826382701829816]:0.011481391179047961)[&theta=0.17587142388409463]:0.02062242205569783)[&theta=0.25809817306935123]:0.008237317187118932)[&theta=0.02506305164790817]:0.04332270062232061,11[&theta=5.4926346380372914E-5]:0.08413693865035728)[&theta=0.02535831117874098]:0.0;
tree STATE_12817000 = (((1[&theta=0.005533948124995997]:0.034804785932969116,2[&theta=0.0033763201545116187]:0.034804785932969116)[&theta=0.04822708584975255]:0.005833423996372114,(((((3[&theta=1.8283167801130424E-4]:2.511142243210823E-4,7[&theta=1.7410541808613453E-4]:2.511142243210823E-4)[&theta=0.1556704296510486]:2.730954841836681E-4,(10[&theta=1.6177680795048451E-4]:2.4880531368508827E-4,13[&theta=1.688180634839672E-4]:2.4880531368508827E-4)[&theta=0.00682351226611394]:2.7540439481966213E-4)[&theta=0.034344511984146536]:3.334344796263434E-4,6[&theta=5.970352770396143E-4]:8.576441881310938E-4)[&theta=0.7294702407837956]:0.028715170472564434,12[&theta=0.0054421495087630355]:0.02957281466069553)[&theta=0.01975912697797829]:0.002863604881801804,((4[&theta=3.54897600702283E-4]:5.039675766903181E-4,8[&theta=2.967285190154089E-4]:5.039675766903181E-4)[&theta=0.13134054102185191]:0.013098862628924476,(5[&theta=3.62110965039928E-4]:4.7106713607090686E-4,9[&theta=3.070457044944129E-4]:4.7106713607090686E-4)[&theta=0.06596029102221325]:0.013131763069543887)[&theta=0.1490777446614502]:0.01883358933688254)[&theta=0.23976096074671496]:0.008201790386843898)[&theta=0.02471751048164792]:0.04313585375246946,11[&theta=4.122369427544823E-5]:0.08377406368181069)[&theta=0.02471430886940705]:0.0;
tree STATE_12817500 = (((1[&theta=0.0056531615769104]:0.034804785932969116,2[&theta=0.00308279546934182]:0.034804785932969116)[&theta=0.05103924821643571]:0.005760892812466771,(((((3[&theta=1.8283167801130424E-4]:2.511142243210823E-4,7[&theta=1.7410541808613453E-4]:2.511142243210823E-4)[&theta=0.2056333628716605]:2.730954841836681E-4,(10[&theta=1.669905823591635E-4]:2.4880531368508827E-4,13[&theta=1.688180634839672E-4]:2.4880531368508827E-4)[&theta=0.008163622422551683]:2.7540439481966213E-4)[&theta=0.029488747610519356]:3.334344796263434E-4,6[&theta=5.947782679164387E-4]:8.576441881310938E-4)[&theta=0.7988838072442782]:0.028715170472564434,12[&theta=0.005121860198661021]:0.02957281466069553)[&theta=0.019985703415272456]:0.002863604881801804,((4[&theta=3.375264427205687E-4]:5.039675766903181E-4,8[&theta=3.1529440635401346E-4]:5.039675766903181E-4)[&theta=0.15506815206004698]:0.013098862628924476,(5[&theta=3.6208762135696494E-4]:4.7106713607090686E-4,9[&theta=3.158704613468063E-4]:4.7106713607090686E-4)[&theta=0.06594250989598302]:0.013131763069543887)[&theta=0.1542133959408733]:0.01883358933688254)[&theta=0.2390111255304316]:0.008129259202938555)[&theta=0.02506219360565321]:0.0432083849363748,11[&theta=5.197858958502492E-5]:0.08377406368181069)[&theta=0.02400146951614031]:0.0;
tree STATE_12818000 = (((1[&theta=0.005313161365227237]:0.034804785932969116,2[&theta=0.0030425699447750656]:0.034804785932969116)[&theta=0.058949540546968986]:0.005760892812466771,(((((3[&theta=1.8283167801130424E-4]:2.511142243210823E-4,7[&theta=1.7103247961503519E-4]:2.511142243210823E-4)[&theta=0.13940455923233844]:2.730954841836681E-4,(10[&theta=1.6722938121550957E-4]:2.4880531368508827E-4,13[&theta=1.6399226445490208E-4]:2.4880531368508827E-4)[&theta=0.007155538758395021]:2.7540439481966213E-4)[&theta=0.03833065849840054]:3.334344796263434E-4,6[&theta=5.837498161089897E-4]:8.576441881310938E-4)[&theta=0.7195974060587076]:0.028715170472564434,12[&theta=0.0048225977339793665]:0.02957281466069553)[&theta=0.019730080157524137]:0.002863604881801804,((4[&theta=3.5900952071220136E-4]:5.039675766903181E-4,8[&theta=3.122577821509297E-4]:5.039675766903181E-4)[&theta=0.14049766585332268]:0.013098862628924476,(5[&theta=3.5644714139140886E-4]:4.7106713607090686E-4,9[&theta=3.034322079477597E-4]:4.7106713607090686E-4)[&theta=0.07353818894385868]:0.013131763069543887)[&theta=0.1565275733562984]:0.01883358933688254)[&theta=0.31903439054700494]:0.008129259202938555)[&theta=0.025555757833261254]:0.0432083849363748,11[&theta=2.606484889576968E-5]:0.08377406368181069)[&theta=0.024154869122080574]:0.0;
tree STATE_12818500 = (((1[&theta=0.005090166359496454]:0.034804785932969116,2[&theta=0.0030533651591386508]:0.034804785932969116)[&theta=0.05535371072102994]:0.005760892812466771,(((((3[&theta=1.8283167801130424E-4]:2.511142243210823E-4,7[&theta=1.7103247961503519E-4]:2.511142243210823E-4)[&theta=0.22241191465085683]:2.730954841836681E-4,(10[&theta=1.5870935472087446E-4]:2.4880531368508827E-4,13[&theta=1.7358609796284106E-4]:2.4880531368508827E-4)[&theta=0.006862477729833421]:2.7540439481966213E-4)[&theta=0.026535522527940832]:3.334344796263434E-4,6[&theta=5.836109631299954E-4]:8.576441881310938E-4)[&theta=0.809223224267827]:0.028715170472564434,12[&theta=0.004671154624600234]:0.02957281466069553)[&theta=0.020328880171748265]:0.002863604881801804,((4[&theta=3.4504908921963867E-4]:5.039675766903181E-4,8[&theta=2.96133160712804E-4]:5.039675766903181E-4)[&theta=0.13957808091252907]:0.013098862628924476,(5[&theta=3.519150667088393E-4]:4.7106713607090686E-4,9[&theta=3.047156507789006E-4]:4.7106713607090686E-4)[&theta=0.0698081064878344]:0.013131763069543887)[&theta=0.1703310678876499]:0.01883358933688254)[&theta=0.20529714566131801]:0.008129259202938555)[&theta=0.025017703626543528]:0.0432083849363748,11[&theta=4.0024599358707855E-5]:0.08377406368181069)[&theta=0.019172929715806572]:0.0;
tree STATE_12819000 = (((1[&theta=0.005513716740573199]:0.034804785932969116,2[&theta=0.002966262969865832]:0.034804785932969116)[&theta=0.048897764565717705]:0.005760892812466771,(((((3[&theta=1.8283167801130424E-4]:2.511142243210823E-4,7[&theta=1.7014749847506022E-4]:2.511142243210823E-4)[&theta=0.13339164467624673]:2.730954841836681E-4,(10[&theta=1.5870935472087446E-4]:2.4880531368508827E-4,13[&theta=1.7358609796284106E-4]:2.4880531368508827E-4)[&theta=0.008708627043939248]:2.7540439481966213E-4)[&theta=0.027649165734215084]:3.334344796263434E-4,6[&theta=5.902905817303665E-4]:8.576441881310938E-4)[&theta=0.809223224267827]:0.028715170472564434,12[&theta=0.005188014018510933]:0.02957281466069553)[&theta=0.018245689877609383]:0.002863604881801804,((4[&theta=3.5563285504494786E-4]:5.039675766903181E-4,8[&theta=3.06790143284879E-4]:5.039675766903181E-4)[&theta=0.12958670324718038]:0.013098862628924476,(5[&theta=3.5960064883627986E-4]:4.7106713607090686E-4,9[&theta=3.047156507789006E-4]:4.7106713607090686E-4)[&theta=0.07062556717230387]:0.013131763069543887)[&theta=0.1644814690042104]:0.01883358933688254)[&theta=0.31398470184808475]:0.008129259202938555)[&theta=0.024998023747609985]:0.04218648288712752,11[&theta=2.809284156838413E-5]:0.08275216163256341)[&theta=0.02662029735592958]:0.0;
tree STATE_12819500 = (((1[&theta=0.00499154011374699]:0.034804785932969116,2[&theta=0.0031289295369313222]:0.034804785932969116)[&theta=0.05482898471160277]:0.005760892812466771,(((((3[&theta=1.7897876957840325E-4]:2.511142243210823E-4,7[&theta=1.7098256835041165E-4]:2.511142243210823E-4)[&theta=0.31100360350216966]:2.730954841836681E-4,(10[&theta=1.663487531005038E-4]:2.4880531368508827E-4,13[&theta=1.6881326494687423E-4]:2.4880531368508827E-4)[&theta=0.007366351465226584]:2.7540439481966213E-4)[&theta=0.026521594761152047]:3.334344796263434E-4,6[&theta=5.785624015556928E-4]:8.576441881310938E-4)[&theta=0.9191774744735552]:0.028715170472564434,12[&theta=0.005188014018510933]:0.02957281466069553)[&theta=0.018245689877609383]:0.002863604881801804,((4[&theta=3.5563285504494786E-4]:5.039675766903181E-4,8[&theta=2.9918142419531877E-4]:5.039675766903181E-4)[&theta=0.14274556579687783]:0.013098862628924476,(5[&theta=3.6382261136837593E-4]:4.7106713607090686E-4,9[&theta=3.089180918951681E-4]:4.7106713607090686E-4)[&theta=0.07064724011206945]:0.013131763069543887)[&theta=0.15624742673078132]:0.01883358933688254)[&theta=0.27539361384189465]:0.008129259202938555)[&theta=0.024998023747609985]:0.04218648288712752,11[&theta=3.0225304839534166E-5]:0.08275216163256341)[&theta=0.02737098609670529]:0.0;
tree STATE_12820000 = (((1[&theta=0.005576621435394698]:0.035085108915536095,2[&theta=0.0031987100098850784]:0.035085108915536095)[&theta=0.052220503836876306]:0.005807291909951509,(((((3[&theta=1.8169800877276406E-4]:2.5313673606593975E-4,7[&theta=1.7762621245843166E-4]:2.5313673606593975E-4)[&theta=0.2651516388108165]:2.752950363027179E-4,(10[&theta=1.6631975952777133E-4]:2.5080922911628904E-4,13[&theta=1.6881326494687423E-4]:2.5080922911628904E-4)[&theta=0.006829907223869237]:2.776225432523686E-4)[&theta=0.038997842784371316]:3.361200110931807E-4,6[&theta=5.785624015556928E-4]:8.645517834618383E-4)[&theta=0.7692728789692216]:0.028946446775981186,12[&theta=0.005188014018510933]:0.029810998559443025)[&theta=0.018245689877609383]:0.0028866687863724552,((4[&theta=3.5563285504494786E-4]:5.080266073789987E-4,8[&theta=3.1039416514836327E-4]:5.080266073789987E-4)[&theta=0.13373251760626412]:0.013204362839368147,(5[&theta=3.6399573804737553E-4]:4.7486118166070013E-4,9[&theta=3.089180918951681E-4]:4.7486118166070013E-4)[&theta=0.07184098633603461]:0.013237528265086446)[&theta=0.15829970555360137]:0.018985277899068335)[&theta=0.2885820036747856]:0.008194733479672124)[&theta=0.025376603829223653]:0.042011775155062006,11[&theta=2.8671041635407616E-5]:0.08290417598054961)[&theta=0.027718116095228666]:0.0;
tree STATE_12820500 = (((1[&theta=0.004890058144765585]:0.03502509448633767,2[&theta=0.0031987100098850784]:0.03502509448633767)[&theta=0.04584180858995759]:0.005797358313621409,(((((3[&theta=1.778652312524515E-4]:2.5270373593586396E-4,7[&theta=1.7762621245843166E-4]:2.5270373593586396E-4)[&theta=0.20923680852343227]:2.7482413354723144E-4,(10[&theta=1.6631975952777133E-4]:2.503802102764346E-4,13[&theta=1.6881326494687423E-4]:2.503802102764346E-4)[&theta=0.0088485614184841]:2.771476592066608E-4)[&theta=0.022435286857631007]:3.3554506487720953E-4,6[&theta=5.993672862581917E-4]:8.630729343603049E-4)[&theta=0.806435280081397]:0.028896932764644775,12[&theta=0.004719399932449106]:0.02976000569900508)[&theta=0.020303789810567702]:0.00288173102830774,((4[&theta=3.5563285504494786E-4]:5.071576083135301E-4,8[&theta=3.1039416514836327E-4]:5.071576083135301E-4)[&theta=0.12844126133910994]:0.013181776268505809,(5[&theta=3.5025375453793796E-4]:4.74048913332434E-4,9[&theta=3.076974461025523E-4]:4.74048913332434E-4)[&theta=0.0665209263316891]:0.013214884963486906)[&theta=0.15829970555360137]:0.01895280285049348)[&theta=0.25360007458982736]:0.008180716072646262)[&theta=0.024816198106627118]:0.04193991239665891,11[&theta=7.468870103079704E-5]:0.08276236519661799)[&theta=0.02787441619172706]:0.0;
tree STATE_12821000 = (((1[&theta=0.004890058144765585]:0.03467498916335502,2[&theta=0.0029598711096245414]:0.03467498916335502)[&theta=0.04806594125973375]:0.005739408833838333,(((((3[&theta=1.7442174050255537E-4]:2.501777492287258E-4,7[&theta=1.6870309355219887E-4]:2.501777492287258E-4)[&theta=0.16395714014245374]:2.7207703483272223E-4,(10[&theta=1.6214667761993618E-4]:2.4787744916549774E-4,13[&theta=1.6662893890759825E-4]:2.4787744916549774E-4)[&theta=0.008005986344438448]:2.743773348959503E-4)[&theta=0.044270767547036786]:3.321910093054282E-4,6[&theta=5.993672862581917E-4]:8.544457933668762E-4)[&theta=0.7478530848222498]:0.028608083580163056,12[&theta=0.005090017928723733]:0.02946252937352993)[&theta=0.020303789810567702]:0.0028529256992369384,((4[&theta=3.5147526623041685E-4]:5.020881408112804E-4,8[&theta=3.007222483645695E-4]:5.020881408112804E-4)[&theta=0.14652366712980375]:0.013050013310956319,(5[&theta=3.6987959972330556E-4]:4.693103951258218E-4,9[&theta=3.124189338141215E-4]:4.693103951258218E-4)[&theta=0.06688494068214082]:0.013082791056641778)[&theta=0.15247919248731814]:0.01876335362099927)[&theta=0.245948612386405]:0.008098942924426485)[&theta=0.024658901324968147]:0.04152068764392559,11[&theta=6.707850925667685E-5]:0.08193508564111894)[&theta=0.029212948160294974]:0.0;
tree STATE_12821500 = (((1[&theta=0.005331994805406665]:0.03472168437732691,2[&theta=0.0033597381793590143]:0.03472168437732691)[&theta=0.03694679669280973]:0.0057471378318866215,(((((3[&theta=1.7442174050255537E-4]:2.5051465210348104E-4,7[&theta=1.6870309355219887E-4]:2.5051465210348104E-4)[&theta=0.15311824590438144]:2.7244342846873747E-4,(10[&theta=1.5710664344650995E-4]:2.482112543318976E-4,13[&theta=1.655320094410483E-4]:2.482112543318976E-4)[&theta=0.00759718605650324]:2.7474682624032093E-4)[&theta=0.024829630886648676]:3.326383556675562E-4,6[&theta=5.993672862581917E-4]:8.555964362397747E-4)[&theta=0.9324554881026157]:0.028646608771268612,12[&theta=0.0050267401574147245]:0.029502205207508386)[&theta=0.01915254656341108]:0.002856767603133265,((4[&theta=3.4716041196293035E-4]:5.02764279830603E-4,8[&theta=3.020232764591107E-4]:5.02764279830603E-4)[&theta=0.13339288998072446]:0.013370046700204904,(5[&theta=3.7351669115553765E-4]:4.699423938617519E-4,9[&theta=3.124189338141215E-4]:4.699423938617519E-4)[&theta=0.06688494068214082]:0.013402868586173755)[&theta=0.15453632425799096]:0.018486161830606144)[&theta=0.3010112320042725]:0.00810984939857188)[&theta=0.025353942596063477]:0.04157660164535928,11[&theta=3.158101097912751E-5]:0.08204542385457281)[&theta=0.029315623716629578]:0.0;
tree STATE_12822000 = (((1[&theta=0.005331994805406665]:0.03474901247564607,2[&theta=0.003033139397265227]:0.03474901247564607)[&theta=0.05053648923786146]:0.005667668577119693,(((((3[&theta=1.8154370669234174E-4]:2.5071182252207815E-4,7[&theta=1.7832240731030044E-4]:2.5071182252207815E-4)[&theta=0.07314747864429266]:2.7265785818126784E-4,(10[&theta=1.591181000491179E-4]:2.4840661183496654E-4,13[&theta=1.6686598939453617E-4]:2.4840661183496654E-4)[&theta=0.00850850404725525]:2.7496306886837945E-4)[&theta=0.022161657555599464]:3.329001624851524E-4,6[&theta=5.931037506563593E-4]:8.562698431884984E-4)[&theta=0.8903207345236765]:0.028669155411935703,12[&theta=0.004911669799787099]:0.0295254252551242)[&theta=0.01915254656341108]:0.0028590160547085075,((4[&theta=3.4716041196293035E-4]:5.031599862001805E-4,8[&theta=3.020232764591107E-4]:5.031599862001805E-4)[&theta=0.1646895046240406]:0.013380569748187954,(5[&theta=3.676528191722459E-4]:4.7031226739104937E-4,9[&theta=3.124189338141215E-4]:4.7031226739104937E-4)[&theta=0.06830575291483303]:0.013413417466997085)[&theta=0.14953659034576033]:0.018500711575444573)[&theta=0.3014528513651675]:0.008032239742933052)[&theta=0.02424689723305415]:0.04169331758986655,11[&theta=3.892063318158426E-5]:0.08210999864263231)[&theta=0.024364468933068945]:0.0;
tree STATE_12822500 = (((1[&theta=0.005676281532220733]:0.03465498195900188,2[&theta=0.0032474643477921573]:0.03465498195900188)[&theta=0.06306584320994764]:0.00565233191669378,(((((3[&theta=1.7758131784580198E-4]:2.5003339857500686E-4,7[&theta=1.718500988732051E-4]:2.5003339857500686E-4)[&theta=0.08005972179518539]:2.719200484581901E-4,(10[&theta=1.591181000491179E-4]:2.4299132201881208E-4,13[&theta=1.6686598939453617E-4]:2.4299132201881208E-4)[&theta=0.008025142382215045]:2.7896212501438486E-4)[&theta=0.02382192797130515]:3.319993376259898E-4,6[&theta=5.965852143823165E-4]:8.539527846591867E-4)[&theta=0.8799369221193288]:0.028591576934071727,12[&theta=0.005003927319976743]:0.029445529718730913)[&theta=0.01915254656341108]:0.0028512795828618126,((4[&theta=3.535872633224686E-4]:5.017984397824156E-4,8[&theta=3.020232764591107E-4]:5.017984397824156E-4)[&theta=0.12118495644127188]:0.013344362046248294,(5[&theta=3.676528191722459E-4]:4.6903960660628965E-4,9[&theta=3.124189338141215E-4]:4.6903960660628965E-4)[&theta=0.0717767423870954]:0.013377120879424418)[&theta=0.15132960599400774]:0.018450648815562017)[&theta=0.26885621889944394]:0.008010504574102933)[&theta=0.025120448209162167]:0.04158049584575705,11[&theta=1.4101645641764259E-5]:0.08188780972145271)[&theta=0.026162286208160756]:0.0;
tree STATE_12823000 = (((1[&theta=0.005499579106749179]:0.03465498195900188,2[&theta=0.0033855014246310577]:0.03465498195900188)[&theta=0.05266832395861517]:0.00565233191669378,(((((3[&theta=1.841314297868735E-4]:2.5003339857500686E-4,7[&theta=1.718500988732051E-4]:2.5003339857500686E-4)[&theta=0.18335647028780538]:2.719200484581901E-4,(10[&theta=1.591181000491179E-4]:2.4299132201881208E-4,13[&theta=1.6686598939453617E-4]:2.4299132201881208E-4)[&theta=0.0070598338473299915]:2.7896212501438486E-4)[&theta=0.029968302834145404]:3.319993376259898E-4,6[&theta=5.965852143823165E-4]:8.539527846591867E-4)[&theta=0.8330622376363641]:0.028591576934071727,12[&theta=0.005142999332349054]:0.029445529718730913)[&theta=0.019197471405605317]:0.0028512795828618126,((4[&theta=3.535872633224686E-4]:5.017984397824156E-4,8[&theta=3.0963198156517435E-4]:5.017984397824156E-4)[&theta=0.15467299527889625]:0.013344362046248294,(5[&theta=3.676528191722459E-4]:4.6903960660628965E-4,9[&theta=3.1258352777470514E-4]:4.6903960660628965E-4)[&theta=0.06937098520406267]:0.013377120879424418)[&theta=0.15194524643774582]:0.018450648815562017)[&theta=0.3315640588530405]:0.008010504574102933)[&theta=0.02551763959530179]:0.04158049584575705,11[&theta=3.290917689951387E-5]:0.08188780972145271)[&theta=0.02943326171099257]:0.0;
tree STATE_12823500 = (((1[&theta=0.005499579106749179]:0.03474627645119638,2[&theta=0.003417100809371933]:0.03474627645119638)[&theta=0.044162850710133476]:0.005667222323292739,(((((3[&theta=1.841314297868735E-4]:2.506920822869642E-4,7[&theta=1.718500988732051E-4]:2.506920822869642E-4)[&theta=0.28910994307955207]:2.850831617688556E-4,(10[&theta=1.5949297903098948E-4]:2.4363145420464385E-4,13[&theta=1.6686598939453617E-4]:2.4363145420464385E-4)[&theta=0.007026891927035261]:2.921437898511759E-4)[&theta=0.02114950027976771]:3.2042717922461245E-4,6[&theta=5.777643414417973E-4]:8.562024232804322E-4)[&theta=0.8540627802081224]:0.028666898095696454,12[&theta=0.005179991487805475]:0.029523100518976886)[&theta=0.018588644477428775]:0.002858870292537008,((4[&theta=3.5809573078429056E-4]:5.03120369016086E-4,8[&theta=3.0120733634650485E-4]:5.03120369016086E-4)[&theta=0.12941766767236776]:0.013379516205558288,(5[&theta=3.5306477025818134E-4]:4.702752365297127E-4,9[&theta=3.0770371434189227E-4]:4.702752365297127E-4)[&theta=0.07554783993915212]:0.013412361338044661)[&theta=0.15194524643774582]:0.01849933423693952)[&theta=0.2357508652218106]:0.008031527962975224)[&theta=0.02563561032927637]:0.041690034793372854,11[&theta=4.006273853995385E-5]:0.08210353356786197)[&theta=0.029297731076603873]:0.0;
tree STATE_12824000 = (((1[&theta=0.005499579106749179]:0.03474627645119638,2[&theta=0.003350044322924256]:0.03474627645119638)[&theta=0.047594949206064614]:0.005667222323292739,(((((3[&theta=1.841314297868735E-4]:2.506920822869642E-4,7[&theta=1.718500988732051E-4]:2.506920822869642E-4)[&theta=0.13766676111703838]:2.890960128121686E-4,(10[&theta=1.6490113717271154E-4]:2.4363145420464385E-4,13[&theta=1.6170797101989232E-4]:2.4363145420464385E-4)[&theta=0.010379896983324484]:2.9615664089448896E-4)[&theta=0.025735373105729126]:3.164143281812994E-4,6[&theta=5.884677028307495E-4]:8.562024232804322E-4)[&theta=0.841540950654295]:0.028666898095696454,12[&theta=0.0048811587534196964]:0.029523100518976886)[&theta=0.018670740740132172]:0.002858870292537008,((4[&theta=3.5809573078429056E-4]:5.03120369016086E-4,8[&theta=2.905643565499528E-4]:5.03120369016086E-4)[&theta=0.1416344667845532]:0.013379516205558288,(5[&theta=3.5306477025818134E-4]:4.702752365297127E-4,9[&theta=3.162129365677059E-4]:4.702752365297127E-4)[&theta=0.07306456418717037]:0.013412361338044661)[&theta=0.15194524643774582]:0.01849933423693952)[&theta=0.39347539337870946]:0.008031527962975224)[&theta=0.024759586857998506]:0.041690034793372854,11[&theta=2.9299904242648344E-5]:0.08210353356786197)[&theta=0.026510386083239756]:0.0;
tree STATE_12824500 = (((1[&theta=0.005738572452488977]:0.03474627645119638,2[&theta=0.003345369326146113]:0.03474627645119638)[&theta=0.04304283918824633]:0.005667222323292739,(((((3[&theta=1.841314297868735E-4]:2.5994668523578787E-4,7[&theta=1.7610571026946244E-4]:2.5994668523578787E-4)[&theta=0.17838459763712328]:3.437484488352044E-4,(10[&theta=1.650571175246203E-4]:2.4352331092162305E-4,13[&theta=1.6170797101989232E-4]:2.4352331092162305E-4)[&theta=0.011167857721790273]:3.6017182314936926E-4)[&theta=0.021923188910184216]:2.5250728920943994E-4,6[&theta=5.884677028307495E-4]:8.562024232804322E-4)[&theta=0.7584157447749784]:0.028666898095696454,12[&theta=0.004619313993292673]:0.029523100518976886)[&theta=0.019319869488922]:0.002858870292537008,((4[&theta=3.5809573078429056E-4]:5.03120369016086E-4,8[&theta=2.905643565499528E-4]:5.03120369016086E-4)[&theta=0.14297275177270044]:0.013379516205558288,(5[&theta=3.5306477025818134E-4]:4.702752365297127E-4,9[&theta=3.1471339896536443E-4]:4.702752365297127E-4)[&theta=0.06805065352626175]:0.013412361338044661)[&theta=0.15194524643774582]:0.01849933423693952)[&theta=0.4280866260423385]:0.008031527962975224)[&theta=0.025300066813924455]:0.041690034793372854,11[&theta=5.865862762971155E-5]:0.08210353356786197)[&theta=0.02785618023714556]:0.0;
tree STATE_12825000 = (((1[&theta=0.005130553186623564]:0.03474627645119638,2[&theta=0.003373301951903291]:0.03474627645119638)[&theta=0.05054617705106706]:0.005667222323292739,(((((3[&theta=1.8776364254245584E-4]:2.5994668523578787E-4,7[&theta=1.7967199241522748E-4]:2.5994668523578787E-4)[&theta=0.12707610394116725]:3.437484488352044E-4,(10[&theta=1.5615017774163993E-4]:2.4352331092162305E-4,13[&theta=1.6169075518809937E-4]:2.4352331092162305E-4)[&theta=0.008794819888134032]:3.6017182314936926E-4)[&theta=0.032526552301913134]:2.5250728920943994E-4,6[&theta=5.936453359446169E-4]:8.562024232804322E-4)[&theta=0.7584157447749784]:0.028666898095696454,12[&theta=0.005137443066557479]:0.029523100518976886)[&theta=0.018526941436376555]:0.0027495609001108798,((4[&theta=3.5809573078429056E-4]:5.03120369016086E-4,8[&theta=3.034182835487685E-4]:5.03120369016086E-4)[&theta=0.14297275177270044]:0.013379516205558288,(5[&theta=3.739248607326535E-4]:4.702752365297127E-4,9[&theta=3.1471339896536443E-4]:4.702752365297127E-4)[&theta=0.06805065352626175]:0.013412361338044661)[&theta=0.15194524643774582]:0.01839002484451339)[&theta=0.29961033404280774]:0.008140837355401352)[&theta=0.025687555569059637]:0.044800923964137554,11[&theta=4.899452247725723E-5]:0.08521442273862667)[&theta=0.02228030617846075]:0.0;
tree STATE_12825500 = (((1[&theta=0.005194478159089532]:0.03499352481865504,2[&theta=0.003254326534216133]:0.03499352481865504)[&theta=0.05017446431034528]:0.0057075492765830405,(((((3[&theta=1.8833848173584685E-4]:2.617964199445159E-4,7[&theta=1.7967199241522748E-4]:2.617964199445159E-4)[&theta=0.30250469021895854]:3.670520775821474E-4,(10[&theta=1.5615017774163993E-4]:2.452561797988988E-4,13[&theta=1.6715940363058298E-4]:2.452561797988988E-4)[&theta=0.012221247698088432]:3.835923177277645E-4)[&theta=0.01707735034013352]:2.3344651100294157E-4,6[&theta=5.901626187977207E-4]:8.622950085296049E-4)[&theta=0.8131311420494675]:0.028870886680321346,12[&theta=0.005137443066557479]:0.02973318168885095)[&theta=0.017280713789749238]:0.0027691262899371925,((4[&theta=3.6171154184121173E-4]:5.067004847170921E-4,8[&theta=3.0626614405181076E-4]:5.067004847170921E-4)[&theta=0.1368420380355038]:0.013474722480217888,(5[&theta=3.628524778826848E-4]:4.73621632067995E-4,9[&theta=3.1990426176368633E-4]:4.73621632067995E-4)[&theta=0.06805065352626175]:0.013507801332866984)[&theta=0.15741773734508538]:0.018520885013853162)[&theta=0.24381161584221542]:0.008198766116449936)[&theta=0.025687555569059637]:0.045119719427770356,11[&theta=3.5547213547274716E-5]:0.08582079352300843)[&theta=0.01987785274109858]:0.0;
tree STATE_12826000 = (((1[&theta=0.005692975571000253]:0.03499352481865504,2[&theta=0.0031250944016785747]:0.03499352481865504)[&theta=0.0565880317968873]:0.0057075492765830405,(((((3[&theta=1.8833848173584685E-4]:2.617964199445159E-4,7[&theta=1.7967199241522748E-4]:2.617964199445159E-4)[&theta=0.1526764111941973]:3.670520775821474E-4,(10[&theta=1.5519414159565587E-4]:2.452561797988988E-4,13[&theta=1.6762200722656776E-4]:2.452561797988988E-4)[&theta=0.012107955598538287]:3.835923177277645E-4)[&theta=0.01919987325672569]:2.3344651100294157E-4,6[&theta=5.901626187977207E-4]:8.622950085296049E-4)[&theta=0.8424972804248526]:0.028870886680321346,12[&theta=0.004862119809661657]:0.02973318168885095)[&theta=0.01944785505801287]:0.0027691262899371925,((4[&theta=3.515975343328346E-4]:5.067004847170921E-4,8[&theta=3.006550749198804E-4]:5.067004847170921E-4)[&theta=0.14754055838179095]:0.013474722480217888,(5[&theta=3.6140671055691473E-4]:4.73621632067995E-4,9[&theta=3.151962483750041E-4]:4.73621632067995E-4)[&theta=0.07250346877794037]:0.013507801332866984)[&theta=0.15741773734508538]:0.018520885013853162)[&theta=0.22822800776063148]:0.008198766116449936)[&theta=0.025687555569059637]:0.045119719427770356,11[&theta=3.6751178073342877E-5]:0.08582079352300843)[&theta=0.018813030808471475]:0.0;
tree STATE_12826500 = (((1[&theta=0.0053354842901400966]:0.03494847725237988,2[&theta=0.003390999401457877]:0.03494847725237988)[&theta=0.04544142761705124]:0.005700201882868398,(((((3[&theta=1.8833848173584685E-4]:2.6145940640732106E-4,7[&theta=1.7967199241522748E-4]:2.6145940640732106E-4)[&theta=0.24668960781532076]:3.66579567228389E-4,(10[&theta=1.5520111023817362E-4]:2.449404587027492E-4,13[&theta=1.6814555379569064E-4]:2.449404587027492E-4)[&theta=0.01093708737954538]:3.8309851493296087E-4)[&theta=0.019558079022465806]:2.3314599262902502E-4,6[&theta=5.937145995069089E-4]:8.611849662647351E-4)[&theta=0.7756981922328587]:0.02883372085641837,12[&theta=0.004785562816323138]:0.029694905822683106)[&theta=0.01891921169638063]:0.002765561561870595,((4[&theta=3.515975343328346E-4]:5.060482033654638E-4,8[&theta=3.006550749198804E-4]:5.060482033654638E-4)[&theta=0.13872012917385923]:0.013457376315259865,(5[&theta=3.6140671055691473E-4]:4.730119335031748E-4,9[&theta=3.0981557625436683E-4]:4.730119335031748E-4)[&theta=0.07222819846621553]:0.013490412585122154)[&theta=0.16504970532536592]:0.018497042865928372)[&theta=0.2767054962793372]:0.008188211750694577)[&theta=0.024207282542614516]:0.04506163629491157,11[&theta=3.855173532502593E-5]:0.08571031543015985)[&theta=0.018380738334121016]:0.0;
tree STATE_12827000 = (((1[&theta=0.005173874691035381]:0.03494847725237988,2[&theta=0.0031573130551201495]:0.03494847725237988)[&theta=0.047591799525408394]:0.0060426820230191775,(((((3[&theta=1.8839894356825033E-4]:2.6145940640732106E-4,7[&theta=1.775923717291791E-4]:2.6145940640732106E-4)[&theta=0.11040908081627611]:3.66579567228389E-4,(10[&theta=1.6333245063442114E-4]:2.449404587027492E-4,13[&theta=1.6250120919398276E-4]:2.449404587027492E-4)[&theta=0.010052481924577365]:3.8309851493296087E-4)[&theta=0.022020915557629733]:2.3314599262902502E-4,6[&theta=6.013359179998181E-4]:8.611849662647351E-4)[&theta=0.7673682300971842]:0.02883372085641837,12[&theta=0.004692944072039487]:0.029694905822683106)[&theta=0.01891921169638063]:0.002765561561870595,((4[&theta=3.515975343328346E-4]:5.060482033654638E-4,8[&theta=3.006550749198804E-4]:5.060482033654638E-4)[&theta=0.14803380121084078]:0.013457376315259865,(5[&theta=3.504425323664723E-4]:4.730119335031748E-4,9[&theta=3.087008707331006E-4]:4.730119335031748E-4)[&theta=0.07222819846621553]:0.013490412585122154)[&theta=0.16456650325008437]:0.018497042865928372)[&theta=0.21902820818810567]:0.008530691890845356)[&theta=0.024207282542614516]:0.04471915615476079,11[&theta=5.6505302458855096E-5]:0.08571031543015985)[&theta=0.02249980989922778]:0.0;
tree STATE_12827500 = (((1[&theta=0.00533257944175084]:0.03474393214028,2[&theta=0.0031573130551201495]:0.03474393214028)[&theta=0.058901834163333014]:0.006007315644597118,(((((3[&theta=1.8758740885000945E-4]:2.599291467852224E-4,7[&theta=1.7839786378990596E-4]:2.599291467852224E-4)[&theta=0.39996695066523297]:3.644340643462241E-4,(10[&theta=1.570623745536212E-4]:2.4350688054650097E-4,13[&theta=1.6246135212418157E-4]:2.4350688054650097E-4)[&theta=0.010460552821549672]:3.8085633058494554E-4)[&theta=0.026579457810762878]:2.3178144467308527E-4,6[&theta=6.013359179998181E-4]:8.561446558045318E-4)[&theta=0.7870863363682283]:0.028664963956876174,12[&theta=0.005061799258901488]:0.029521108612680706)[&theta=0.018167427846952175]:0.0027493753888477475,((4[&theta=3.521305796730191E-4]:5.030864237795369E-4,8[&theta=3.058268739156529E-4]:5.030864237795369E-4)[&theta=0.14325734525475503]:0.012570429306620097,(5[&theta=3.68210142586124E-4]:4.7024350733501034E-4,9[&theta=3.087008707331006E-4]:4.7024350733501034E-4)[&theta=0.06469416202126414]:0.012603272223064624)[&theta=0.16456650325008437]:0.01919696827112882)[&theta=0.38580340777387645]:0.008480763783348666)[&theta=0.024207282542614516]:0.04286208192523188,11[&theta=5.915114060579058E-5]:0.083613329710109)[&theta=0.022998802979538085]:0.0;
tree STATE_12828000 = (((1[&theta=0.005499431500460692]:0.03465715373982205,2[&theta=0.003311308570026969]:0.03465715373982205)[&theta=0.06230411756936043]:0.005992311434924492,(((((3[&theta=1.8758740885000945E-4]:2.59279933118233E-4,7[&theta=1.8279220779545237E-4]:2.59279933118233E-4)[&theta=0.34265582418383533]:3.635238333151287E-4,(10[&theta=1.573667328631442E-4]:2.4289868405598822E-4,13[&theta=1.6135274779031987E-4]:2.4289868405598822E-4)[&theta=0.009951831983725472]:3.799050823773734E-4)[&theta=0.024877241700411494]:2.3120253429117013E-4,6[&theta=6.013359179998181E-4]:8.540063007245318E-4)[&theta=0.7870863363682283]:0.028593368729504694,12[&theta=0.005396720079818929]:0.029447375030229227)[&theta=0.018554068722292552]:0.0027425083941293796,((4[&theta=3.521305796730191E-4]:5.018298868115439E-4,8[&theta=3.066879521267636E-4]:5.018298868115439E-4)[&theta=0.12227378599648989]:0.01253903269486372,(5[&theta=3.6151157957566845E-4]:4.690690006836759E-4,9[&theta=3.087008707331006E-4]:4.690690006836759E-4)[&theta=0.06469416202126414]:0.012571793580991588)[&theta=0.16479036982404416]:0.019149020842683342)[&theta=0.3616759121412426]:0.008459581750387933)[&theta=0.025718238484750314]:0.04275502717694513,11[&theta=1.3469719270936946E-4]:0.08340449235169167)[&theta=0.02777627806838168]:0.0;
tree STATE_12828500 = (((1[&theta=0.005344277512920832]:0.03465715373982205,2[&theta=0.0033131555868768673]:0.03465715373982205)[&theta=0.04988508482801081]:0.005992311434924492,(((((3[&theta=1.8758740885000945E-4]:2.59279933118233E-4,7[&theta=1.8279220779545237E-4]:2.59279933118233E-4)[&theta=0.1198626768440626]:3.635238333151287E-4,(10[&theta=1.5480084818370626E-4]:2.4289868405598822E-4,13[&theta=1.656091191554529E-4]:2.4289868405598822E-4)[&theta=0.010511486558514749]:3.799050823773734E-4)[&theta=0.020051996397042967]:2.3120253429117013E-4,6[&theta=6.013359179998181E-4]:8.540063007245318E-4)[&theta=0.8028645793703587]:0.028593368729504694,12[&theta=0.00524687512604964]:0.029447375030229227)[&theta=0.01774059834487796]:0.0027425083941293796,((4[&theta=3.5426265135240397E-4]:5.018298868115439E-4,8[&theta=2.9662500449247016E-4]:5.018298868115439E-4)[&theta=0.13944646220994708]:0.01253903269486372,(5[&theta=3.5683054357138076E-4]:4.690690006836759E-4,9[&theta=3.087008707331006E-4]:4.690690006836759E-4)[&theta=0.06908604725903021]:0.012571793580991588)[&theta=0.17361347421557186]:0.019149020842683342)[&theta=0.26089270519927726]:0.008459581750387933)[&theta=0.02606543191142788]:0.04275502717694513,11[&theta=3.102071254123376E-5]:0.08340449235169167)[&theta=0.028811405468624016]:0.0;
tree STATE_12829000 = (((1[&theta=0.005541951659907247]:0.034927747736172646,2[&theta=0.003515572311127977]:0.034927747736172646)[&theta=0.046647806708096554]:0.00603909783610234,(((((3[&theta=1.8758740885000945E-4]:2.6130432305523357E-4,7[&theta=1.8279220779545237E-4]:2.6130432305523357E-4)[&theta=0.13837314744095838]:3.66362132373496E-4,(10[&theta=1.621187247587445E-4]:2.4479517348268597E-4,13[&theta=1.6213817582400053E-4]:2.4479517348268597E-4)[&theta=0.009189046003051966]:3.828712819460436E-4)[&theta=0.020600746997574065]:2.3300770323810384E-4,6[&theta=6.013359179998181E-4]:8.606741586668334E-4)[&theta=0.8548785816521312]:0.028816618277685356,12[&theta=0.005243359377091026]:0.029677292436352188)[&theta=0.018544076213447377]:0.0027639211827260347,((4[&theta=3.5995403880610514E-4]:5.057480433797353E-4,8[&theta=2.9662500449247016E-4]:5.057480433797353E-4)[&theta=0.13624026279263837]:0.012636934184199682,(5[&theta=3.6425830934894236E-4]:4.7273136881730986E-4,9[&theta=3.1006580408785884E-4]:4.7273136881730986E-4)[&theta=0.0639137917394402]:0.012669950858762108)[&theta=0.16957936534694878]:0.019298531391498806)[&theta=0.2799730856177225]:0.008525631953196763)[&theta=0.026651548175362357]:0.04308884725215214,11[&theta=8.19720989516844E-5]:0.08405569282442713)[&theta=0.02825580859802883]:0.0;
tree STATE_12829500 = (((1[&theta=0.004964061059918858]:0.03468579870656327,2[&theta=0.0034523043692347784]:0.03468579870656327)[&theta=0.07416141567968013]:0.005997264223692005,(((((3[&theta=1.8758740885000945E-4]:2.59494234186249E-4,7[&theta=1.8279220779545237E-4]:2.59494234186249E-4)[&theta=0.16504343711751832]:3.638242944607013E-4,(10[&theta=1.584340865342784E-4]:2.430994456297315E-4,13[&theta=1.6213817582400053E-4]:2.430994456297315E-4)[&theta=0.011171388346386061]:3.802190830172188E-4)[&theta=0.019752364024989044]:2.313936287173014E-4,6[&theta=6.013359179998181E-4]:8.547121573642517E-4)[&theta=0.8408251392714391]:0.028617001832858334,12[&theta=0.004832124429180397]:0.029471713990222585)[&theta=0.018544076213447377]:0.002744775142931869,((4[&theta=3.546906372283135E-4]:5.02244661219315E-4,8[&theta=3.023060107336875E-4]:5.02244661219315E-4)[&theta=0.1316070645148397]:0.01296043456924822,(5[&theta=3.6425830934894236E-4]:4.694566974352555E-4,9[&theta=3.1006580408785884E-4]:4.694566974352555E-4)[&theta=0.06484215265298629]:0.012993222533032278)[&theta=0.17164773314759188]:0.01875380990268692)[&theta=0.24007021005367835]:0.008466573797100821)[&theta=0.02602717938932439]:0.04279036522982443,11[&theta=6.740189572059058E-5]:0.0834734281600797)[&theta=0.025850401423091817]:0.0;
tree STATE_12830000 = (((1[&theta=0.005097424998852544]:0.035215074297512285,2[&theta=0.003359776245102576]:0.035215074297512285)[&theta=0.04597088074289246]:0.00546798863274299,(((((3[&theta=1.9057251828748643E-4]:2.59494234186249E-4,7[&theta=1.7907327919246228E-4]:2.59494234186249E-4)[&theta=0.1001779028872941]:3.638242944607013E-4,(10[&theta=1.584340865342784E-4]:2.430994456297315E-4,13[&theta=1.6218898421082432E-4]:2.430994456297315E-4)[&theta=0.009655206744257752]:3.802190830172188E-4)[&theta=0.02617446386525153]:2.313936287173014E-4,6[&theta=5.939796581350679E-4]:8.547121573642517E-4)[&theta=0.8082182768758477]:0.028617001832858334,12[&theta=0.004756689416326187]:0.029471713990222585)[&theta=0.01758254132269982]:0.002744775142931869,((4[&theta=3.546906372283135E-4]:5.02244661219315E-4,8[&theta=3.023060107336875E-4]:5.02244661219315E-4)[&theta=0.13442584632234264]:0.01296043456924822,(5[&theta=3.689778422319344E-4]:4.694566974352555E-4,9[&theta=3.1006580408785884E-4]:4.694566974352555E-4)[&theta=0.06805773699377325]:0.012993222533032278)[&theta=0.1603312142195481]:0.01875380990268692)[&theta=0.2475538100612325]:0.008466573797100821)[&theta=0.023945183783194334]:0.04279036522982443,11[&theta=2.0202325549645985E-5]:0.0834734281600797)[&theta=0.023206086479066586]:0.0;
tree STATE_12830500 = (((1[&theta=0.005728540616982085]:0.035215074297512285,2[&theta=0.003302299455012794]:0.035215074297512285)[&theta=0.05110261385775956]:0.00546798863274299,(((((3[&theta=1.8321310046440459E-4]:2.59494234186249E-4,7[&theta=1.7907327919246228E-4]:2.59494234186249E-4)[&theta=0.09443620959180649]:3.638242944607013E-4,(10[&theta=1.5630875751530818E-4]:2.430994456297315E-4,13[&theta=1.62640270695179E-4]:2.430994456297315E-4)[&theta=0.008916305229646274]:3.802190830172188E-4)[&theta=0.029533265506572752]:2.313936287173014E-4,6[&theta=5.939796581350679E-4]:8.547121573642517E-4)[&theta=0.8152067353819739]:0.028617001832858334,12[&theta=0.0052065363803065175]:0.029471713990222585)[&theta=0.01861167138863636]:0.002744775142931869,((4[&theta=3.4644824505666654E-4]:5.02244661219315E-4,8[&theta=3.091069025258557E-4]:5.02244661219315E-4)[&theta=0.12269855954393143]:0.01296043456924822,(5[&theta=3.5468289313486646E-4]:4.694566974352555E-4,9[&theta=3.1006580408785884E-4]:4.694566974352555E-4)[&theta=0.06914508248672671]:0.012993222533032278)[&theta=0.1603312142195481]:0.01875380990268692)[&theta=0.24276408588383036]:0.008466573797100821)[&theta=0.025459023090575825]:0.04279036522982443,11[&theta=5.563373339135464E-5]:0.0834734281600797)[&theta=0.025911710206694513]:0.0;
tree STATE_12831000 = (((1[&theta=0.005189195620570345]:0.03601861754365151,2[&theta=0.0035790533322687793]:0.03601861754365151)[&theta=0.040190119020965115]:0.004664445386603766,(((((3[&theta=1.8241889284841442E-4]:2.59494234186249E-4,7[&theta=1.7907327919246228E-4]:2.59494234186249E-4)[&theta=0.2874284925244053]:3.638242944607013E-4,(10[&theta=1.5955501092785438E-4]:2.430994456297315E-4,13[&theta=1.62640270695179E-4]:2.430994456297315E-4)[&theta=0.011717377890794278]:3.802190830172188E-4)[&theta=0.01931045358032663]:2.313936287173014E-4,6[&theta=5.939796581350679E-4]:8.547121573642517E-4)[&theta=0.8152067353819739]:0.028617001832858334,12[&theta=0.00510292401908858]:0.029471713990222585)[&theta=0.019043610855464414]:0.002744775142931869,((4[&theta=3.4644824505666654E-4]:5.02244661219315E-4,8[&theta=2.909084316523622E-4]:5.02244661219315E-4)[&theta=0.15522465908944466]:0.01296043456924822,(5[&theta=3.6050787816393196E-4]:4.694566974352555E-4,9[&theta=3.1006580408785884E-4]:4.694566974352555E-4)[&theta=0.07036058474759896]:0.012993222533032278)[&theta=0.15319240692778302]:0.01875380990268692)[&theta=0.3204219424775174]:0.008466573797100821)[&theta=0.025459023090575825]:0.04314494984060017,11[&theta=2.3638914394921966E-5]:0.08382801277085544)[&theta=0.026964793587229804]:0.0;
tree STATE_12831500 = (((1[&theta=0.005712505630238406]:0.03578646212877852,2[&theta=0.003361851148337023]:0.03578646212877852)[&theta=0.030667554030706604]:0.004634381038560224,(((((3[&theta=1.8046065355361372E-4]:2.57821682719729E-4,7[&theta=1.7634093146825302E-4]:2.57821682719729E-4)[&theta=0.2087906533843118]:3.6147929107685316E-4,(10[&theta=1.6011112214386775E-4]:2.4153256559644962E-4,13[&theta=1.6038481686462451E-4]:2.4153256559644962E-4)[&theta=0.010335126446484964]:3.7776840820013256E-4)[&theta=0.018157040296504542]:2.299021976869813E-4,6[&theta=5.745109225697771E-4]:8.492031714835634E-4)[&theta=0.8880181129462652]:0.028432553000948643,12[&theta=0.00501069068302809]:0.029281756172432206)[&theta=0.019043610855464414]:0.0027270838916985812,((4[&theta=3.4644824505666654E-4]:4.990074792938342E-4,8[&theta=2.909084316523622E-4]:4.990074792938342E-4)[&theta=0.14549759787700722]:0.01287689901820405,(5[&theta=3.6749680521215214E-4]:4.664308479776548E-4,9[&theta=3.130278101390644E-4]:4.664308479776548E-4)[&theta=0.06686125835098522]:0.01290947564952023)[&theta=0.1612471821977627]:0.018632933566632905)[&theta=0.35604952805936857]:0.008412003103207957)[&theta=0.025459023090575825]:0.04286686216225493,11[&theta=3.300288540101039E-5]:0.08328770532959368)[&theta=0.02269952849766427]:0.0;
tree STATE_12832000 = (((1[&theta=0.005526620059269306]:0.035789528989926316,2[&theta=0.0034709018934400092]:0.035789528989926316)[&theta=0.04177032639335242]:0.004634778200009154,(((((3[&theta=1.8824054452010208E-4]:2.5784377775943835E-4,7[&theta=1.735339901735495E-4]:2.5784377775943835E-4)[&theta=0.32931591072635646]:3.615102694616274E-4,(10[&theta=1.56161522666363E-4]:2.4155326467641705E-4,13[&theta=1.558920972344052E-4]:2.4155326467641705E-4)[&theta=0.011616163628043538]:3.778007825446487E-4)[&theta=0.018046215307638617]:2.2992190005698208E-4,6[&theta=5.745109225697771E-4]:8.492759472780478E-4)[&theta=0.8904591947771923]:0.028434989640027896,12[&theta=0.004791280296639391]:0.029284265587305944)[&theta=0.018235908484397715]:0.002727317599842294,((4[&theta=3.4644824505666654E-4]:4.990502436957804E-4,8[&theta=3.0028680524488784E-4]:4.990502436957804E-4)[&theta=0.14625526982693315]:0.012878002554540247,(5[&theta=3.6749680521215214E-4]:4.6647082059748647E-4,9[&theta=3.130278101390644E-4]:4.6647082059748647E-4)[&theta=0.0645244145185474]:0.01291058197763854)[&theta=0.15894750976268807]:0.01863453038891221)[&theta=0.2649015968197207]:0.008412724002787232)[&theta=0.025459023090575825]:0.04287053580603733,11[&theta=5.151839042229712E-5]:0.0832948429959728)[&theta=0.024878270250289842]:0.0;
tree STATE_12832500 = (((1[&theta=0.006052942798249347]:0.03606085932985298,2[&theta=0.0032075829646731084]:0.03606085932985298)[&theta=0.04504871769096085]:0.0046699157382775955,(((((3[&theta=1.8824054452010208E-4]:2.5979856291146245E-4,7[&theta=1.782260019516016E-4]:2.5979856291146245E-4)[&theta=0.255951606435829]:3.6425097902300805E-4,(10[&theta=1.5851738542449055E-4]:2.4338454693312113E-4,13[&theta=1.6077008419233116E-4]:2.4338454693312113E-4)[&theta=0.009787706869981355]:3.806649950013494E-4)[&theta=0.021700423662390823]:2.3166500171435808E-4,6[&theta=5.820290001829429E-4]:8.557145436488286E-4)[&theta=0.8483481832859623]:0.02865056317850647,12[&theta=0.004814233275467575]:0.029506277722155298)[&theta=0.019414880577350288]:0.0027479941505636415,((4[&theta=3.451387769624947E-4]:5.028336819271293E-4,8[&theta=3.0028680524488784E-4]:5.028336819271293E-4)[&theta=0.14299538286194688]:0.012975634261615335,(5[&theta=3.59671300376841E-4]:4.700072651914964E-4,9[&theta=3.130278101390644E-4]:4.700072651914964E-4)[&theta=0.07079000539501096]:0.013008460678350967)[&theta=0.150973977776228]:0.018775803929176476)[&theta=0.2088725791123064]:0.008476503195411635)[&theta=0.025459023090575825]:0.04319554922145178,11[&theta=5.4766899638634E-5]:0.08392632428958235)[&theta=0.026265721930023113]:0.0;
tree STATE_12833000 = (((1[&theta=0.006114906554886779]:0.03576108650674779,2[&theta=0.0032075829646731084]:0.03576108650674779)[&theta=0.033828206384011274]:0.0046310948712616,(((((3[&theta=1.8315699112658073E-4]:2.576388653865017E-4,7[&theta=1.782260019516016E-4]:2.576388653865017E-4)[&theta=0.2778073590171416]:3.6122297175058675E-4,(10[&theta=1.5851738542449055E-4]:2.413612986220661E-4,13[&theta=1.6279766981512901E-4]:2.413612986220661E-4)[&theta=0.008926696944436166]:3.7750053851502236E-4)[&theta=0.019812186075582376]:2.2973917762505005E-4,6[&theta=5.899075932570255E-4]:8.486010147621385E-4)[&theta=0.7881718064735699]:0.028502694229649597,12[&theta=0.0052115203015995395]:0.029351295244411733)[&theta=0.01914741924885598]:0.0026923880080837737,((4[&theta=3.451387769624947E-4]:4.986536408747275E-4,8[&theta=3.03138774936947E-4]:4.986536408747275E-4)[&theta=0.14753623360730242]:0.012867768209988419,(5[&theta=3.59671300376841E-4]:4.6610010913962263E-4,9[&theta=3.0969549201108527E-4]:4.6610010913962263E-4)[&theta=0.0688948772124906]:0.012900321741723524)[&theta=0.150973977776228]:0.01867726140163236)[&theta=0.29803131751573014]:0.00834849812551388)[&theta=0.024981101727326118]:0.04283646593901391,11[&theta=3.8612889732566535E-5]:0.0832286473170233)[&theta=0.02409357145036693]:0.0;
tree STATE_12833500 = (((1[&theta=0.005797819485014289]:0.03576108650674779,2[&theta=0.0035385646009005525]:0.03576108650674779)[&theta=0.034529119030617374]:0.0046310948712616,(((((3[&theta=1.9118701219343238E-4]:2.576388653865017E-4,7[&theta=1.782260019516016E-4]:2.576388653865017E-4)[&theta=0.3317650486888178]:3.6122297175058675E-4,(10[&theta=1.555364294703488E-4]:2.413612986220661E-4,13[&theta=1.6117394926185813E-4]:2.413612986220661E-4)[&theta=0.0101824612425049]:3.7750053851502236E-4)[&theta=0.02380075210106463]:2.2973917762505005E-4,6[&theta=5.869459601986805E-4]:8.486010147621385E-4)[&theta=0.8127987020304962]:0.028502694229649597,12[&theta=0.005185636096160693]:0.029351295244411733)[&theta=0.017882480722545932]:0.0026923880080837737,((4[&theta=3.438886017464511E-4]:4.986536408747275E-4,8[&theta=3.03138774936947E-4]:4.986536408747275E-4)[&theta=0.14245277922735256]:0.012867768209988419,(5[&theta=3.593834093458014E-4]:4.6610010913962263E-4,9[&theta=3.1282527847139094E-4]:4.6610010913962263E-4)[&theta=0.0702701658558668]:0.012900321741723524)[&theta=0.15440769905896548]:0.01867726140163236)[&theta=0.3628766587101046]:0.00834849812551388)[&theta=0.02524559396425431]:0.04283646593901391,11[&theta=1.2468023848418738E-5]:0.0832286473170233)[&theta=0.02529249548241766]:0.0;
tree STATE_12834000 = (((1[&theta=0.005512634094285348]:0.035696677262915116,2[&theta=0.0032793328560826434]:0.035696677262915116)[&theta=0.03627348648555472]:0.004622753812644181,(((((3[&theta=1.8755589153198417E-4]:2.5717483237960967E-4,7[&theta=1.782260019516016E-4]:2.5717483237960967E-4)[&theta=0.20839302711755933]:3.6057237355186997E-4,(10[&theta=1.555364294703488E-4]:2.4092658311833593E-4,13[&theta=1.6117394926185813E-4]:2.4092658311833593E-4)[&theta=0.010342503935704692]:3.768206228131437E-4)[&theta=0.022956629496796017]:2.2932539470749862E-4,6[&theta=6.026207363401754E-4]:8.470726006389783E-4)[&theta=0.8213647364779004]:0.028451358066186577,12[&theta=0.005053616226250426]:0.029298430666825553)[&theta=0.01717137487728329]:0.002687538751737155,((4[&theta=3.4780960662796436E-4]:4.977555164864461E-4,8[&theta=3.03138774936947E-4]:4.977555164864461E-4)[&theta=0.13606996406679933]:0.012844592090323736,(5[&theta=3.593834093458014E-4]:4.652606168726764E-4,9[&theta=3.138413806113278E-4]:4.652606168726764E-4)[&theta=0.0702701658558668]:0.012877086989937506)[&theta=0.1555330615727654]:0.018643621811752525)[&theta=0.2693920348376384]:0.00833346165699659)[&theta=0.02524559396425431]:0.04275931323899526,11[&theta=3.1285697998540846E-5]:0.08307874431455456)[&theta=0.029261600298145094]:0.0;
tree STATE_12834500 = (((1[&theta=0.005512634094285348]:0.03563354730306096,2[&theta=0.003034220489107577]:0.03563354730306096)[&theta=0.03531898751314935]:0.0046145784225242945,(((((3[&theta=1.8755589153198417E-4]:2.567200159068033E-4,7[&theta=1.782260019516016E-4]:2.567200159068033E-4)[&theta=0.11672102223081787]:3.599346974090964E-4,(10[&theta=1.555364294703488E-4]:2.4050050185009806E-4,13[&theta=1.6117394926185813E-4]:2.4050050185009806E-4)[&theta=0.009519264013532517]:3.7615421146580165E-4)[&theta=0.021123755045654138]:2.2891983026645006E-4,6[&theta=6.026207363401754E-4]:8.455745435823498E-4)[&theta=0.8213647364779004]:0.028401041531701147,12[&theta=0.004839261520218618]:0.029246616075283498)[&theta=0.02008293368207202]:0.0026827858103848218,((4[&theta=3.4780960662796436E-4]:4.968752304715452E-4,8[&theta=2.955033170241522E-4]:4.968752304715452E-4)[&theta=0.14013927720458208]:0.012821876290277898,(5[&theta=3.593834093458014E-4]:4.64437798439225E-4,9[&theta=3.138413806113278E-4]:4.64437798439225E-4)[&theta=0.0702701658558668]:0.01285431372231022)[&theta=0.16040395208164265]:0.018610650364918876)[&theta=0.29888164412188034]:0.008318723839916935)[&theta=0.02524559396425431]:0.042683692931024086,11[&theta=2.583890990586587E-5]:0.08293181865660934)[&theta=0.02304687268616953]:0.0;
tree STATE_12835000 = (((1[&theta=0.005064196375396225]:0.03550761727345114,2[&theta=0.0036349362456936443]:0.03550761727345114)[&theta=0.04095637257629515]:0.0045982703633674765,(((((3[&theta=1.825579555297406E-4]:2.558127596370409E-4,7[&theta=1.782260019516016E-4]:2.558127596370409E-4)[&theta=0.12407375601719378]:3.5866267734562007E-4,(10[&theta=1.555364294703488E-4]:2.396505658316159E-4,13[&theta=1.5865238548453016E-4]:2.396505658316159E-4)[&theta=0.012258772505295399]:3.74824871151045E-4)[&theta=0.015883795284554143]:2.281108206902058E-4,6[&theta=5.770351200893596E-4]:8.425862576728668E-4)[&theta=0.8229973865437449]:0.028300671395362527,12[&theta=0.005162476598921578]:0.029143257653035395)[&theta=0.02184289111769827]:0.003188458188810736,((4[&theta=3.4695556752595123E-4]:4.951192584389686E-4,8[&theta=2.955033170241522E-4]:4.951192584389686E-4)[&theta=0.13544871663420416]:0.01277656339321616,(5[&theta=3.5197980579049226E-4]:4.627964612686103E-4,9[&theta=3.138413806113278E-4]:4.627964612686103E-4)[&theta=0.06547981806520503]:0.01280888619038652)[&theta=0.16040395208164265]:0.019060033190191002)[&theta=0.2791295094251941]:0.007774171794972487)[&theta=0.025077073694266695]:0.04253284747438332,11[&theta=4.633364906418484E-5]:0.08263873511120194)[&theta=0.024976899317031773]:0.0;
tree STATE_12835500 = (((1[&theta=0.005189498701057275]:0.0350532527437745,2[&theta=0.003283496296681598]:0.0350532527437745)[&theta=0.040052718557635175]:0.00453942972264277,(((((3[&theta=1.7924828791957204E-4]:2.525393142993084E-4,7[&theta=1.7181510782339376E-4]:2.525393142993084E-4)[&theta=0.15119315036041983]:3.5407313822082633E-4,(10[&theta=1.5373498318078387E-4]:2.365839360492723E-4,13[&theta=1.5865238548453016E-4]:2.365839360492723E-4)[&theta=0.00924871931494594]:3.700285164708624E-4)[&theta=0.02127815785347862]:2.2519185643082266E-4,6[&theta=5.820135734548477E-4]:8.318043089509574E-4)[&theta=0.7626700402639838]:0.027938528783847404,12[&theta=0.005133021681513043]:0.02877033309279836)[&theta=0.02184289111769827]:0.003147657864356529,((4[&theta=3.4695556752595123E-4]:4.887835860883861E-4,8[&theta=3.013480156473566E-4]:4.887835860883861E-4)[&theta=0.1399326513576917]:0.012613071228356566,(5[&theta=3.5197980579049226E-4]:4.568743996771233E-4,9[&theta=2.980918025603273E-4]:4.568743996771233E-4)[&theta=0.06547981806520503]:0.01264498041476783)[&theta=0.15690947729622723]:0.01881613614270994)[&theta=0.2063247112621859]:0.00767469150926238)[&theta=0.025077073694266695]:0.04198858630671111,11[&theta=6.188087791728964E-5]:0.08158126877312838)[&theta=0.024070859672939465]:0.0;
tree STATE_12836000 = (((1[&theta=0.005189498701057275]:0.03471308073895518,2[&theta=0.003184333329344222]:0.03471308073895518)[&theta=0.04092354670491419]:0.0044953771229945955,(((((3[&theta=1.7924828791957204E-4]:2.500885629961744E-4,7[&theta=1.7181510782339376E-4]:2.500885629961744E-4)[&theta=0.1006730856473394]:3.506370585462336E-4,(10[&theta=1.5295876777949463E-4]:2.342880226736379E-4,13[&theta=1.5865238548453016E-4]:2.342880226736379E-4)[&theta=0.011853089311988106]:3.664375988687701E-4)[&theta=0.01981735482275344]:2.230064967487697E-4,6[&theta=5.820135734548477E-4]:8.237321182911777E-4)[&theta=0.7375544362978492]:0.027667401153622234,12[&theta=0.004751540368341786]:0.02849113327191341)[&theta=0.02062416113598412]:0.003117111623925431,((4[&theta=3.4695556752595123E-4]:4.840402176592753E-4,8[&theta=2.824797962352432E-4]:4.840402176592753E-4)[&theta=0.13681512770710258]:0.01249066850133886,(5[&theta=3.460013992251552E-4]:4.5244069186618725E-4,9[&theta=2.980918025603273E-4]:4.5244069186618725E-4)[&theta=0.06523307653909076]:0.012522268027131947)[&theta=0.15690947729622723]:0.018633536176840708)[&theta=0.28821487167486104]:0.007600212966110936)[&theta=0.025077073694266695]:0.04158111080970407,11[&theta=8.728243781605467E-5]:0.08078956867165385)[&theta=0.025307859815832192]:0.0;
tree STATE_12836500 = (((1[&theta=0.005474315596541334]:0.03471308073895518,2[&theta=0.0030250386091406098]:0.03471308073895518)[&theta=0.04700952004375565]:0.0044953771229945955,(((((3[&theta=1.798247725967851E-4]:2.500885629961744E-4,7[&theta=1.7181510782339376E-4]:2.500885629961744E-4)[&theta=0.4135538437611761]:3.506370585462336E-4,(10[&theta=1.5268901908773155E-4]:2.342880226736379E-4,13[&theta=1.573769688978214E-4]:2.342880226736379E-4)[&theta=0.010109515771240715]:3.664375988687701E-4)[&theta=0.025145277366572908]:2.230064967487697E-4,6[&theta=5.527272739143023E-4]:8.237321182911777E-4)[&theta=0.7727586713102523]:0.027667401153622234,12[&theta=0.004751540368341786]:0.02849113327191341)[&theta=0.02062416113598412]:0.003117111623925431,((4[&theta=3.3351920579786286E-4]:4.840402176592753E-4,8[&theta=2.824797962352432E-4]:4.840402176592753E-4)[&theta=0.13611436285226738]:0.01249066850133886,(5[&theta=3.586510098693595E-4]:4.5244069186618725E-4,9[&theta=2.980918025603273E-4]:4.5244069186618725E-4)[&theta=0.06523307653909076]:0.012522268027131947)[&theta=0.1585720312367573]:0.018633536176840708)[&theta=0.3352742729927201]:0.007600212966110936)[&theta=0.025077073694266695]:0.04158111080970407,11[&theta=2.7609004032825326E-5]:0.08078956867165385)[&theta=0.02640576694503556]:0.0;
tree STATE_12837000 = (((1[&theta=0.0052690142808781894]:0.034714968447266785,2[&theta=0.0030250386091406098]:0.034714968447266785)[&theta=0.039377574786716656]:0.004495621583024599,(((((3[&theta=1.798247725967851E-4]:2.501021628913423E-4,7[&theta=1.7130262049722773E-4]:2.501021628913423E-4)[&theta=0.2609948035074032]:3.466261944716294E-4,(10[&theta=1.5268901908773155E-4]:2.3430076333042478E-4,13[&theta=1.573769688978214E-4]:2.3430076333042478E-4)[&theta=0.010133005022006565]:3.624275940325469E-4)[&theta=0.019954352169600037]:2.2704855574137532E-4,6[&theta=5.592849416039444E-4]:8.23776913104347E-4)[&theta=0.8638291626608092]:0.02766890571564918,12[&theta=0.004751540368341786]:0.028492682628753527)[&theta=0.02062416113598412]:0.0031172811334415976,((4[&theta=3.3681641141147686E-4]:4.840665399194313E-4,8[&theta=2.9110917177524746E-4]:4.840665399194313E-4)[&theta=0.1274743217168673]:0.012491347747843218,(5[&theta=3.586510098693595E-4]:4.524652957341345E-4,9[&theta=2.980918025603273E-4]:4.524652957341345E-4)[&theta=0.06523307653909076]:0.012522948992028516)[&theta=0.1626241574210621]:0.018634549474432473)[&theta=0.3438371905262193]:0.00760062626809626)[&theta=0.02549032471262151]:0.041583372003663535,11[&theta=1.7658892015726616E-5]:0.08079396203395492)[&theta=0.026785083459856543]:0.0;
tree STATE_12837500 = (((1[&theta=0.0053778497693595]:0.03515916791554433,2[&theta=0.0028470652249560995]:0.03515916791554433)[&theta=0.042647999783615546]:0.004553145838585716,(((((3[&theta=1.798247725967851E-4]:2.53302374579282E-4,7[&theta=1.7130262049722773E-4]:2.53302374579282E-4)[&theta=0.1892440916079683]:3.510614907764281E-4,(10[&theta=1.5268901908773155E-4]:2.372987863488381E-4,13[&theta=1.573769688978214E-4]:2.372987863488381E-4)[&theta=0.011013860063058743]:3.67065079006872E-4)[&theta=0.019824226279492697]:2.2995378228325475E-4,6[&theta=5.707893053234986E-4]:8.343176476389648E-4)[&theta=0.8663261769114009]:0.028022946458200415,12[&theta=0.005077621368834095]:0.02885726410583938)[&theta=0.02062416113598412]:0.0031571686714081046,((4[&theta=3.3681641141147686E-4]:4.902604703552255E-4,8[&theta=2.9110917177524746E-4]:4.902604703552255E-4)[&theta=0.14509940678285901]:0.01265118225946291,(5[&theta=3.586510098693595E-4]:4.582548687272498E-4,9[&theta=2.980918025603273E-4]:4.582548687272498E-4)[&theta=0.06523307653909076]:0.012683187861090886)[&theta=0.1513540487633447]:0.018872990047429348)[&theta=0.3092613573504009]:0.007697880976882565)[&theta=0.02513790089714647]:0.04211545693876216,11[&theta=3.0169405430275996E-5]:0.08182777069289221)[&theta=0.027031543211831197]:0.0;
tree STATE_12838000 = (((1[&theta=0.005445762359728556]:0.03476515992860484,2[&theta=0.0031860804966110834]:0.03476515992860484)[&theta=0.0385537787428523]:0.00450212142781433,(((((3[&theta=1.7692562107722793E-4]:2.5046376477672034E-4,7[&theta=1.7130262049722773E-4]:2.5046376477672034E-4)[&theta=0.26599077275912775]:3.4712735241442086E-4,(10[&theta=1.4862859294589438E-4]:2.3463951928833545E-4,13[&theta=1.5649783365785105E-4]:2.3463951928833545E-4)[&theta=0.010337253552599276]:3.6295159790280575E-4)[&theta=0.028420656032408922]:2.273768263363966E-4,6[&theta=5.707893053234986E-4]:8.249679435275378E-4)[&theta=0.7410228033852428]:0.027708909881776572,12[&theta=0.004505506166938045]:0.02853387782530411)[&theta=0.02026328827233236]:0.003121788150582415,((4[&theta=3.3681641141147686E-4]:4.8476641140978425E-4,8[&theta=2.9110917177524746E-4]:4.8476641140978425E-4)[&theta=0.1450345486954213]:0.01250940794710065,(5[&theta=3.41080094520415E-4]:4.5311947761770606E-4,9[&theta=2.973274810787751E-4]:4.5311947761770606E-4)[&theta=0.06523307653909076]:0.012541054880892728)[&theta=0.15206616698858066]:0.01866149161737609)[&theta=0.2891578200431209]:0.007611615380532649)[&theta=0.02513790089714647]:0.0416434939376087,11[&theta=3.684858562813486E-5]:0.08091077529402788)[&theta=0.025230664992479765]:0.0;
tree STATE_12838500 = (((1[&theta=0.005559592576556229]:0.03476515992860484,2[&theta=0.002972450456891925]:0.03476515992860484)[&theta=0.04304639605341191]:0.00450212142781433,(((((3[&theta=1.807313051935955E-4]:2.5046376477672034E-4,7[&theta=1.7495779139439015E-4]:2.5046376477672034E-4)[&theta=0.09957818261236412]:3.4712735241442086E-4,(10[&theta=1.5348255838179111E-4]:2.3463951928833545E-4,13[&theta=1.5649783365785105E-4]:2.3463951928833545E-4)[&theta=0.009807145179557365]:3.6295159790280575E-4)[&theta=0.03407394007340898]:2.273768263363966E-4,6[&theta=5.573915052386299E-4]:8.249679435275378E-4)[&theta=0.7508842497047975]:0.027708909881776572,12[&theta=0.0047689038222256995]:0.02853387782530411)[&theta=0.02026328827233236]:0.003121788150582415,((4[&theta=3.4445726430832734E-4]:4.8476641140978425E-4,8[&theta=2.938355473486652E-4]:4.8476641140978425E-4)[&theta=0.14011473312177267]:0.01250940794710065,(5[&theta=3.425394415684596E-4]:4.5311947761770606E-4,9[&theta=2.973274810787751E-4]:4.5311947761770606E-4)[&theta=0.06523307653909076]:0.012541054880892728)[&theta=0.15206616698858066]:0.01866149161737609)[&theta=0.20915267631286827]:0.007611615380532649)[&theta=0.024528588616038575]:0.0416434939376087,11[&theta=3.0262531999651623E-5]:0.08091077529402788)[&theta=0.025350361539355017]:0.0;
tree STATE_12839000 = (((1[&theta=0.005742849234223445]:0.03476515992860484,2[&theta=0.003272578444454838]:0.03476515992860484)[&theta=0.034382019983617625]:0.00450212142781433,(((((3[&theta=1.807313051935955E-4]:2.5046376477672034E-4,7[&theta=1.7495779139439015E-4]:2.5046376477672034E-4)[&theta=0.20971325155554058]:3.4712735241442086E-4,(10[&theta=1.522174828293196E-4]:2.3463951928833545E-4,13[&theta=1.5649783365785105E-4]:2.3463951928833545E-4)[&theta=0.009793276217174029]:3.6295159790280575E-4)[&theta=0.02104921199725866]:2.273768263363966E-4,6[&theta=5.573915052386299E-4]:8.249679435275378E-4)[&theta=0.774216014277506]:0.027708909881776572,12[&theta=0.004946311333367469]:0.02853387782530411)[&theta=0.022661319447144238]:0.003121788150582415,((4[&theta=3.33042225573198E-4]:4.8476641140978425E-4,8[&theta=2.938355473486652E-4]:4.8476641140978425E-4)[&theta=0.13930180877877885]:0.01250940794710065,(5[&theta=3.5324525586817265E-4]:4.5311947761770606E-4,9[&theta=2.978379550283646E-4]:4.5311947761770606E-4)[&theta=0.06557191385121855]:0.012541054880892728)[&theta=0.15846200212172273]:0.01866149161737609)[&theta=0.2764855563539352]:0.007611615380532649)[&theta=0.02575142026678615]:0.0416434939376087,11[&theta=4.324923850125157E-5]:0.08091077529402788)[&theta=0.031114034782455214]:0.0;
tree STATE_12839500 = (((1[&theta=0.0054202383827132725]:0.03476515992860484,2[&theta=0.003272578444454838]:0.03476515992860484)[&theta=0.040219419354910586]:0.00450212142781433,(((((3[&theta=1.807313051935955E-4]:2.5046376477672034E-4,7[&theta=1.7495779139439015E-4]:2.5046376477672034E-4)[&theta=0.22021749771378155]:3.4712735241442086E-4,(10[&theta=1.5560172763677403E-4]:2.3463951928833545E-4,13[&theta=1.5649783365785105E-4]:2.3463951928833545E-4)[&theta=0.009789797261635442]:3.6295159790280575E-4)[&theta=0.01940970682663355]:2.273768263363966E-4,6[&theta=5.573915052386299E-4]:8.249679435275378E-4)[&theta=0.8318444564475481]:0.027708909881776572,12[&theta=0.004833023499119402]:0.02853387782530411)[&theta=0.02052425338025995]:0.003121788150582415,((4[&theta=3.33042225573198E-4]:4.8476641140978425E-4,8[&theta=2.9926954957399104E-4]:4.8476641140978425E-4)[&theta=0.1378983970820777]:0.01250940794710065,(5[&theta=3.5324525586817265E-4]:4.5311947761770606E-4,9[&theta=2.945199484601837E-4]:4.5311947761770606E-4)[&theta=0.06557191385121855]:0.012541054880892728)[&theta=0.15615282465747582]:0.01866149161737609)[&theta=0.29615483993285024]:0.007611615380532649)[&theta=0.02575142026678615]:0.0416434939376087,11[&theta=6.697813636916169E-5]:0.08091077529402788)[&theta=0.02752326742655404]:0.0;
tree STATE_12840000 = (((1[&theta=0.005148839469723904]:0.034863528411679515,2[&theta=0.0027305590494037827]:0.034863528411679515)[&theta=0.03625959913048945]:0.004514860240360616,(((((3[&theta=1.807313051935955E-4]:2.511724553352236E-4,7[&theta=1.7669481424071438E-4]:2.511724553352236E-4)[&theta=0.10775619828074985]:3.481095538816616E-4,(10[&theta=1.5560172763677403E-4]:2.353034349334573E-4,13[&theta=1.5649783365785105E-4]:2.353034349334573E-4)[&theta=0.010378221836257539]:3.6397857428342793E-4)[&theta=0.022919978655361266]:2.2802019209507498E-4,6[&theta=5.573915052386299E-4]:8.273022013119602E-4)[&theta=0.7784350705596792]:0.027787312611357588,12[&theta=0.004833023499119402]:0.028614614812669546)[&theta=0.021748779852986087]:0.0031306212917353374,((4[&theta=3.4254068024693925E-4]:4.861380644277442E-4,8[&theta=2.9576340984304995E-4]:4.861380644277442E-4)[&theta=0.1378983970820777]:0.012544803483506799,(5[&theta=3.576269492833626E-4]:4.544015852149781E-4,9[&theta=3.079441635382298E-4]:4.544015852149781E-4)[&theta=0.06788722213512546]:0.012576539962719567)[&theta=0.16312489117497597]:0.01871429455647034)[&theta=0.2701645119277587]:0.007633152547635247)[&theta=0.02575142026678615]:0.04176132475837825,11[&theta=8.270607868802077E-5]:0.08113971341041838)[&theta=0.02772002398781622]:0.0;
tree STATE_12840500 = (((1[&theta=0.005384604799458676]:0.034863528411679515,2[&theta=0.0032755072921752783]:0.034863528411679515)[&theta=0.03461809633372666]:0.004514860240360616,(((((3[&theta=1.807313051935955E-4]:2.511724553352236E-4,7[&theta=1.7163925419917122E-4]:2.511724553352236E-4)[&theta=0.0943939176352191]:3.481095538816616E-4,(10[&theta=1.5560172763677403E-4]:2.353034349334573E-4,13[&theta=1.5649783365785105E-4]:2.353034349334573E-4)[&theta=0.010446255881626391]:3.6397857428342793E-4)[&theta=0.022809507432826386]:2.2802019209507498E-4,6[&theta=5.573915052386299E-4]:8.273022013119602E-4)[&theta=0.9011022203499102]:0.027787312611357588,12[&theta=0.0049114602826948375]:0.028614614812669546)[&theta=0.021701944702721795]:0.0031306212917353374,((4[&theta=3.3715881664415855E-4]:4.861380644277442E-4,8[&theta=2.9576340984304995E-4]:4.861380644277442E-4)[&theta=0.14758126487020123]:0.012544803483506799,(5[&theta=3.474398549401281E-4]:4.544015852149781E-4,9[&theta=2.935683078700473E-4]:4.544015852149781E-4)[&theta=0.06621904532191389]:0.012576539962719567)[&theta=0.1639676036222318]:0.01871429455647034)[&theta=0.6424739556948265]:0.007633152547635247)[&theta=0.027144862605127835]:0.04176132475837825,11[&theta=5.444673110013952E-5]:0.08113971341041838)[&theta=0.028451620981294584]:0.0;
tree STATE_12841000 = (((1[&theta=0.005603705414644726]:0.03468638043306871,2[&theta=0.003213852445731083]:0.03468638043306871)[&theta=0.039922020037478106]:0.00449191940787097,(((((3[&theta=1.745037770786475E-4]:2.4989620204783565E-4,7[&theta=1.71733538980578E-4]:2.4989620204783565E-4)[&theta=0.2690162661983616]:3.4634074542724873E-4,(10[&theta=1.4891440007722188E-4]:2.341078150476434E-4,13[&theta=1.5012690765047804E-4]:2.341078150476434E-4)[&theta=0.009121981971841487]:3.6212913242744096E-4)[&theta=0.021170474135303777]:2.2686157970119684E-4,6[&theta=5.573915052386299E-4]:8.230985271762812E-4)[&theta=0.7736161954551305]:0.027646120182352626,12[&theta=0.004512639152085306]:0.028469218709528905)[&theta=0.022128584952879206]:0.003114714031085236,((4[&theta=3.406732613279373E-4]:4.8366790780956625E-4,8[&theta=2.9576340984304995E-4]:4.8366790780956625E-4)[&theta=0.12943317214135044]:0.012481061037448801,(5[&theta=3.478722118011754E-4]:4.520926874652192E-4,9[&theta=3.011774958293024E-4]:4.520926874652192E-4)[&theta=0.066093099469122]:0.012512636257793147)[&theta=0.1639676036222318]:0.018619203795355775)[&theta=0.22115726853068188]:0.007594367100325537)[&theta=0.026843617584230362]:0.04347350128382846,11[&theta=2.1846156418351132E-5]:0.08265180112476814)[&theta=0.023319349067716492]:0.0;
tree STATE_12841500 = (((1[&theta=0.005045991045214875]:0.03512571936199535,2[&theta=0.0034487143587171604]:0.03512571936199535)[&theta=0.033848745920187356]:0.004374592578370529,(((((3[&theta=1.745037770786475E-4]:2.530613962358652E-4,7[&theta=1.7475284287245133E-4]:2.530613962358652E-4)[&theta=0.4741842024909428]:3.507275096338304E-4,(10[&theta=1.575405414889914E-4]:2.3707303296407757E-4,13[&theta=1.6167850749695576E-4]:2.3707303296407757E-4)[&theta=0.00999744307853017]:3.6671587290561806E-4)[&theta=0.017738630577673793]:2.2973501654286594E-4,6[&theta=5.573915052386299E-4]:8.335239224125616E-4)[&theta=0.9325521443604852]:0.027996286924406585,12[&theta=0.0045227555638223385]:0.028829810846819147)[&theta=0.021450295755510742]:0.0031541651098442383,((4[&theta=3.406732613279373E-4]:4.897940627418537E-4,8[&theta=2.9576340984304995E-4]:4.897940627418537E-4)[&theta=0.13549690707952014]:0.012639146600704431,(5[&theta=3.478722118011754E-4]:4.578189095329786E-4,9[&theta=2.9749436496181357E-4]:4.578189095329786E-4)[&theta=0.066093099469122]:0.012671121753913306)[&theta=0.1639676036222318]:0.018855035293217103)[&theta=0.24057657380414946]:0.0075163359837024935)[&theta=0.026254313631543597]:0.044198359838723805,11[&theta=1.5343067546129238E-5]:0.08369867177908968)[&theta=0.02217023337990077]:0.0;
tree STATE_12842000 = (((1[&theta=0.005297543449261072]:0.035227120573754524,2[&theta=0.003331841574409593]:0.035227120573754524)[&theta=0.03860528570988724]:0.004387221187733027,(((((3[&theta=1.892050265749663E-4]:2.537919359285426E-4,7[&theta=1.756460132260519E-4]:2.537919359285426E-4)[&theta=0.4901618305876736]:3.6154541876613273E-4,(10[&theta=1.5351996926141976E-4]:2.377574173198892E-4,13[&theta=1.6167850749695576E-4]:2.377574173198892E-4)[&theta=0.010096616138180671]:3.775799373747861E-4)[&theta=0.02049883645215189]:2.2059279134257136E-4,6[&theta=5.573915052386299E-4]:8.359301460372467E-4)[&theta=0.7693690724182466]:0.028077106832737453,12[&theta=0.004747925482252887]:0.0289130369787747)[&theta=0.021450295755510742]:0.0031632705792847514,((4[&theta=3.543452301279062E-4]:4.912080042176888E-4,8[&theta=2.9576340984304995E-4]:4.912080042176888E-4)[&theta=0.1348781990776982]:0.012675633391699519,(5[&theta=3.496947803399286E-4]:4.591405448769976E-4,9[&theta=3.030295171439389E-4]:4.591405448769976E-4)[&theta=0.06763893068168822]:0.01270770085104021)[&theta=0.16481001005334847]:0.018909466162142244)[&theta=0.3115365599227252]:0.0075380342034281)[&theta=0.026254313631543597]:0.044325952022651105,11[&theta=4.8527390902775994E-5]:0.08394029378413866)[&theta=0.0206387985533032]:0.0;
tree STATE_12842500 = (((1[&theta=0.0055300822540491745]:0.035227120573754524,2[&theta=0.0032097193247016564]:0.035227120573754524)[&theta=0.03317546383125107]:0.004387221187733027,(((((3[&theta=1.892050265749663E-4]:2.537919359285426E-4,7[&theta=1.756460132260519E-4]:2.537919359285426E-4)[&theta=0.40818853305527975]:3.6154541876613273E-4,(10[&theta=1.487552849311665E-4]:2.377574173198892E-4,13[&theta=1.5663437340712825E-4]:2.377574173198892E-4)[&theta=0.010947176799342498]:3.775799373747861E-4)[&theta=0.019239100638304186]:2.2059279134257136E-4,6[&theta=5.663817432824315E-4]:8.359301460372467E-4)[&theta=0.8488822821315887]:0.028077106832737453,12[&theta=0.004994586577725849]:0.0289130369787747)[&theta=0.022147275994023864]:0.0031632705792847514,((4[&theta=3.543452301279062E-4]:4.912080042176888E-4,8[&theta=2.9576340984304995E-4]:4.912080042176888E-4)[&theta=0.1284671506015002]:0.012675633391699519,(5[&theta=3.496947803399286E-4]:4.591405448769976E-4,9[&theta=3.030295171439389E-4]:4.591405448769976E-4)[&theta=0.06736781057232197]:0.01270770085104021)[&theta=0.17048736898075909]:0.018909466162142244)[&theta=0.22310827818703033]:0.0075380342034281)[&theta=0.026254313631543597]:0.044325952022651105,11[&theta=7.666683888692877E-5]:0.08394029378413866)[&theta=0.022856311853364536]:0.0;
tree STATE_12843000 = (((1[&theta=0.0055300822540491745]:0.03611297257474307,2[&theta=0.003326370230343889]:0.03611297257474307)[&theta=0.037039468646743616]:0.0044975460909505785,(((((3[&theta=1.8887207618847814E-4]:2.601740100411953E-4,7[&theta=1.7655640833373222E-4]:2.601740100411953E-4)[&theta=0.2714466249030008]:4.3349033447712414E-4,(10[&theta=1.606349416630395E-4]:2.4373627339589814E-4,13[&theta=1.5663437340712825E-4]:2.4373627339589814E-4)[&theta=0.013509100059000604]:4.499280711224213E-4)[&theta=0.01561130679359319]:1.6328683248861267E-4,6[&theta=5.835507161898783E-4]:8.569511770069321E-4)[&theta=0.7769948230063621]:0.02878315833126045,12[&theta=0.004864444531114808]:0.02964010950826738)[&theta=0.021221518006949602]:0.003242816949430464,((4[&theta=3.543452301279062E-4]:5.03560350544911E-4,8[&theta=2.9576340984304995E-4]:5.03560350544911E-4)[&theta=0.13436936623368342]:0.012994385961337583,(5[&theta=3.474891297264186E-4]:4.7068649480959835E-4,9[&theta=3.1239744659515594E-4]:4.7068649480959835E-4)[&theta=0.0679752396149885]:0.013027259817072895)[&theta=0.16665277173240264]:0.01938498014581535)[&theta=0.3141489544494264]:0.0077275922079958065)[&theta=0.025770710121969808]:0.04544061120158617,11[&theta=1.2973213309308332E-4]:0.08605112986727982)[&theta=0.02283235395848054]:0.0;
tree STATE_12843500 = (((1[&theta=0.0055300822540491745]:0.0354302564397942,2[&theta=0.003270219214391313]:0.0354302564397942)[&theta=0.039505285430327795]:0.004412519933726516,(((((3[&theta=1.8372060338060767E-4]:2.552554175829909E-4,7[&theta=1.752484411776178E-4]:2.552554175829909E-4)[&theta=0.28393920166158176]:4.252951950413054E-4,(10[&theta=1.606349416630395E-4]:2.3912843652577383E-4,13[&theta=1.646789562074853E-4]:2.3912843652577383E-4)[&theta=0.010896864677204523]:4.4142217609852245E-4)[&theta=0.017906891399235094]:1.6019989316413746E-4,6[&theta=5.835507161898783E-4]:8.407505057884337E-4)[&theta=0.7580276879378183]:0.02823901241342252,12[&theta=0.004710006675723365]:0.029079762919210952)[&theta=0.021258387525725588]:0.003181511460122438,((4[&theta=3.408445502376057E-4]:4.940405367016727E-4,8[&theta=2.971797246088066E-4]:4.940405367016727E-4)[&theta=0.14236851688240154]:0.01274872695497368,(5[&theta=3.474891297264186E-4]:4.617881615626203E-4,9[&theta=3.1301952972439265E-4]:4.617881615626203E-4)[&theta=0.0679752396149885]:0.012780979330112732)[&theta=0.163753645912245]:0.01901850688765804)[&theta=0.26395142919744774]:0.007581501994187327)[&theta=0.02629470028838732]:0.04458155595807075,11[&theta=5.2375499127533906E-5]:0.08442433233159147)[&theta=0.022448602606712196]:0.0;
tree STATE_12844000 = (((1[&theta=0.0055300822540491745]:0.03541682832067675,2[&theta=0.003126091414943604]:0.03541682832067675)[&theta=0.033031994842381465]:0.00441084758220462,(((((3[&theta=1.8738066061534038E-4]:2.551586754056233E-4,7[&theta=1.8091863205811293E-4]:2.551586754056233E-4)[&theta=0.22149601629913399]:4.2513400753906987E-4,(10[&theta=1.5167012121836146E-4]:2.390378064978627E-4,13[&theta=1.646789562074853E-4]:2.390378064978627E-4)[&theta=0.012858569565721572]:4.4125487644683045E-4)[&theta=0.012151559387886132]:1.6013917716983849E-4,6[&theta=5.835507161898783E-4]:8.404318601145317E-4)[&theta=0.8585816438501574]:0.02822830978633059,12[&theta=0.004969579556071845]:0.029068741646445122)[&theta=0.020113284355523776]:0.0031803056626162132,((4[&theta=3.3701748196890717E-4]:4.938532946141945E-4,8[&theta=2.954614755498051E-4]:4.938532946141945E-4)[&theta=0.13006442797826726]:0.012743895168773145,(5[&theta=3.576420414818642E-4]:4.61613143172589E-4,9[&theta=3.1301952972439265E-4]:4.61613143172589E-4)[&theta=0.06690809473968366]:0.01277613532021475)[&theta=0.163753645912245]:0.019011298845673996)[&theta=0.2980113452472533]:0.007578628593820039)[&theta=0.02542118770316913]:0.04456465948302368,11[&theta=3.6141678664038546E-5]:0.08439233538590506)[&theta=0.022906405981693696]:0.0;
tree STATE_12844500 = (((1[&theta=0.005424274093364169]:0.0353767448178159,2[&theta=0.003126091414943604]:0.0353767448178159)[&theta=0.03280054062847169]:0.004405855542260237,(((((3[&theta=1.8738066061534038E-4]:2.548698959191321E-4,7[&theta=1.8091863205811293E-4]:2.548698959191321E-4)[&theta=0.3164394329596401]:4.2086389659090737E-4,(10[&theta=1.5167012121836146E-4]:2.387672720357179E-4,13[&theta=1.646789562074853E-4]:2.387672720357179E-4)[&theta=0.01545230177069109]:4.369665204743215E-4)[&theta=0.012985986240049643]:1.6374689680612945E-4,6[&theta=5.835507161898783E-4]:8.394806893161689E-4)[&theta=0.7603240810815695]:0.028196361992309266,12[&theta=0.005085978642731441]:0.029035842681625436)[&theta=0.021679922744951962]:0.0031767063061190273,((4[&theta=3.3701748196890717E-4]:4.932943690726899E-4,8[&theta=2.954614755498051E-4]:4.932943690726899E-4)[&theta=0.1317751264246321]:0.012729472082836969,(5[&theta=3.5633842537851577E-4]:4.610907058843758E-4,9[&theta=3.1295369710507574E-4]:4.610907058843758E-4)[&theta=0.06690809473968366]:0.012761675746025282)[&theta=0.1645524853715051]:0.018989782535834804)[&theta=0.2709704031488625]:0.007570051372331674)[&theta=0.02592165910908782]:0.04451422279118593,11[&theta=6.635276822107203E-5]:0.08429682315126207)[&theta=0.02299643765512277]:0.0;
tree STATE_12845000 = (((1[&theta=0.005178622569679083]:0.0353767448178159,2[&theta=0.0031963224922218025]:0.0353767448178159)[&theta=0.0340919377883976]:0.004405855542260237,(((((3[&theta=1.8738066061534038E-4]:2.548698959191321E-4,7[&theta=1.777020287411421E-4]:2.548698959191321E-4)[&theta=0.09853937029977025]:3.8082773494955795E-4,(10[&theta=1.5167012121836146E-4]:2.387672720357179E-4,13[&theta=1.5788757888557188E-4]:2.387672720357179E-4)[&theta=0.012171466050095989]:3.969303588329721E-4)[&theta=0.023038642485747714]:2.0378305844747887E-4,6[&theta=5.862092915703792E-4]:8.394806893161689E-4)[&theta=0.7421006061754041]:0.028196361992309266,12[&theta=0.004936221180930236]:0.029035842681625436)[&theta=0.022197319589934508]:0.0031767063061190273,((4[&theta=3.4182937847718865E-4]:4.932943690726899E-4,8[&theta=2.954614755498051E-4]:4.932943690726899E-4)[&theta=0.1366091946237758]:0.012729472082836969,(5[&theta=3.6816063642758216E-4]:4.610907058843758E-4,9[&theta=3.1295369710507574E-4]:4.610907058843758E-4)[&theta=0.06556166531000795]:0.012761675746025282)[&theta=0.1620959264777972]:0.018989782535834804)[&theta=0.30531436090807146]:0.007570051372331674)[&theta=0.02592165910908782]:0.04451422279118593,11[&theta=3.98828009386783E-5]:0.08429682315126207)[&theta=0.021125577185653905]:0.0;
tree STATE_12845500 = (((1[&theta=0.005593429868056787]:0.03590335451788618,2[&theta=0.0031963224922218025]:0.03590335451788618)[&theta=0.031091996958965508]:0.004471440046363462,(((((3[&theta=1.8738066061534038E-4]:2.586638277842065E-4,7[&theta=1.7678726737459143E-4]:2.586638277842065E-4)[&theta=0.2246027707067451]:3.7999175129675554E-4,(10[&theta=1.600068853883033E-4]:2.4232150412125468E-4,13[&theta=1.5965070845777495E-4]:2.4232150412125468E-4)[&theta=0.012417258038318476]:3.963340749597073E-4)[&theta=0.016008666269820643]:2.1332141752103005E-4,6[&theta=5.862092915703792E-4]:8.519769966019921E-4)[&theta=0.824255325266447]:0.028616086243602314,12[&theta=0.00498595222879187]:0.029468063240204307)[&theta=0.022204633895152658]:0.0032239939908308805,((4[&theta=3.3591661606545875E-4]:5.006374302017314E-4,8[&theta=2.954614755498051E-4]:5.006374302017314E-4)[&theta=0.1366091946237758]:0.012918959937361668,(5[&theta=3.6816063642758216E-4]:4.679543910419961E-4,9[&theta=3.1295369710507574E-4]:4.679543910419961E-4)[&theta=0.06556166531000795]:0.012951642976521405)[&theta=0.15949304000459694]:0.019272459863471786)[&theta=0.4299651489248019]:0.007682737333214451)[&theta=0.025546581506171204]:0.04404816588410451,11[&theta=3.0633207391297416E-5]:0.08442296044835415)[&theta=0.021368555788951728]:0.0;
tree STATE_12846000 = (((1[&theta=0.005192644617705205]:0.035969078086372695,2[&theta=0.003145645903367968]:0.035969078086372695)[&theta=0.035958438944877394]:0.004479625325986121,(((((3[&theta=1.8738066061534038E-4]:2.591373297738852E-4,7[&theta=1.8433907109146607E-4]:2.591373297738852E-4)[&theta=0.18294952093812383]:3.925344249885799E-4,(10[&theta=1.630084316201918E-4]:2.4276509035952483E-4,13[&theta=1.626481384578564E-4]:2.4276509035952483E-4)[&theta=0.010438354770204829]:4.0890666440294033E-4)[&theta=0.018913296711786008]:2.0186484453506921E-4,6[&theta=5.862092915703792E-4]:8.535365992975343E-4)[&theta=0.8555974260776471]:0.02866846996454712,12[&theta=0.00498595222879187]:0.029522006563844655)[&theta=0.022204633895152658]:0.003229895734350445,((4[&theta=3.505287505269731E-4]:5.015538815715995E-4,8[&theta=2.954614755498051E-4]:5.015538815715995E-4)[&theta=0.1259663892523308]:0.012942608985190744,(5[&theta=3.6816063642758216E-4]:4.6881101385290626E-4,9[&theta=3.191830363592034E-4]:4.6881101385290626E-4)[&theta=0.06705376120743571]:0.012975351852909437)[&theta=0.15764776102191347]:0.019307739431432755)[&theta=0.35980231308053473]:0.007696801114163716)[&theta=0.025670322661329507]:0.04412879909194996,11[&theta=7.313512958570581E-5]:0.08457750250430877)[&theta=0.021923581449715637]:0.0;
tree STATE_12846500 = (((1[&theta=0.005269873474652256]:0.03610498246802873,2[&theta=0.0034016717109390023]:0.03610498246802873)[&theta=0.036227271848388705]:0.004496550994987615,(((((3[&theta=1.912131884942962E-4]:2.6011644573794597E-4,7[&theta=1.7741635320560022E-4]:2.6011644573794597E-4)[&theta=0.16567339923423272]:3.9401756414990835E-4,(10[&theta=1.5476866778704268E-4]:2.4368234599264824E-4,13[&theta=1.626481384578564E-4]:2.4368234599264824E-4)[&theta=0.010057799684540606]:4.104516638952061E-4)[&theta=0.021325357808143746]:2.02627564024536E-4,6[&theta=5.862092915703792E-4]:8.567615739123903E-4)[&theta=0.8236803496218975]:0.028776789968585043,12[&theta=0.0047770054053383245]:0.029633551542497433)[&theta=0.022019455256417096]:0.0032420994661652054,((4[&theta=3.551041514279574E-4]:5.034489362621448E-4,8[&theta=2.954614755498051E-4]:5.034489362621448E-4)[&theta=0.14878004595969335]:0.012991510913311457,(5[&theta=3.698337440882888E-4]:4.7058235396894204E-4,9[&theta=3.0779004453455763E-4]:4.7058235396894204E-4)[&theta=0.06840332623662201]:0.01302437749560466)[&theta=0.1734416306359928]:0.01938069115908904)[&theta=0.3493892165754073]:0.007725882454353704)[&theta=0.025670322661329507]:0.04429553389508874,11[&theta=2.3982224051582285E-5]:0.08489706735810508)[&theta=0.022543268480614786]:0.0;
tree STATE_12847000 = (((1[&theta=0.004878407952643606]:0.03614968671697989,2[&theta=0.003134219253303566]:0.03614968671697989)[&theta=0.0354083025792907]:0.004502118507318617,(((((3[&theta=1.912131884942962E-4]:2.6043851514642323E-4,7[&theta=1.7804712347352003E-4]:2.6043851514642323E-4)[&theta=0.23164703748256313]:3.9450542643579885E-4,(10[&theta=1.595637393262419E-4]:2.4398406712684088E-4,13[&theta=1.626481384578564E-4]:2.4398406712684088E-4)[&theta=0.008980073770450849]:4.109598744553812E-4)[&theta=0.01985720619563311]:2.0287845219695217E-4,6[&theta=5.862092915703792E-4]:8.578223937791743E-4)[&theta=0.7765229207651339]:0.028812420640443426,12[&theta=0.004826859824910419]:0.0296702430342226)[&theta=0.02150435232004583]:0.003246113749284945,((4[&theta=3.551041514279574E-4]:5.040722936228856E-4,8[&theta=2.954614755498051E-4]:5.040722936228856E-4)[&theta=0.14878004595969335]:0.01300759666376528,(5[&theta=3.698337440882888E-4]:4.7116501678348514E-4,9[&theta=3.0779004453455763E-4]:4.7116501678348514E-4)[&theta=0.06946389917348192]:0.013040503940604681)[&theta=0.16018023252424896]:0.019404687826119378)[&theta=0.3512508161394257]:0.007735448440790965)[&theta=0.024840955196023383]:0.044350379471497045,11[&theta=3.480072949918749E-5]:0.08500218469579555)[&theta=0.022009661404976753]:0.0;
tree STATE_12847500 = (((1[&theta=0.005527624526991017]:0.03614968671697989,2[&theta=0.0033720490873522285]:0.03614968671697989)[&theta=0.033195263716782185]:0.004502118507318617,(((((3[&theta=1.912131884942962E-4]:2.6043851514642323E-4,7[&theta=1.7959884759197019E-4]:2.6043851514642323E-4)[&theta=0.17442273645635303]:2.9653598591792684E-4,(10[&theta=1.595637393262419E-4]:2.4398406712684088E-4,13[&theta=1.626481384578564E-4]:2.4398406712684088E-4)[&theta=0.009379377685649707]:3.1299043393750916E-4)[&theta=0.0319173584567497]:3.008478927148242E-4,6[&theta=5.990824162190466E-4]:8.578223937791743E-4)[&theta=0.7482488499004345]:0.028812420640443426,12[&theta=0.004826859824910419]:0.0296702430342226)[&theta=0.02277069477147577]:0.003246113749284945,((4[&theta=3.618608746964673E-4]:5.040722936228856E-4,8[&theta=3.0281870150945453E-4]:5.040722936228856E-4)[&theta=0.13955112240410325]:0.013660252541659512,(5[&theta=3.6864543692841773E-4]:4.7116501678348514E-4,9[&theta=3.0511315470372724E-4]:4.7116501678348514E-4)[&theta=0.07157862693410098]:0.013693159818498913)[&theta=0.16904561691070333]:0.018752031948225147)[&theta=0.2518647074210738]:0.007735448440790965)[&theta=0.025723976740763613]:0.044350379471497045,11[&theta=1.6641714013768234E-5]:0.08500218469579555)[&theta=0.0234783325884034]:0.0;
tree STATE_12848000 = (((1[&theta=0.005726137360139064]:0.03609622804556658,2[&theta=0.0032719110411488423]:0.03609622804556658)[&theta=0.03566675077694103]:0.004495460710369201,(((((3[&theta=1.912131884942962E-4]:2.600533749621227E-4,7[&theta=1.7690697257351562E-4]:2.600533749621227E-4)[&theta=0.23330576053419813]:2.9609746427989653E-4,(10[&theta=1.595637393262419E-4]:2.4362326001454876E-4,13[&theta=1.626481384578564E-4]:2.4362326001454876E-4)[&theta=0.00932596965922282]:3.125275792274705E-4)[&theta=0.037005257621141284]:3.0040299456763014E-4,6[&theta=5.990824162190466E-4]:8.565538338096494E-4)[&theta=0.8188810398739516]:0.02876981242257148,12[&theta=0.00534230953556442]:0.02962636625638113)[&theta=0.021327504030738104]:0.0032413133500546025,((4[&theta=3.618608746964673E-4]:5.033268643381366E-4,8[&theta=3.0281870150945453E-4]:5.033268643381366E-4)[&theta=0.14692069481420017]:0.013640051565707363,(5[&theta=3.6864543692841773E-4]:4.7046825124825726E-4,9[&theta=3.079230106976534E-4]:4.7046825124825726E-4)[&theta=0.07193111269128453]:0.013672910178797243)[&theta=0.14717425953956093]:0.018724301176390235)[&theta=0.3026034415503505]:0.007724009149500048)[&theta=0.026356397177565823]:0.04428479349887756,11[&theta=4.395456265985283E-5]:0.08487648225481334)[&theta=0.022177546709565853]:0.0;
tree STATE_12848500 = (((1[&theta=0.005279336840115239]:0.036519458491397296,2[&theta=0.0031672111036987107]:0.036519458491397296)[&theta=0.03658891829995688]:0.0045481702577009064,(((((3[&theta=1.9179198676005658E-4]:2.631025164315877E-4,7[&theta=1.7690697257351562E-4]:2.631025164315877E-4)[&theta=0.06648931597856586]:2.995692248654715E-4,(10[&theta=1.595637393262419E-4]:2.4647975739761405E-4,13[&theta=1.626481384578564E-4]:2.4647975739761405E-4)[&theta=0.008343268174426443]:3.161919838994451E-4)[&theta=0.029558243551982437]:3.039252377549029E-4,6[&theta=5.990824162190466E-4]:8.665969790519621E-4)[&theta=0.8630758396166045]:0.02910714020437461,12[&theta=0.004900274971696885]:0.029973737183426573)[&theta=0.022958195063984284]:0.0032793179441215764,((4[&theta=3.7031956830261404E-4]:5.092284021088834E-4,8[&theta=3.079778768056529E-4]:5.092284021088834E-4)[&theta=0.14692069481420017]:0.013799981991069835,(5[&theta=3.697923347467528E-4]:4.759845198033439E-4,9[&theta=3.145341260587229E-4]:4.759845198033439E-4)[&theta=0.07519431393429586]:0.013833225873375375)[&theta=0.15213835346388974]:0.01894384473436943)[&theta=0.2908857260330455]:0.007814573621550053)[&theta=0.026356397177565823]:0.044554653831598866,11[&theta=6.447339875160551E-5]:0.08562228258069707)[&theta=0.026569365802099187]:0.0;
tree STATE_12849000 = (((1[&theta=0.005668991237342814]:0.03503515391333331,2[&theta=0.0032926922291958535]:0.03503515391333331)[&theta=0.044421137949849206]:0.006032474835764891,(((((3[&theta=1.8620326244186462E-4]:2.631025164315877E-4,7[&theta=1.8185224663497338E-4]:2.631025164315877E-4)[&theta=0.11698096987322577]:2.995692248654715E-4,(10[&theta=1.595637393262419E-4]:2.4647975739761405E-4,13[&theta=1.642643087385257E-4]:2.4647975739761405E-4)[&theta=0.009286662611450398]:3.161919838994451E-4)[&theta=0.030607037512493915]:3.039252377549029E-4,6[&theta=5.997483338297646E-4]:8.665969790519621E-4)[&theta=0.7254216528907793]:0.02910714020437461,12[&theta=0.00518052101460098]:0.029973737183426573)[&theta=0.02225345334009349]:0.0032793179441215764,((4[&theta=3.68278918196614E-4]:5.092284021088834E-4,8[&theta=3.0044690757389543E-4]:5.092284021088834E-4)[&theta=0.14358803829667094]:0.013799981991069835,(5[&theta=3.6623847773406266E-4]:4.759845198033439E-4,9[&theta=3.145341260587229E-4]:4.759845198033439E-4)[&theta=0.07770281609573106]:0.013833225873375375)[&theta=0.1596706306788492]:0.01894384473436943)[&theta=0.3091537368271014]:0.007814573621550053)[&theta=0.025224526458980056]:0.044554653831598866,11[&theta=3.593588478409577E-5]:0.08562228258069707)[&theta=0.023945244518619582]:0.0;
tree STATE_12849500 = (((1[&theta=0.005435061362173115]:0.03503515391333331,2[&theta=0.00328172777509837]:0.03503515391333331)[&theta=0.057309188094462414]:0.006032474835764891,(((((3[&theta=1.8620326244186462E-4]:2.631025164315877E-4,7[&theta=1.784350428498265E-4]:2.631025164315877E-4)[&theta=0.24892701976234244]:2.995692248654715E-4,(10[&theta=1.595637393262419E-4]:2.4647975739761405E-4,13[&theta=1.642643087385257E-4]:2.4647975739761405E-4)[&theta=0.009882077644485218]:3.161919838994451E-4)[&theta=0.023987563151878034]:3.039252377549029E-4,6[&theta=6.034478639656349E-4]:8.665969790519621E-4)[&theta=0.8646182514588925]:0.02910714020437461,12[&theta=0.004883532350189387]:0.029973737183426573)[&theta=0.021644828138243043]:0.0032793179441215764,((4[&theta=3.437354879092029E-4]:5.092284021088834E-4,8[&theta=3.0585175078206705E-4]:5.092284021088834E-4)[&theta=0.14358803829667094]:0.013799981991069835,(5[&theta=3.751080880422709E-4]:4.759845198033439E-4,9[&theta=3.222902624920941E-4]:4.759845198033439E-4)[&theta=0.070673871595373]:0.013833225873375375)[&theta=0.15931865996564404]:0.01894384473436943)[&theta=0.25929532509522274]:0.007814573621550053)[&theta=0.02453601270591961]:0.044554653831598866,11[&theta=4.7567384229196556E-5]:0.08562228258069707)[&theta=0.023134132209580466]:0.0;
tree STATE_12850000 = (((1[&theta=0.006164034164453414]:0.03531344629463944,2[&theta=0.003362918748419854]:0.03531344629463944)[&theta=0.055017653586283716]:0.006080392187330322,(((((3[&theta=1.9101959209550455E-4]:2.651924009517615E-4,7[&theta=1.795114418831206E-4]:2.651924009517615E-4)[&theta=0.14466542447001374]:3.0194877293767547E-4,(10[&theta=1.6180241142849658E-4]:2.4843760347414675E-4,13[&theta=1.642643087385257E-4]:2.4843760347414675E-4)[&theta=0.007967449194054333]:3.1870357041529024E-4)[&theta=0.028056367336922093]:3.0633938665126773E-4,6[&theta=5.845635764598025E-4]:8.734805605407047E-4)[&theta=0.7931867267302521]:0.02933834499315689,12[&theta=0.004883532350189387]:0.030211825553697592)[&theta=0.022229020072105327]:0.003305366329751251,((4[&theta=3.549999458642768E-4]:5.132733218201585E-4,8[&theta=3.0585175078206705E-4]:5.132733218201585E-4)[&theta=0.14569479090854864]:0.01390959845971092,(5[&theta=3.7815243162906683E-4]:4.7976537562057826E-4,9[&theta=3.222902624920941E-4]:4.7976537562057826E-4)[&theta=0.07047206006542628]:0.013943106405910502)[&theta=0.15117012530572788]:0.019094320101917764)[&theta=0.32293553662493435]:0.007876646598520921)[&theta=0.02453601270591961]:0.04490856181624018,11[&theta=3.825488486058461E-5]:0.08630240029820994)[&theta=0.023437026269417613]:0.0;
tree STATE_12850500 = (((1[&theta=0.005675654777346347]:0.034516806441517583,2[&theta=0.003362918748419854]:0.034516806441517583)[&theta=0.07443338513581359]:0.006815469337615919,(((((3[&theta=1.9101959209550455E-4]:2.6479799536936207E-4,7[&theta=1.795114418831206E-4]:2.6479799536936207E-4)[&theta=0.14629939509879056]:3.0149970169273077E-4,(10[&theta=1.5890733349996632E-4]:2.4806811634956675E-4,13[&theta=1.642643087385257E-4]:2.4806811634956675E-4)[&theta=0.007636683786212194]:3.182295807125261E-4)[&theta=0.030239893638579124]:3.058837854961425E-4,6[&theta=5.997662731793241E-4]:8.721814825582353E-4)[&theta=0.8098569139590501]:0.029294711740461363,12[&theta=0.00537331190123596]:0.0301668932230196)[&theta=0.022234946230337727]:0.0033004504463109603,((4[&theta=3.549999458642768E-4]:5.12509959586942E-4,8[&theta=3.187464937072937E-4]:5.12509959586942E-4)[&theta=0.1458776037347778]:0.013888911504648275,(5[&theta=3.7815243162906683E-4]:4.790518478509001E-4,9[&theta=3.222902624920941E-4]:4.790518478509001E-4)[&theta=0.07047206006542628]:0.013922369616384317)[&theta=0.15214694938385712]:0.019065922205095343)[&theta=0.22814700267286903]:0.007864932109802943)[&theta=0.02494518623443685]:0.04484177186519223,11[&theta=2.4843382376184815E-5]:0.08617404764432574)[&theta=0.02126646462146404]:0.0;
tree STATE_12851000 = (((1[&theta=0.005665509190038827]:0.03423309385491171,2[&theta=0.003183311141041444]:0.03423309385491171)[&theta=0.06242488537887055]:0.0067594492525021865,(((((3[&theta=1.887718975680868E-4]:2.6262147523498693E-4,7[&theta=1.795114418831206E-4]:2.6262147523498693E-4)[&theta=0.1291251244987381]:2.8915266233330196E-4,(10[&theta=1.5890733349996632E-4]:2.460291082778545E-4,13[&theta=1.642643087385257E-4]:2.460291082778545E-4)[&theta=0.009478712373804345]:3.057450292904344E-4)[&theta=0.03133434012602845]:3.132384064374879E-4,6[&theta=5.953787400839873E-4]:8.650125440057768E-4)[&theta=0.8016803797137942]:0.02905392241785002,12[&theta=0.00537331190123596]:0.029918934961855798)[&theta=0.022234946230337727]:0.003273322231692556,((4[&theta=3.549999458642768E-4]:5.082973587908038E-4,8[&theta=2.969523901215377E-4]:5.082973587908038E-4)[&theta=0.14723042272931114]:0.013774750914073354,(5[&theta=3.655883417041343E-4]:4.7511425764821483E-4,9[&theta=3.222902624920941E-4]:4.7511425764821483E-4)[&theta=0.0710234724514173]:0.013807934015215944)[&theta=0.15214694938385712]:0.018909208920684196)[&theta=0.25699836428950257]:0.007800285913865543)[&theta=0.025462914339669445]:0.0444731927179464,11[&theta=2.5564284043835027E-5]:0.0854657358253603)[&theta=0.022715080635304894]:0.0;
tree STATE_12851500 = (((1[&theta=0.005455415500221485]:0.03399927641149791,2[&theta=0.0031357669446599764]:0.03399927641149791)[&theta=0.06108316743372853]:0.006713281145412482,(((((3[&theta=1.8466250742439836E-4]:2.608277290376594E-4,7[&theta=1.7705703927351136E-4]:2.608277290376594E-4)[&theta=0.18123205171054024]:2.8246050222368864E-4,(10[&theta=1.580787235114926E-4]:2.4434869057016163E-4,13[&theta=1.6319759099268452E-4]:2.4434869057016163E-4)[&theta=0.008609953428586808]:2.989395406911864E-4)[&theta=0.024685949254803545]:3.158161403070351E-4,6[&theta=5.953787400839873E-4]:8.591043715683831E-4)[&theta=0.862283028675069]:0.028855479534198418,12[&theta=0.004842132116406998]:0.0297145839057668)[&theta=0.022234946230337727]:0.0032509649233251788,((4[&theta=3.549999458642768E-4]:5.048256074664811E-4,8[&theta=2.969523901215377E-4]:5.048256074664811E-4)[&theta=0.14210323402181857]:0.013680667187488752,(5[&theta=3.665604507177606E-4]:4.718691521510728E-4,9[&theta=3.1965709674169917E-4]:4.718691521510728E-4)[&theta=0.0717185932695592]:0.01371362364280416)[&theta=0.14673897738618377]:0.018780056034136745)[&theta=0.3394569725265184]:0.007747008727818409)[&theta=0.02535068775738909]:0.044169433780298764,11[&theta=6.429095904217977E-5]:0.08488199133720915)[&theta=0.022939771521209542]:0.0;
tree STATE_12852000 = (((1[&theta=0.005518921565306937]:0.034087059820593874,2[&theta=0.003355692629827793]:0.034087059820593874)[&theta=0.057139741211707624]:0.006730614299742928,(((((3[&theta=1.8466250742439836E-4]:2.6150116534743743E-4,7[&theta=1.7705703927351136E-4]:2.6150116534743743E-4)[&theta=0.3710671568044644]:2.83189792621521E-4,(10[&theta=1.580787235114926E-4]:2.449795793222272E-4,13[&theta=1.6319759099268452E-4]:2.449795793222272E-4)[&theta=0.007901666103895807]:2.997113786467312E-4)[&theta=0.027930582168331535]:3.166315522913414E-4,6[&theta=5.953787400839873E-4]:8.613225102602998E-4)[&theta=0.8508536582820815]:0.028929982071662832,12[&theta=0.0053107514932322145]:0.029791304581923132)[&theta=0.022234946230337727]:0.0032593586544260103,((4[&theta=3.4211633372246687E-4]:5.061290267594682E-4,8[&theta=2.969523901215377E-4]:5.061290267594682E-4)[&theta=0.1526167085186916]:0.013715989574644582,(5[&theta=3.665604507177606E-4]:4.730874805155269E-4,9[&theta=3.1253327677432577E-4]:4.730874805155269E-4)[&theta=0.07018866258616019]:0.013749031120888523)[&theta=0.1514593278961649]:0.018828544634945092)[&theta=0.3141286188017658]:0.007767010883987659)[&theta=0.025564397777521942]:0.04428347572131377,11[&theta=6.227605934843418E-5]:0.08510114984165057)[&theta=0.025167644531126958]:0.0;
tree STATE_12852500 = (((1[&theta=0.005726603528985382]:0.03379088671104001,2[&theta=0.0030521741432329194]:0.03379088671104001)[&theta=0.06286772464734562]:0.006672133838921304,(((((3[&theta=1.8466250742439836E-4]:2.5922905347564387E-4,7[&theta=1.7993405666575868E-4]:2.5922905347564387E-4)[&theta=0.15312080485534352]:2.807292342185356E-4,(10[&theta=1.580787235114926E-4]:2.428510189780105E-4,13[&theta=1.6319759099268452E-4]:2.428510189780105E-4)[&theta=0.007217452401739127]:2.9710726871616896E-4)[&theta=0.027982629596977428]:3.138804276147469E-4,6[&theta=5.953787400839873E-4]:8.538387153089263E-4)[&theta=0.8650222034253173]:0.02867861739560693,12[&theta=0.004831967144234084]:0.029532456110915855)[&theta=0.022234946230337727]:0.003231038981420676,((4[&theta=3.4211633372246687E-4]:5.01731410523871E-4,8[&theta=2.8236209090070074E-4]:5.01731410523871E-4)[&theta=0.16335686641203345]:0.013596815104792638,(5[&theta=3.665604507177606E-4]:4.689769532088968E-4,9[&theta=3.165382285612883E-4]:4.689769532088968E-4)[&theta=0.07211408065421267]:0.013629569562107612)[&theta=0.1514593278961649]:0.018664948577020023)[&theta=0.29138055535558405]:0.007699525457624784)[&theta=0.02482795681118173]:0.04389870875181673,11[&theta=4.2871342960258185E-5]:0.08436172930177804)[&theta=0.023852154625646244]:0.0;
tree STATE_12853000 = (((1[&theta=0.005721839506292419]:0.03379088671104001,2[&theta=0.003029438752856968]:0.03379088671104001)[&theta=0.06291053674716536]:0.006672133838921304,(((((3[&theta=1.8466250742439836E-4]:2.5922905347564387E-4,7[&theta=1.7885162224089366E-4]:2.5922905347564387E-4)[&theta=0.13409251079387005]:2.807292342185356E-4,(10[&theta=1.588047635958327E-4]:2.428510189780105E-4,13[&theta=1.597588403249383E-4]:2.428510189780105E-4)[&theta=0.009663591173969668]:2.9710726871616896E-4)[&theta=0.02831490561677718]:3.138804276147469E-4,6[&theta=5.841775394572686E-4]:8.538387153089263E-4)[&theta=0.8404748347434572]:0.02867861739560693,12[&theta=0.005107887671402594]:0.029532456110915855)[&theta=0.023733936446983343]:0.003788293094106592,((4[&theta=3.4362609537890034E-4]:5.01731410523871E-4,8[&theta=3.0067345005773766E-4]:5.01731410523871E-4)[&theta=0.13809216123270565]:0.013596815104792638,(5[&theta=3.665604507177606E-4]:4.689769532088968E-4,9[&theta=3.165382285612883E-4]:4.689769532088968E-4)[&theta=0.06950460061382768]:0.013629569562107612)[&theta=0.16369269175697376]:0.01922220268970594)[&theta=0.22859342016964818]:0.007142271344938868)[&theta=0.026665213661335414]:0.04389870875181673,11[&theta=3.280586084182862E-5]:0.08436172930177804)[&theta=0.023852154625646244]:0.0;
tree STATE_12853500 = (((1[&theta=0.005419416790511834]:0.03360336020483403,2[&theta=0.0032509083776992367]:0.03360336020483403)[&theta=0.05353911970877339]:0.006635106046237106,(((((3[&theta=1.8097028691884887E-4]:2.5779043130745176E-4,7[&theta=1.8020583719807927E-4]:2.5779043130745176E-4)[&theta=0.11966857251169091]:2.7917129426469333E-4,(10[&theta=1.588047635958327E-4]:2.4150328864151621E-4,13[&theta=1.64537922743278E-4]:2.4150328864151621E-4)[&theta=0.008318652237332216]:2.954584369306289E-4)[&theta=0.02214763487217601]:3.121385112081021E-4,6[&theta=6.065067194347854E-4]:8.491002367802472E-4)[&theta=0.8808439692258585]:0.028519462030167544,12[&theta=0.005107887671402594]:0.02936856226694779)[&theta=0.025630038520631813]:0.003767269515338234,((4[&theta=3.4362609537890034E-4]:4.989469929596345E-4,8[&theta=3.0067345005773766E-4]:4.989469929596345E-4)[&theta=0.13809216123270565]:0.013521357977729513,(5[&theta=3.665604507177606E-4]:4.663743103638465E-4,9[&theta=3.143515650878872E-4]:4.663743103638465E-4)[&theta=0.06950460061382768]:0.013553930660325302)[&theta=0.16389478818873146]:0.019115526811596877)[&theta=0.22353382853298626]:0.0071026344687851115)[&theta=0.025468992939351866]:0.043655087696542874,11[&theta=7.23631286678342E-5]:0.08389355394761401)[&theta=0.023104738412754636]:0.0;
tree STATE_12854000 = (((1[&theta=0.0053619874916938795]:0.033908009896137556,2[&theta=0.0032093757215564847]:0.033908009896137556)[&theta=0.05635005034244263]:0.006695260239044924,(((((3[&theta=1.8097028691884887E-4]:2.6012757184459124E-4,7[&theta=1.8020583719807927E-4]:2.6012757184459124E-4)[&theta=0.29689525856879057]:2.8170227474105385E-4,(10[&theta=1.5961307092462605E-4]:2.4369276915432635E-4,13[&theta=1.64537922743278E-4]:2.4369276915432635E-4)[&theta=0.0082257697792101]:2.981370774313187E-4)[&theta=0.027426277368175156]:3.1496837407014443E-4,6[&theta=6.065067194347854E-4]:8.567982206557895E-4)[&theta=0.7213354148709805]:0.02877802085436463,12[&theta=0.005107887671402594]:0.02963481907502042)[&theta=0.026723065168563865]:0.0038014237632440703,((4[&theta=3.4362609537890034E-4]:5.034704705659041E-4,8[&theta=3.0067345005773766E-4]:5.034704705659041E-4)[&theta=0.13809216123270565]:0.014151061174404497,(5[&theta=3.495503093483056E-4]:4.706024824519403E-4,9[&theta=3.143515650878872E-4]:4.706024824519403E-4)[&theta=0.07176776227587107]:0.014183929162518462)[&theta=0.16929346740781231]:0.01878171119329409)[&theta=0.27117913349646755]:0.00716702729691799)[&theta=0.026103040006345512]:0.04405086683617388,11[&theta=7.64037658115617E-5]:0.08465413697135636)[&theta=0.02316609069695707]:0.0;
tree STATE_12854500 = (((1[&theta=0.005421847176727482]:0.033703376371761885,2[&theta=0.003432446089336071]:0.033703376371761885)[&theta=0.06828323559253811]:0.00665485460322246,(((((3[&theta=1.888659178708834E-4]:2.5855771203928585E-4,7[&theta=1.8020583719807927E-4]:2.5855771203928585E-4)[&theta=0.20207533921131163]:2.800022124406865E-4,(10[&theta=1.5961307092462605E-4]:2.4222209274572367E-4,13[&theta=1.6254822852731284E-4]:2.4222209274572367E-4)[&theta=0.007662020230199417]:2.9633783173424867E-4)[&theta=0.04013265713782863]:3.130675521507729E-4,6[&theta=5.857312025878206E-4]:8.516274766307453E-4)[&theta=0.7767168951096028]:0.028604346614855343,12[&theta=0.0050189581242101]:0.02945597409148609)[&theta=0.026723065168563865]:0.0037784823182963785,((4[&theta=3.520531601120116E-4]:5.004320458064872E-4,8[&theta=3.067774480299342E-4]:5.004320458064872E-4)[&theta=0.14999629576482015]:0.014065660069159923,(5[&theta=3.7414597749762976E-4]:4.677624147257878E-4,9[&theta=3.143515650878872E-4]:4.677624147257878E-4)[&theta=0.07150298347141511]:0.014098329700240622)[&theta=0.14320509037845575]:0.018668364294816057)[&theta=0.2861024163685209]:0.007123774565201878)[&theta=0.02653635987063767]:0.0441614582818052,11[&theta=4.442356195112113E-5]:0.08451968925678954)[&theta=0.023088909580132842]:0.0;
tree STATE_12855000 = (((1[&theta=0.005421847176727482]:0.03402269058152115,2[&theta=0.00334570846790643]:0.03402269058152115)[&theta=0.0680932702326707]:0.006717904358690616,(((((3[&theta=1.8759829230379583E-4]:2.6100735241318506E-4,7[&theta=1.8020583719807927E-4]:2.6100735241318506E-4)[&theta=0.4220236181471685]:2.826550233700762E-4,(10[&theta=1.5758718446211143E-4]:2.445169653803877E-4,13[&theta=1.6254822852731284E-4]:2.445169653803877E-4)[&theta=0.007272121028707542]:2.991454104028736E-4)[&theta=0.030546144427976995]:3.160336323711526E-4,6[&theta=5.777724177040704E-4]:8.596960081544138E-4)[&theta=0.7185429804028937]:0.028875351342519822,12[&theta=0.0050189581242101]:0.029735047350674237)[&theta=0.026723065168563865]:0.003814280603971019,((4[&theta=3.520531601120116E-4]:5.051732640595876E-4,8[&theta=3.0030093643190016E-4]:5.051732640595876E-4)[&theta=0.1438581588182513]:0.014198921647471387,(5[&theta=3.726594532757578E-4]:4.721941127303354E-4,9[&theta=3.157893257237825E-4]:4.721941127303354E-4)[&theta=0.07150298347141511]:0.014231900798800639)[&theta=0.16641471311273945]:0.01884523304311428)[&theta=0.23463245855231687]:0.007191266985566512)[&theta=0.025535197928550322]:0.04457985497291198,11[&theta=5.633336560427785E-5]:0.08532044991312375)[&theta=0.023088909580132842]:0.0;
tree STATE_12855500 = (((1[&theta=0.0055398845161423235]:0.03369236854900423,2[&theta=0.003273185651443561]:0.03369236854900423)[&theta=0.06152936627481402]:0.006652681068466122,(((((3[&theta=1.8759829230379583E-4]:2.584732647887981E-4,7[&theta=1.7876263678952818E-4]:2.584732647887981E-4)[&theta=0.12835167190717933]:2.79910761225464E-4,(10[&theta=1.5941329229628783E-4]:2.4214298085392034E-4,13[&theta=1.6254822852731284E-4]:2.4214298085392034E-4)[&theta=0.009823329887188792]:2.9624104516034176E-4)[&theta=0.032641898483552825]:3.129653015012466E-4,6[&theta=5.777724177040704E-4]:8.513493275155087E-4)[&theta=0.7477724164044244]:0.02859500418060895,12[&theta=0.0049195074699518275]:0.02944635350812446)[&theta=0.023209774582195097]:0.0035506960297088455,((4[&theta=3.373591171413034E-4]:5.002686002453741E-4,8[&theta=3.0338095040940245E-4]:5.002686002453741E-4)[&theta=0.15771483973139883]:0.014061066099365837,(5[&theta=3.5305186043507324E-4]:4.6760963935701786E-4,9[&theta=3.055512041224554E-4]:4.6760963935701786E-4)[&theta=0.07387313244555589]:0.014093725060254194)[&theta=0.15030161295617203]:0.018435714838222095)[&theta=0.21331381128587398]:0.007348000079637047)[&theta=0.025768037132157313]:0.04414703475639569,11[&theta=2.1283685147102057E-5]:0.08449208437386604)[&theta=0.021488359492639917]:0.0;
tree STATE_12856000 = (((1[&theta=0.005601430350692355]:0.033480371336695174,2[&theta=0.003273185651443561]:0.033480371336695174)[&theta=0.07306068460361997]:0.006610821445600941,(((((3[&theta=1.8759829230379583E-4]:2.568469139576908E-4,7[&theta=1.7876263678952818E-4]:2.568469139576908E-4)[&theta=0.10481684862927819]:2.781495225939681E-4,(10[&theta=1.6004055806628035E-4]:2.4061938251008252E-4,13[&theta=1.5961852163434977E-4]:2.4061938251008252E-4)[&theta=0.008168421762842586]:2.943770540415764E-4)[&theta=0.0273043426068414]:3.1099607896436187E-4,6[&theta=5.777724177040704E-4]:8.459925155160208E-4)[&theta=0.7767437761979691]:0.028415080315552156,12[&theta=0.0049195074699518275]:0.02926107283106818)[&theta=0.02408246653588919]:0.0035283545413400397,((4[&theta=3.373591171413034E-4]:4.971208385051E-4,8[&theta=2.8382352927381206E-4]:4.971208385051E-4)[&theta=0.15646609329824396]:0.013972591855982701,(5[&theta=3.5305186043507324E-4]:4.646673724799253E-4,9[&theta=3.055512041224554E-4]:4.646673724799253E-4)[&theta=0.07287314396777966]:0.014005045322007876)[&theta=0.15030161295617203]:0.018319714677920415)[&theta=0.2923170662547259]:0.007301765409887896)[&theta=0.02626872227767888]:0.04386925528575816,11[&theta=3.018867266218569E-5]:0.08396044806805428)[&theta=0.024874953920103506]:0.0;
tree STATE_12856500 = (((1[&theta=0.006114488557178063]:0.03352483893174714,2[&theta=0.0029201152610524926]:0.03352483893174714)[&theta=0.07066679572393547]:0.0066196017344468255,(((((3[&theta=1.8759829230379583E-4]:2.571880500952013E-4,7[&theta=1.7876263678952818E-4]:2.571880500952013E-4)[&theta=0.09785246939408294]:2.785189521982643E-4,(10[&theta=1.560864416234291E-4]:2.409389657415679E-4,13[&theta=1.5961852163434977E-4]:2.409389657415679E-4)[&theta=0.00772252413289781]:2.9476803655189773E-4)[&theta=0.037649044379995285]:3.1140913435024936E-4,6[&theta=5.689117980474483E-4]:8.47116136643715E-4)[&theta=0.8000558732998421]:0.028452820347528926,12[&theta=0.0049195074699518275]:0.02929993648417264)[&theta=0.02226629657556675]:0.0035330407928563755,((4[&theta=3.373591171413034E-4]:4.977810990475005E-4,8[&theta=3.0706364974523407E-4]:4.977810990475005E-4)[&theta=0.14153817480741346]:0.013991149820893839,(5[&theta=3.615156056792643E-4]:4.652845293311891E-4,9[&theta=3.0712043717189344E-4]:4.652845293311891E-4)[&theta=0.0712284719981452]:0.014023646390610149)[&theta=0.15030161295617203]:0.018344046357087678)[&theta=0.261451257008572]:0.0073114633891649475)[&theta=0.02626872227767888]:0.043927521075574544,11[&theta=3.2616166608451754E-5]:0.08407196174176851)[&theta=0.025236548424793455]:0.0;
tree STATE_12857000 = (((1[&theta=0.005691863219221147]:0.03375980365522491,2[&theta=0.0033993680001510704]:0.03375980365522491)[&theta=0.07934390674437768]:0.006665996376170054,(((((3[&theta=1.8687246621279532E-4]:2.5899059772847805E-4,7[&theta=1.7876263678952818E-4]:2.5899059772847805E-4)[&theta=0.12917109206344857]:2.804710012064584E-4,(10[&theta=1.560864416234291E-4]:2.4477340211953466E-4,13[&theta=1.648463689476223E-4]:2.4477340211953466E-4)[&theta=0.008938243676256473]:2.946881968154018E-4)[&theta=0.022972289492465114]:3.1359169997838027E-4,6[&theta=6.004124956467948E-4]:8.530532989133167E-4)[&theta=0.889174405603047]:0.028652236937679605,12[&theta=0.004873139743342032]:0.029505290236592922)[&theta=0.023407297208718644]:0.0035578027299567813,((4[&theta=3.5116502988029877E-4]:5.012698853330447E-4,8[&theta=3.0104735690053867E-4]:5.012698853330447E-4)[&theta=0.1561789210931063]:0.014089209252454275,(5[&theta=3.615156056792643E-4]:4.6854555769870374E-4,9[&theta=3.102185627583523E-4]:4.6854555769870374E-4)[&theta=0.0712284719981452]:0.014121933580088616)[&theta=0.15030161295617203]:0.018472613828762384)[&theta=0.20416606830382628]:0.007362707064845257)[&theta=0.02536538419274176]:0.04423539482445666,11[&theta=4.841853132096884E-5]:0.08466119485585162)[&theta=0.022444580117196702]:0.0;
tree STATE_12857500 = (((1[&theta=0.004840856362432632]:0.03392596357615695,2[&theta=0.0032121006922931363]:0.03392596357615695)[&theta=0.06845295414132821]:0.006698805258653774,(((((3[&theta=1.8687246621279532E-4]:2.602653047048632E-4,7[&theta=1.772002518533328E-4]:2.602653047048632E-4)[&theta=0.12179323313154693]:2.818514310176071E-4,(10[&theta=1.6509463084575916E-4]:2.459781345154281E-4,13[&theta=1.6273241466213147E-4]:2.459781345154281E-4)[&theta=0.008345628495337409]:2.961386012070422E-4)[&theta=0.03738223050988112]:3.15135144146643E-4,6[&theta=5.940511637520003E-4]:8.572518798691133E-4)[&theta=0.7475853096468512]:0.02879325829765882,12[&theta=0.004741756665693816]:0.029650510177527935)[&theta=0.02500710186318373]:0.0035753136203144006,((4[&theta=3.5116502988029877E-4]:5.03737049104587E-4,8[&theta=3.0104735690053867E-4]:5.03737049104587E-4)[&theta=0.1433703382448906]:0.014211248491503422,(5[&theta=3.66767694359723E-4]:4.7085165798339037E-4,9[&theta=3.060257165619926E-4]:4.7085165798339037E-4)[&theta=0.07205521979110677]:0.01424413388262462)[&theta=0.147947764631841]:0.018510838257234326)[&theta=0.2912838927917431]:0.007398945036968391)[&theta=0.02536538419274176]:0.044453113795262705,11[&theta=2.5734100201279275E-5]:0.08507788263007343)[&theta=0.02796908193588249]:0.0;
tree STATE_12858000 = (((1[&theta=0.004906303231200229]:0.033918580764025,2[&theta=0.0031164354983325587]:0.033918580764025)[&theta=0.052792446046512634]:0.006697347495468298,(((((3[&theta=1.8834715601741451E-4]:2.602086669664895E-4,7[&theta=1.772002518533328E-4]:2.602086669664895E-4)[&theta=0.12075845864936138]:2.8179009580572275E-4,(10[&theta=1.6509463084575916E-4]:2.459246058853092E-4,13[&theta=1.6273241466213147E-4]:2.459246058853092E-4)[&theta=0.007702291320278655]:2.9607415688690306E-4)[&theta=0.023672650846893947]:3.1506656588621465E-4,6[&theta=5.940511637520003E-4]:8.570653286584269E-4)[&theta=0.8334519661555543]:0.02878699244123882,12[&theta=0.00486246194892607]:0.029644057769897248)[&theta=0.02500710186318373]:0.0035745355770110086,((4[&theta=3.5084216699641905E-4]:5.036274281651819E-4,8[&theta=3.0104735690053867E-4]:5.036274281651819E-4)[&theta=0.15402587515136987]:0.014208155904979309,(5[&theta=3.66767694359723E-4]:4.7074919341152623E-4,9[&theta=3.0222530887364117E-4]:4.7074919341152623E-4)[&theta=0.07142558581522156]:0.014241034139732964)[&theta=0.147947764631841]:0.018506810013763766)[&theta=0.21220946651287853]:0.007397334912585041)[&theta=0.02528505138845587]:0.04444344011312561,11[&theta=8.419022606085762E-5]:0.0850593683726189)[&theta=0.022495819721430232]:0.0;
tree STATE_12858500 = (((1[&theta=0.005188468225602655]:0.03362113252891003,2[&theta=0.0031164354983325587]:0.03362113252891003)[&theta=0.0473783070847117]:0.00649353627218946,(((((3[&theta=1.8104598811477198E-4]:2.569973146458021E-4,7[&theta=1.7764622657279603E-4]:2.569973146458021E-4)[&theta=0.20902389999709647]:2.783123973544679E-4,(10[&theta=1.6144728120514085E-4]:2.4288953959397146E-4,13[&theta=1.6273241466213147E-4]:2.4288953959397146E-4)[&theta=0.007270120561317777]:2.924201724062986E-4)[&theta=0.027120746088366465]:3.111781875346204E-4,6[&theta=5.82962788776963E-4]:8.464878995348904E-4)[&theta=0.809628894500934]:0.02843171920587926,12[&theta=0.00503005613595229]:0.02927820710541415)[&theta=0.021922681060577952]:0.0035304206239833574,((4[&theta=3.3935254974190647E-4]:4.974119353107169E-4,8[&theta=3.0104735690053867E-4]:4.974119353107169E-4)[&theta=0.16767294477212982]:0.014032806655586243,(5[&theta=3.66767694359723E-4]:4.649394656559226E-4,9[&theta=3.0222530887364117E-4]:4.649394656559226E-4)[&theta=0.0709862295341631]:0.014065279125241038)[&theta=0.15176381224178337]:0.018278409138500547)[&theta=0.35377160607874014]:0.007306041071701984)[&theta=0.024572375462869084]:0.043894943607569174,11[&theta=6.335046436277609E-5]:0.08400961240866867)[&theta=0.021580765497999938]:0.0;
tree STATE_12859000 = (((1[&theta=0.005188468225602655]:0.03339285420513857,2[&theta=0.0031059738051499967]:0.03339285420513857)[&theta=0.058115141563159764]:0.006449446931228384,(((((3[&theta=1.8457564581837518E-4]:2.552523729443093E-4,7[&theta=1.7764622657279603E-4]:2.552523729443093E-4)[&theta=0.17109679151532814]:2.67369092621778E-4,(10[&theta=1.5776392211271873E-4]:2.4124038583889028E-4,13[&theta=1.6273241466213147E-4]:2.4124038583889028E-4)[&theta=0.008709787737740738]:2.8138107972719705E-4)[&theta=0.02505024965002498]:3.1811901190821384E-4,6[&theta=5.786475899790765E-4]:8.407404774743012E-4)[&theta=0.9623333609905943]:0.028238675583785976,12[&theta=0.00503005613595229]:0.02907941606126028)[&theta=0.023703889918765805]:0.0035064500304419835,((4[&theta=3.3935254974190647E-4]:4.940346438789362E-4,8[&theta=3.0104735690053867E-4]:4.940346438789362E-4)[&theta=0.1423753195106434]:0.01393752772414657,(5[&theta=3.675765684456993E-4]:4.617826534401571E-4,9[&theta=2.992571055815151E-4]:4.617826534401571E-4)[&theta=0.0709862295341631]:0.013969779714585349)[&theta=0.1538016780886533]:0.018154303723676754)[&theta=0.291343406904928]:0.007256435044664694)[&theta=0.025461405830686176]:0.04359690890751371,11[&theta=6.98480071797814E-5]:0.08343921004388066)[&theta=0.023671375645637566]:0.0;
tree STATE_12859500 = (((1[&theta=0.005745217979817071]:0.03328877904001043,2[&theta=0.0031059738051499967]:0.03328877904001043)[&theta=0.056143272758502595]:0.006429346006335011,(((((3[&theta=1.8457564581837518E-4]:2.544568304997991E-4,7[&theta=1.7764622657279603E-4]:2.544568304997991E-4)[&theta=0.13905982539563658]:2.665357861217158E-4,(10[&theta=1.5776392211271873E-4]:2.4048851441042473E-4,13[&theta=1.586445268017196E-4]:2.4048851441042473E-4)[&theta=0.006230379739377469]:2.805041022110902E-4)[&theta=0.02446581653377338]:3.171275336568682E-4,6[&theta=5.823664332934267E-4]:8.381201502783831E-4)[&theta=0.8210693049139205]:0.028150664394136594,12[&theta=0.004912624677360222]:0.02898878454441498)[&theta=0.023774831540093213]:0.00349552151370933,((4[&theta=3.423638430230664E-4]:4.924948911873915E-4,8[&theta=3.0104735690053867E-4]:4.924948911873915E-4)[&theta=0.1541943750360546]:0.013894088774889414,(5[&theta=3.675765684456993E-4]:4.6034342019537805E-4,9[&theta=2.994376273285637E-4]:4.6034342019537805E-4)[&theta=0.07084158115266254]:0.013926240245881426)[&theta=0.14661906681734407]:0.018097722392047502)[&theta=0.24259655293095814]:0.007233818988221133)[&theta=0.025461405830686176]:0.04346103087008233,11[&theta=3.6514858397936726E-5]:0.08317915591642777)[&theta=0.02075161979105599]:0.0;
tree STATE_12860000 = (((1[&theta=0.004750728041613811]:0.03338687719839514,2[&theta=0.0029717397995162372]:0.03338687719839514)[&theta=0.06307766138132827]:0.006448292540903962,(((((3[&theta=1.8457564581837518E-4]:2.5883649619064573E-4,7[&theta=1.759860553861685E-4]:2.5883649619064573E-4)[&theta=0.10471759519919391]:2.6369142504991744E-4,(10[&theta=1.5776392211271873E-4]:2.3900930639702807E-4,13[&theta=1.5715084118096473E-4]:2.3900930639702807E-4)[&theta=0.007094437209630281]:2.835186148435351E-4)[&theta=0.03336660296375536]:3.180620715979394E-4,6[&theta=5.823664332934267E-4]:8.405899928385026E-4)[&theta=0.7258575713920216]:0.028233621126525367,12[&theta=0.004990392870811844]:0.02907421111936387)[&theta=0.023788540457203293]:0.003505822408875141,((4[&theta=3.5149304977593736E-4]:4.939462163255498E-4,8[&theta=3.017056001003511E-4]:4.939462163255498E-4)[&theta=0.14630054284318952]:0.013935033037807925,(5[&theta=3.6011111387687433E-4]:4.616999986896332E-4,9[&theta=3.067720172783178E-4]:4.616999986896332E-4)[&theta=0.07020103957483713]:0.01396727925544384)[&theta=0.14661906681734407]:0.018151054274105537)[&theta=0.30056109263096903]:0.007255136211060095)[&theta=0.02529830139503669]:0.043589105470978086,11[&theta=7.225764335539325E-5]:0.08342427521027719)[&theta=0.024967896843444224]:0.0;
tree STATE_12860500 = (((1[&theta=0.005588636910874021]:0.033646219815452585,2[&theta=0.0032523995497645516]:0.033646219815452585)[&theta=0.06288878490183322]:0.006112385084614182,(((((3[&theta=1.8570739490673892E-4]:2.583390017693091E-4,7[&theta=1.7721662832085247E-4]:2.583390017693091E-4)[&theta=0.06358469903115463]:2.631845992550727E-4,(10[&theta=1.58910462818531E-4]:2.396320331107768E-4,13[&theta=1.635505326546023E-4]:2.396320331107768E-4)[&theta=0.007050806228432624]:2.81891567913605E-4)[&theta=0.037104503838490226]:3.174507431779233E-4,6[&theta=5.823664332934267E-4]:8.389743442023051E-4)[&theta=0.7968749784751986]:0.028179354942230273,12[&theta=0.004423909758100704]:0.029018329286432578)[&theta=0.023158084277546526]:0.0034990840736083585,((4[&theta=3.462585201680471E-4]:4.929968313250617E-4,8[&theta=3.017056001003511E-4]:4.929968313250617E-4)[&theta=0.1545872120550205]:0.01390824932956168,(5[&theta=3.6011111387687433E-4]:4.6081259224943E-4,9[&theta=3.1092276269302466E-4]:4.6081259224943E-4)[&theta=0.07020103957483713]:0.013940433568637311)[&theta=0.14539384209247014]:0.018116167199154196)[&theta=0.2838756431238802]:0.007241191540025831)[&theta=0.02529830139503669]:0.04350532541243916,11[&theta=4.447239103056505E-5]:0.08326393031250592)[&theta=0.022065710621616025]:0.0;
tree STATE_12861000 = (((1[&theta=0.005236022291426985]:0.03456971581465645,2[&theta=0.0033114002627388553]:0.03456971581465645)[&theta=0.054926230999085404]:0.006280153208409238,(((((3[&theta=1.8560964844968074E-4]:2.6542969534145024E-4,7[&theta=1.8525954998344142E-4]:2.6542969534145024E-4)[&theta=0.12767896793969935]:2.704082911229035E-4,(10[&theta=1.58910462818531E-4]:2.462092719528429E-4,13[&theta=1.635505326546023E-4]:2.462092719528429E-4)[&theta=0.008239587566164077]:2.8962871451151083E-4)[&theta=0.028069034552679985]:3.261638911296721E-4,6[&theta=5.946447124954685E-4]:8.620018775940258E-4)[&theta=0.7625107761012476]:0.02895280056827779,12[&theta=0.0049369633326574736]:0.029814802445871817)[&theta=0.02306890142558286]:0.0035951242873553703,((4[&theta=3.5180093072024267E-4]:5.065282355614383E-4,8[&theta=3.017056001003511E-4]:5.065282355614383E-4)[&theta=0.15098440492145251]:0.014289992440146752,(5[&theta=3.6011111387687433E-4]:4.734606278284421E-4,9[&theta=3.1092276269302466E-4]:4.734606278284421E-4)[&theta=0.07113543495413992]:0.014323060047879747)[&theta=0.1428159111281298]:0.018613406057518996)[&theta=0.3314960728242581]:0.007439942289838498)[&theta=0.02529830139503669]:0.044326032799376594,11[&theta=8.211097317829436E-5]:0.08517590182244228)[&theta=0.022200257615080845]:0.0;
tree STATE_12861500 = (((1[&theta=0.005243765335156366]:0.03456971581465645,2[&theta=0.0033679005076343994]:0.03456971581465645)[&theta=0.04572166960749169]:0.006280153208409238,(((((3[&theta=1.8560964844968074E-4]:2.6542969534145024E-4,7[&theta=1.8595631824181542E-4]:2.6542969534145024E-4)[&theta=0.20049684535981152]:2.704082911229035E-4,(10[&theta=1.6061369938433266E-4]:2.462092719528429E-4,13[&theta=1.622135664085775E-4]:2.462092719528429E-4)[&theta=0.008446882589318262]:2.8962871451151083E-4)[&theta=0.037277288616755874]:3.261638911296721E-4,6[&theta=5.946447124954685E-4]:8.620018775940258E-4)[&theta=0.7625107761012476]:0.02895280056827779,12[&theta=0.0049369633326574736]:0.029814802445871817)[&theta=0.025764924435828892]:0.0035951242873553703,((4[&theta=3.5506890211399835E-4]:5.065282355614383E-4,8[&theta=3.017056001003511E-4]:5.065282355614383E-4)[&theta=0.1573428407979508]:0.014289992440146752,(5[&theta=3.6011111387687433E-4]:4.734606278284421E-4,9[&theta=3.1092276269302466E-4]:4.734606278284421E-4)[&theta=0.07977919569475088]:0.014323060047879747)[&theta=0.14577415081685102]:0.018613406057518996)[&theta=0.2808046719040703]:0.007439942289838498)[&theta=0.02693445213921414]:0.044326032799376594,11[&theta=3.0639455421507495E-5]:0.08517590182244228)[&theta=0.02960708907449514]:0.0;
tree STATE_12862000 = (((1[&theta=0.005477525749427849]:0.03477470808751026,2[&theta=0.0033679005076343994]:0.03477470808751026)[&theta=0.056944253965328186]:0.006075160935555428,(((((3[&theta=1.8476474375420595E-4]:2.6542969534145024E-4,7[&theta=1.8595631824181542E-4]:2.6542969534145024E-4)[&theta=0.09674643433524426]:2.5230646296237465E-4,(10[&theta=1.6174563947222466E-4]:2.462092719528429E-4,13[&theta=1.622135664085775E-4]:2.462092719528429E-4)[&theta=0.00649879663090302]:2.71526886350982E-4)[&theta=0.03614770562312707]:3.442657192902009E-4,6[&theta=5.953868290618797E-4]:8.620018775940258E-4)[&theta=0.7270128798124199]:0.02895280056827779,12[&theta=0.004967861313663701]:0.029814802445871817)[&theta=0.023959434284632045]:0.0035951242873553703,((4[&theta=3.5067209558757806E-4]:5.065282355614383E-4,8[&theta=3.017056001003511E-4]:5.065282355614383E-4)[&theta=0.15310691278754374]:0.014289992440146752,(5[&theta=3.702980372396475E-4]:4.734606278284421E-4,9[&theta=3.1092276269302466E-4]:4.734606278284421E-4)[&theta=0.07340096980687634]:0.014323060047879747)[&theta=0.1409492573002832]:0.018613406057518996)[&theta=0.2592764481468694]:0.007439942289838498)[&theta=0.025101617552713278]:0.0419646506825508,11[&theta=5.2502893213035965E-5]:0.08281451970561649)[&theta=0.025808815694785287]:0.0;
tree STATE_12862500 = (((1[&theta=0.005370870455739518]:0.03343041778137349,2[&theta=0.003302981299404915]:0.03343041778137349)[&theta=0.06667622600588168]:0.0074194512416921946,(((((3[&theta=1.8476474375420595E-4]:2.6542969534145024E-4,7[&theta=1.811856973486449E-4]:2.6542969534145024E-4)[&theta=0.09221987335862818]:3.101016400387196E-4,(10[&theta=1.5928594923254449E-4]:2.462092719528429E-4,13[&theta=1.622135664085775E-4]:2.462092719528429E-4)[&theta=0.008641719306285538]:3.293220634273269E-4)[&theta=0.025004364500598952]:2.86470542213856E-4,6[&theta=5.924941620007307E-4]:8.620018775940258E-4)[&theta=0.82078380657393]:0.02895280056827779,12[&theta=0.005362640992268879]:0.029814802445871817)[&theta=0.023002188407688005]:0.0035951242873553703,((4[&theta=3.5067209558757806E-4]:5.065282355614383E-4,8[&theta=3.0486497301309914E-4]:5.065282355614383E-4)[&theta=0.15082758014349715]:0.014289992440146752,(5[&theta=3.5821041069884464E-4]:4.734606278284421E-4,9[&theta=3.1463836391515995E-4]:4.734606278284421E-4)[&theta=0.07340096980687634]:0.014323060047879747)[&theta=0.14871370788726282]:0.018613406057518996)[&theta=0.3278088380909578]:0.007439942289838498)[&theta=0.025101617552713278]:0.0419646506825508,11[&theta=2.4565009030075532E-5]:0.08281451970561649)[&theta=0.025531691292708564]:0.0;
tree STATE_12863000 = (((1[&theta=0.0056471146219506186]:0.033955977178175514,2[&theta=0.003302981299404915]:0.033955977178175514)[&theta=0.07698335631049157]:0.006893891844890171,(((((3[&theta=1.8476474375420595E-4]:2.6542969534145024E-4,7[&theta=1.811856973486449E-4]:2.6542969534145024E-4)[&theta=0.12061068690362103]:3.101016400387196E-4,(10[&theta=1.6231651279724525E-4]:2.462092719528429E-4,13[&theta=1.622135664085775E-4]:2.462092719528429E-4)[&theta=0.010365391098213396]:3.293220634273269E-4)[&theta=0.023105215153502435]:2.86470542213856E-4,6[&theta=5.924941620007307E-4]:8.620018775940258E-4)[&theta=0.82078380657393]:0.02895280056827779,12[&theta=0.005333114634106051]:0.029814802445871817)[&theta=0.02318529253898415]:0.0035951242873553703,((4[&theta=3.5777562493284577E-4]:5.065282355614383E-4,8[&theta=2.9495489960616663E-4]:5.065282355614383E-4)[&theta=0.1549954178141847]:0.014289992440146752,(5[&theta=3.691884347554071E-4]:4.734606278284421E-4,9[&theta=3.181674725302399E-4]:4.734606278284421E-4)[&theta=0.07340096980687634]:0.014323060047879747)[&theta=0.15301844126161776]:0.018613406057518996)[&theta=0.22793989154028316]:0.007439942289838498)[&theta=0.02525476342092099]:0.0419646506825508,11[&theta=3.7082404875025645E-5]:0.08281451970561649)[&theta=0.027287962735979304]:0.0;
tree STATE_12863500 = (((1[&theta=0.0056471146219506186]:0.03425604361309731,2[&theta=0.0031477788403316905]:0.03425604361309731)[&theta=0.058104976429194134]:0.0069548126523750545,(((((3[&theta=1.92761049589065E-4]:2.6777527774025917E-4,7[&theta=1.811856973486449E-4]:2.6777527774025917E-4)[&theta=0.13265903726122755]:3.12841985077284E-4,(10[&theta=1.6302090377542968E-4]:2.483850049053042E-4,13[&theta=1.658215218862482E-4]:2.483850049053042E-4)[&theta=0.0076408114316048655]:3.32232257912239E-4)[&theta=0.02897203135004524]:2.8900206100541275E-4,6[&theta=5.926790126087385E-4]:8.696193238229559E-4)[&theta=0.8320549672200042]:0.029208654305071698,12[&theta=0.004952340286630138]:0.030078273628894654)[&theta=0.023673776187057113]:0.003626894132244443,((4[&theta=3.6226949288082044E-4]:5.110043877579899E-4,8[&theta=3.077118948152179E-4]:5.110043877579899E-4)[&theta=0.1584418218153271]:0.014416272036344921,(5[&theta=3.691884347554071E-4]:4.7764456404452685E-4,9[&theta=3.193661126039868E-4]:4.7764456404452685E-4)[&theta=0.07311491020570397]:0.014449631860058383)[&theta=0.14968579682176678]:0.01877789133703619)[&theta=0.416118353674061]:0.007505688504333266)[&theta=0.02525476342092099]:0.0436203348994899,11[&theta=7.89186597054926E-5]:0.08483119116496227)[&theta=0.026743764452741743]:0.0;
tree STATE_12864000 = (((1[&theta=0.0054796287653710255]:0.034205515826324556,2[&theta=0.003297328487507863]:0.034205515826324556)[&theta=0.0684037865832034]:0.0069445542788538,(((((3[&theta=1.8909454466970298E-4]:2.67380308248467E-4,7[&theta=1.811856973486449E-4]:2.67380308248467E-4)[&theta=0.23761592709781248]:2.9110727386202125E-4,(10[&theta=1.6242717303973218E-4]:2.4801863613525143E-4,13[&theta=1.6395740018872876E-4]:2.4801863613525143E-4)[&theta=0.011987679113383637]:3.1046894597523683E-4)[&theta=0.02492063962278717]:3.0984905010149626E-4,6[&theta=5.926790126087385E-4]:8.683366322119845E-4)[&theta=0.7868434286772042]:0.02916557143556947,12[&theta=0.004979227399839057]:0.030033908067781456)[&theta=0.023940703365365367]:0.0036215444504355578,((4[&theta=3.6226949288082044E-4]:5.102506544595332E-4,8[&theta=3.045412708763415E-4]:5.102506544595332E-4)[&theta=0.14495637438242454]:0.014395007983562365,(5[&theta=3.691884347554071E-4]:4.769400366052875E-4,9[&theta=3.1406878407443204E-4]:4.769400366052875E-4)[&theta=0.07531758056428876]:0.014428318601416612)[&theta=0.14968579682176678]:0.018750193880195117)[&theta=0.23783392507498455]:0.007494617586961343)[&theta=0.02525476342092099]:0.04355599474959838,11[&theta=4.1865522637706035E-5]:0.08470606485477673)[&theta=0.02710567033474256]:0.0;
tree STATE_12864500 = (((1[&theta=0.005595167448282225]:0.034205515826324556,2[&theta=0.00352290442025078]:0.034205515826324556)[&theta=0.06914490719195722]:0.0069445542788538,(((((3[&theta=1.8909454466970298E-4]:2.67380308248467E-4,7[&theta=1.8334807007495583E-4]:2.67380308248467E-4)[&theta=0.23871010706811238]:2.9110727386202125E-4,(10[&theta=1.6242717303973218E-4]:2.4801863613525143E-4,13[&theta=1.6535173143998098E-4]:2.4801863613525143E-4)[&theta=0.00728381494443369]:3.1046894597523683E-4)[&theta=0.03211895802584544]:3.0984905010149626E-4,6[&theta=5.926790126087385E-4]:8.683366322119845E-4)[&theta=0.800546735981587]:0.02916557143556947,12[&theta=0.004848007425596774]:0.030033908067781456)[&theta=0.0244107403548684]:0.0036215444504355578,((4[&theta=3.687024688690661E-4]:5.102506544595332E-4,8[&theta=3.06088227094574E-4]:5.102506544595332E-4)[&theta=0.14981327833328628]:0.014395007983562365,(5[&theta=3.691884347554071E-4]:4.769400366052875E-4,9[&theta=3.205526156048574E-4]:4.769400366052875E-4)[&theta=0.07501111567030787]:0.014428318601416612)[&theta=0.13706230855110058]:0.018750193880195117)[&theta=0.40604679714213043]:0.007494617586961343)[&theta=0.025938395269503395]:0.04355599474959838,11[&theta=2.6237859419475763E-5]:0.08470606485477673)[&theta=0.027123700188610825]:0.0;
tree STATE_12865000 = (((1[&theta=0.006050259874190997]:0.03431017071274762,2[&theta=0.003592811667087214]:0.03431017071274762)[&theta=0.047563823045869466]:0.006965801774228592,(((((3[&theta=1.8909454466970298E-4]:2.6819838261792214E-4,7[&theta=1.8280515370769004E-4]:2.6819838261792214E-4)[&theta=0.19465970024092966]:2.919979430405726E-4,(10[&theta=1.6242717303973218E-4]:2.487774717080675E-4,13[&theta=1.6535173143998098E-4]:2.487774717080675E-4)[&theta=0.009147242389096718]:3.1141885395042724E-4)[&theta=0.02362391161366373]:3.107970614488857E-4,6[&theta=6.091195956983987E-4]:8.709933871073805E-4)[&theta=0.8127433934610652]:0.029254806153781326,12[&theta=0.005359340378834887]:0.030125799540888707)[&theta=0.0244655308040818]:0.003632624895035807,((4[&theta=3.592232066934921E-4]:5.118118127405804E-4,8[&theta=3.109971344375305E-4]:5.118118127405804E-4)[&theta=0.14690238195303404]:0.014439050819613369,(5[&theta=3.778819172347152E-4]:4.783992780216419E-4,9[&theta=3.205526156048574E-4]:4.783992780216419E-4)[&theta=0.07615929658720998]:0.014472463354332308)[&theta=0.14147412537516152]:0.018807561803570565)[&theta=0.25706869113331365]:0.0075175480510516965)[&theta=0.025468495245559684]:0.04368925827664786,11[&theta=1.9915909633243957E-5]:0.08496523076362407)[&theta=0.025418057542924387]:0.0;
tree STATE_12865500 = (((1[&theta=0.005468296521509719]:0.03689229761187689,2[&theta=0.0030953492312353397]:0.03689229761187689)[&theta=0.04190260079216976]:0.004767166222133391,(((((3[&theta=1.9761680470091583E-4]:2.7069018966268543E-4,7[&theta=1.8466143503084953E-4]:2.7069018966268543E-4)[&theta=0.21213334344491322]:3.411430838215611E-4,(10[&theta=1.6342473936212395E-4]:2.510888408167459E-4,13[&theta=1.6669785388918545E-4]:2.510888408167459E-4)[&theta=0.009568338564298865]:3.6074443266750065E-4)[&theta=0.017453219117224576]:2.6725243482489283E-4,6[&theta=6.091195956983987E-4]:8.790857083091394E-4)[&theta=0.9796786810812059]:0.029526609925883223,12[&theta=0.005253502072902943]:0.030405695634192362)[&theta=0.02307784136785114]:0.003666375286130917,((4[&theta=3.5857822995618915E-4]:5.165670102482287E-4,8[&theta=3.109971344375305E-4]:5.165670102482287E-4)[&theta=0.15897960518618273]:0.014573202741786834,(5[&theta=3.59062807795942E-4]:4.828440426751345E-4,9[&theta=3.185208511908359E-4]:4.828440426751345E-4)[&theta=0.07178140422028106]:0.014606925709359928)[&theta=0.15144991305906583]:0.018982301168288217)[&theta=0.2845952970602509]:0.007587392913686999)[&theta=0.025828236744761875]:0.04409517124484546,11[&theta=1.8315710619483352E-5]:0.08575463507885574)[&theta=0.027136918137765385]:0.0;
tree STATE_12866000 = (((1[&theta=0.005468296521509719]:0.036969584313807625,2[&theta=0.0033025929101231847]:0.036969584313807625)[&theta=0.03818269833588556]:0.004777153091445253,(((((3[&theta=1.8997491881733367E-4]:2.7014271821548255E-4,7[&theta=1.8839465174254948E-4]:2.7014271821548255E-4)[&theta=0.2369071864152177]:3.4297230183647734E-4,(10[&theta=1.598959920827276E-4]:2.5161485382364763E-4,13[&theta=1.7251524151310675E-4]:2.5161485382364763E-4)[&theta=0.009816912259442477]:3.6150016622831226E-4)[&theta=0.020900133681369806]:2.678123093951318E-4,6[&theta=6.091195956983987E-4]:8.809273294470917E-4)[&theta=0.9796786810812059]:0.029588466043503618,12[&theta=0.004826046779977837]:0.03046939337295071)[&theta=0.024353188794999054]:0.0036740560778475637,((4[&theta=3.6063058519356095E-4]:5.176491808673732E-4,8[&theta=3.109971344375305E-4]:5.176491808673732E-4)[&theta=0.15932452386430088]:0.014603732550158486,(5[&theta=3.689422035631568E-4]:4.838555661101306E-4,9[&theta=3.3019729963719685E-4]:4.838555661101306E-4)[&theta=0.07387105310265786]:0.014637526164915728)[&theta=0.1561559754685839]:0.019022067719772412)[&theta=0.2905776650005399]:0.007603287954454606)[&theta=0.025828236744761875]:0.044187547447391534,11[&theta=2.6719834266897084E-5]:0.08593428485264441)[&theta=0.026728886319654192]:0.0;
tree STATE_12866500 = (((1[&theta=0.005537991256460138]:0.036969584313807625,2[&theta=0.0032577398258751954]:0.036969584313807625)[&theta=0.03498345838588036]:0.004777153091445253,(((((3[&theta=1.9614156772222548E-4]:2.7014271821548255E-4,7[&theta=1.8888686178118917E-4]:2.7014271821548255E-4)[&theta=0.23580210251218864]:3.4297230183647734E-4,(10[&theta=1.6297365197966355E-4]:2.5161485382364763E-4,13[&theta=1.7251524151310675E-4]:2.5161485382364763E-4)[&theta=0.00962199146278663]:3.6150016622831226E-4)[&theta=0.023796401746156593]:2.678123093951318E-4,6[&theta=6.07401290199549E-4]:8.809273294470917E-4)[&theta=0.7876635849666427]:0.029588466043503618,12[&theta=0.005202724724577099]:0.03046939337295071)[&theta=0.024353188794999054]:0.0036740560778475637,((4[&theta=3.6063058519356095E-4]:5.176491808673732E-4,8[&theta=3.109971344375305E-4]:5.176491808673732E-4)[&theta=0.14788565640350002]:0.014603732550158486,(5[&theta=3.689422035631568E-4]:4.838555661101306E-4,9[&theta=3.3019729963719685E-4]:4.838555661101306E-4)[&theta=0.07465574942220067]:0.014637526164915728)[&theta=0.1561559754685839]:0.019022067719772412)[&theta=0.30965386307490683]:0.007603287954454606)[&theta=0.025657861472165196]:0.044187547447391534,11[&theta=7.672389621107325E-5]:0.08593428485264441)[&theta=0.025751420224941892]:0.0;
tree STATE_12867000 = (((1[&theta=0.005537991256460138]:0.03644345119265607,2[&theta=0.0031630624179807584]:0.03644345119265607)[&theta=0.04060318499843623]:0.0047091669749423914,(((((3[&theta=1.9614156772222548E-4]:2.6629817859922313E-4,7[&theta=1.8873039935611758E-4]:2.6629817859922313E-4)[&theta=0.12864166890740406]:3.3809128705140267E-4,(10[&theta=1.6297365197966355E-4]:2.4803399375103696E-4,13[&theta=1.675406996177729E-4]:2.4803399375103696E-4)[&theta=0.011069527381679073]:3.5635547189958884E-4)[&theta=0.01642979137984554]:2.640009350223818E-4,6[&theta=6.07401290199549E-4]:8.683904006730076E-4)[&theta=0.9475820622909497]:0.02916737740324695,12[&theta=0.005271131754441125]:0.03003576780391996)[&theta=0.022937357944128895]:0.003621768700875303,((4[&theta=3.660496569557243E-4]:5.102822498010269E-4,8[&theta=3.1077437139070036E-4]:5.102822498010269E-4)[&theta=0.16015044499674366]:0.014395899339975277,(5[&theta=3.686123241021942E-4]:4.7696956931278506E-4,9[&theta=3.164267101212341E-4]:4.7696956931278506E-4)[&theta=0.0744526174091468]:0.014429212020463518)[&theta=0.15413184713708994]:0.01875135491501896)[&theta=0.19960152091507105]:0.007495081662803202)[&theta=0.025657861472165196]:0.043558691789800444,11[&theta=4.700996711237523E-5]:0.08471130995739891)[&theta=0.02413248332050876]:0.0;
tree STATE_12867500 = (((1[&theta=0.005517887037259873]:0.03643599025717773,2[&theta=0.0034860006208471592]:0.03643599025717773)[&theta=0.039551776697859115]:0.0047082028842811915,(((((3[&theta=1.890181068209669E-4]:2.662436603397415E-4,7[&theta=1.8873039935611758E-4]:2.662436603397415E-4)[&theta=0.08910431903990239]:3.38022070849426E-4,(10[&theta=1.6297365197966355E-4]:2.4798321465182297E-4,13[&theta=1.675406996177729E-4]:2.4798321465182297E-4)[&theta=0.008306973562211776]:3.562825165373445E-4)[&theta=0.029738137343815245]:2.6394688706923896E-4,6[&theta=5.943826150737574E-4]:8.682126182584064E-4)[&theta=0.8942292878202948]:0.029161406071944448,12[&theta=0.005062707202539403]:0.030029618690202854)[&theta=0.023188275573240526]:0.0036210272293156556,((4[&theta=3.5467500323545345E-4]:5.101777815682742E-4,8[&theta=3.043504485248174E-4]:5.101777815682742E-4)[&theta=0.1469593840568287]:0.014392952119758388,(5[&theta=3.686123241021942E-4]:4.768719210641886E-4,9[&theta=3.072554289010588E-4]:4.768719210641886E-4)[&theta=0.07399243804972783]:0.014426257980262473)[&theta=0.15413184713708994]:0.01874751601819185)[&theta=0.24121696301607415]:0.007493547221940414)[&theta=0.025657861472165196]:0.04354977417694192,11[&theta=3.777450760271881E-5]:0.08469396731840084)[&theta=0.02757462173476118]:0.0;
tree STATE_12868000 = (((1[&theta=0.005924765134397136]:0.03682750204958274,2[&theta=0.003492927484341152]:0.03682750204958274)[&theta=0.03704482857194826]:0.004758793438763745,(((((3[&theta=1.890181068209669E-4]:2.691045001835426E-4,7[&theta=1.8873039935611758E-4]:2.691045001835426E-4)[&theta=0.17846332876447082]:3.41654183655929E-4,(10[&theta=1.6297365197966355E-4]:2.5064784245991623E-4,13[&theta=1.675406996177729E-4]:2.5064784245991623E-4)[&theta=0.009838994121892656]:3.6011084137955535E-4)[&theta=0.02268154867284476]:2.6678304763813805E-4,6[&theta=6.041309966377464E-4]:8.775417314776096E-4)[&theta=0.8719949415251463]:0.029474751044310833,12[&theta=0.005062707202539403]:0.030352292775788443)[&theta=0.024695663010660833]:0.0036599358702196147,((4[&theta=3.5467500323545345E-4]:5.156597409248655E-4,8[&theta=3.166331797902224E-4]:5.156597409248655E-4)[&theta=0.1444887330570414]:0.014547607185879339,(5[&theta=3.697110773670533E-4]:4.819960024805481E-4,9[&theta=3.1224473874167833E-4]:4.819960024805481E-4)[&theta=0.07556823126857046]:0.014581270924323654)[&theta=0.14971914936087097]:0.018948961719203856)[&theta=0.226253139567084]:0.0075740668423384255)[&theta=0.025657861472165196]:0.04401772495930027,11[&theta=5.330979081649947E-5]:0.08560402044764676)[&theta=0.026138998969582262]:0.0;
tree STATE_12868500 = (((1[&theta=0.0053348041743603814]:0.03633130060457365,2[&theta=0.0033341796144308027]:0.03633130060457365)[&theta=0.03640683948353668]:0.004694675047632164,(((((3[&theta=1.907361052751424E-4]:2.654786761548115E-4,7[&theta=1.8966961217129448E-4]:2.654786761548115E-4)[&theta=0.2324536336885332]:3.37050849457611E-4,(10[&theta=1.6297365197966355E-4]:2.4727069726419886E-4,13[&theta=1.675406996177729E-4]:2.4727069726419886E-4)[&theta=0.009191946581291539]:3.552588283482236E-4)[&theta=0.023437447396713038]:2.63188502084553E-4,6[&theta=5.883253803121725E-4]:8.657180276969755E-4)[&theta=0.8671252818186767]:0.02907761810708965,12[&theta=0.004964737275337753]:0.029943336134786624)[&theta=0.02386023841093125]:0.0035203294183242563,((4[&theta=3.54458958777311E-4]:5.087119140471306E-4,8[&theta=3.1439620528664965E-4]:5.087119140471306E-4)[&theta=0.14308793558851443]:0.014351597592360365,(5[&theta=3.697110773670533E-4]:4.755017495551814E-4,9[&theta=3.1224473874167833E-4]:4.755017495551814E-4)[&theta=0.07209976719979078]:0.014384807756852313)[&theta=0.14282188912750463]:0.018603356046703386)[&theta=0.2515692311482729]:0.007562310099094936)[&theta=0.025435948934436927]:0.04342464485570242,11[&theta=7.226335776020114E-5]:0.08445062050790823)[&theta=0.027305518363488296]:0.0;
tree STATE_12869000 = (((1[&theta=0.0053348041743603814]:0.03634153242618324,2[&theta=0.003039926657843498]:0.03634153242618324)[&theta=0.042643219125588286]:0.004695997187957525,(((((3[&theta=1.907361052751424E-4]:2.65553441726381E-4,7[&theta=1.7849513190130856E-4]:2.65553441726381E-4)[&theta=0.13356374762029044]:3.3714577158006797E-4,(10[&theta=1.5815379093485327E-4]:2.473403350041527E-4,13[&theta=1.675406996177729E-4]:2.473403350041527E-4)[&theta=0.010054624801410573]:3.5535887830229624E-4)[&theta=0.01844156412768417]:2.6326262268464744E-4,6[&theta=5.820199574103034E-4]:8.659618359910964E-4)[&theta=0.9683191153203884]:0.029085807106557116,12[&theta=0.0050892300142131785]:0.029951768942548213)[&theta=0.02386023841093125]:0.0035213208329451413,((4[&theta=3.539636438512768E-4]:5.088551803070384E-4,8[&theta=3.1439620528664965E-4]:5.088551803070384E-4)[&theta=0.15461881951204406]:0.01435563936856804,(5[&theta=3.697110773670533E-4]:4.756356629850761E-4,9[&theta=2.97899566566919E-4]:4.756356629850761E-4)[&theta=0.07692335986766495]:0.014388858885890003)[&theta=0.1394635983033833]:0.018608595226618275)[&theta=0.29311753024195764]:0.007564439838647408)[&theta=0.025435948934436927]:0.0434368743441113,11[&theta=4.9577485268553995E-5]:0.08447440395825206)[&theta=0.02711567002976628]:0.0;
tree STATE_12869500 = (((1[&theta=0.005567782335996782]:0.03604241392013889,2[&theta=0.003353988932939526]:0.03604241392013889)[&theta=0.03340459732976793]:0.004657345552501496,(((((3[&theta=1.928972807027783E-4]:2.6336773453515365E-4,7[&theta=1.8869542141098958E-4]:2.6336773453515365E-4)[&theta=0.14870820503277285]:3.3437080495698915E-4,(10[&theta=1.564069185664256E-4]:2.4530453556060347E-4,13[&theta=1.6595941471893994E-4]:2.4530453556060347E-4)[&theta=0.011096186373230165]:3.5243400393153933E-4)[&theta=0.017478461196516935]:2.6109577067985926E-4,6[&theta=5.931585795253232E-4]:8.588343101720021E-4)[&theta=0.8109990284109562]:0.028846408749141152,12[&theta=0.005071714980138181]:0.029705243059313154)[&theta=0.023653363841410664]:0.0034923376790566042,((4[&theta=3.539636438512768E-4]:5.046669143984521E-4,8[&theta=2.975664492311898E-4]:5.046669143984521E-4)[&theta=0.1575975977470854]:0.014237481516805475,(5[&theta=3.697110773670533E-4]:4.7172081901908515E-4,9[&theta=3.186088231020748E-4]:4.7172081901908515E-4)[&theta=0.07700700495133991]:0.014270427612184841)[&theta=0.14308528260152156]:0.018455432307165832)[&theta=0.22517522738474863]:0.007502178734270629)[&theta=0.025197912676082672]:0.043079355767055225,11[&theta=3.329707636411832E-5]:0.08377911523969561)[&theta=0.02250836484839394]:0.0;
tree STATE_12870000 = (((1[&theta=0.005283032967336183]:0.03604241392013889,2[&theta=0.0031935633455612952]:0.03604241392013889)[&theta=0.03557521455865505]:0.004657345552501496,(((((3[&theta=1.905468296729886E-4]:2.6929392025313117E-4,7[&theta=1.899252314154669E-4]:2.6929392025313117E-4)[&theta=0.08408807858457089]:3.2844461923901163E-4,(10[&theta=1.6152197825141276E-4]:2.4530453556060347E-4,13[&theta=1.6595941471893994E-4]:2.4530453556060347E-4)[&theta=0.007461852407076248]:3.5243400393153933E-4)[&theta=0.024056908671459862]:2.6109577067985926E-4,6[&theta=6.027039299973226E-4]:8.588343101720021E-4)[&theta=0.8001173039479305]:0.028846408749141152,12[&theta=0.005140604105302284]:0.029705243059313154)[&theta=0.0232799527980196]:0.0034923376790566042,((4[&theta=3.5518202552678E-4]:5.046669143984521E-4,8[&theta=2.8760203180069297E-4]:5.046669143984521E-4)[&theta=0.15546067372833397]:0.014237481516805475,(5[&theta=3.593909487045595E-4]:4.7172081901908515E-4,9[&theta=3.186088231020748E-4]:4.7172081901908515E-4)[&theta=0.07466205329127229]:0.014270427612184841)[&theta=0.15033307508498348]:0.018455432307165832)[&theta=0.2932678857895718]:0.007502178734270629)[&theta=0.02584072131217321]:0.043079355767055225,11[&theta=3.0149445244758172E-5]:0.08377911523969561)[&theta=0.024680802582179535]:0.0;
tree STATE_12870500 = (((1[&theta=0.005283032967336183]:0.03604241392013889,2[&theta=0.0031402045599357646]:0.03604241392013889)[&theta=0.04657359751639597]:0.004657345552501496,(((((3[&theta=1.905468296729886E-4]:2.6929392025313117E-4,7[&theta=1.899252314154669E-4]:2.6929392025313117E-4)[&theta=0.16302790386636584]:3.2541589915843305E-4,(10[&theta=1.6152197825141276E-4]:2.4530453556060347E-4,13[&theta=1.6967009519234096E-4]:2.4530453556060347E-4)[&theta=0.009122477827592998]:3.4940528385096075E-4)[&theta=0.027643191740232394]:2.6412449076043784E-4,6[&theta=6.027039299973226E-4]:8.588343101720021E-4)[&theta=0.8410631665676475]:0.028846408749141152,12[&theta=0.0050628969401724285]:0.029705243059313154)[&theta=0.02236580228096688]:0.0034923376790566042,((4[&theta=3.621868917079105E-4]:5.046669143984521E-4,8[&theta=3.084400754880932E-4]:5.046669143984521E-4)[&theta=0.15326720869611438]:0.014237481516805475,(5[&theta=3.59160084957157E-4]:4.7172081901908515E-4,9[&theta=3.165267111158839E-4]:4.7172081901908515E-4)[&theta=0.07466205329127229]:0.014270427612184841)[&theta=0.15033307508498348]:0.018455432307165832)[&theta=0.2566927832678609]:0.007502178734270629)[&theta=0.02553162927950625]:0.043079355767055225,11[&theta=6.108027899392795E-5]:0.08377911523969561)[&theta=0.027296905679909663]:0.0;
tree STATE_12871000 = (((1[&theta=0.005382104543911301]:0.03644082217670962,2[&theta=0.0034728459021798204]:0.03644082217670962)[&theta=0.04187024640902734]:0.004708827257526332,(((((3[&theta=1.905468296729886E-4]:2.722706609761824E-4,7[&theta=1.8618232964136782E-4]:2.722706609761824E-4)[&theta=0.14782034026502489]:3.1327265723748505E-4,(10[&theta=1.6152197825141276E-4]:2.4801610067824904E-4,13[&theta=1.6889036490460796E-4]:2.4801610067824904E-4)[&theta=0.008547042443358483]:3.375272175354184E-4)[&theta=0.022051671261836388]:2.827844371242691E-4,6[&theta=6.027039299973226E-4]:8.683277553379365E-4)[&theta=0.8398269896406579]:0.029165273280344215,12[&theta=0.0052138570187081545]:0.03003360103568215)[&theta=0.02402808461640235]:0.003530941535311964,((4[&theta=3.515733803467367E-4]:5.102454382442722E-4,8[&theta=3.0164572837296645E-4]:5.102454382442722E-4)[&theta=0.15326720869611438]:0.014394860825573109,(5[&theta=3.602901109872262E-4]:4.7693516091943435E-4,9[&theta=3.165267111158839E-4]:4.7693516091943435E-4)[&theta=0.07567431307477192]:0.014428171102897947)[&theta=0.1487399366600783]:0.018659436307176737)[&theta=0.22782272940423914]:0.007585106863241833)[&theta=0.02553162927950625]:0.04355554948325226,11[&theta=8.0041635379425E-5]:0.0847051989174882)[&theta=0.025240571035821606]:0.0;
tree STATE_12871500 = (((1[&theta=0.00571155010687589]:0.03644082217670962,2[&theta=0.0034548168185906288]:0.03644082217670962)[&theta=0.04149726864555716]:0.004708827257526332,(((((3[&theta=1.905468296729886E-4]:2.722706609761824E-4,7[&theta=1.859462043033917E-4]:2.722706609761824E-4)[&theta=0.08811796049835159]:3.1327265723748505E-4,(10[&theta=1.6152197825141276E-4]:2.4801610067824904E-4,13[&theta=1.6889036490460796E-4]:2.4801610067824904E-4)[&theta=0.011229205712356954]:3.375272175354184E-4)[&theta=0.026431100242098247]:2.827844371242691E-4,6[&theta=5.989679459973739E-4]:8.683277553379365E-4)[&theta=0.7761253923214771]:0.029165273280344215,12[&theta=0.005581549477176939]:0.03003360103568215)[&theta=0.0256885526978292]:0.003530941535311964,((4[&theta=3.515733803467367E-4]:5.102454382442722E-4,8[&theta=2.997724552863126E-4]:5.102454382442722E-4)[&theta=0.1491771771391316]:0.014394860825573109,(5[&theta=3.5964364003471206E-4]:4.7693516091943435E-4,9[&theta=3.2151933531696564E-4]:4.7693516091943435E-4)[&theta=0.07881912630545597]:0.014428171102897947)[&theta=0.14505495477023317]:0.018659436307176737)[&theta=0.29311735457670063]:0.007585106863241833)[&theta=0.025511874761070728]:0.04282251424031029,11[&theta=3.2472537257629054E-5]:0.08397216367454624)[&theta=0.029081452604351403]:0.0;
tree STATE_12872000 = (((1[&theta=0.005884618411125098]:0.03634213521257354,2[&theta=0.0034478857732759566]:0.03634213521257354)[&theta=0.0361091315108623]:0.00469607507909213,(((((3[&theta=1.934412020154523E-4]:2.7153331304191337E-4,7[&theta=1.8921024036953584E-4]:2.7153331304191337E-4)[&theta=0.2938454339611515]:3.124242700265794E-4,(10[&theta=1.5784931588667557E-4]:2.473444375660911E-4,13[&theta=1.690332376177452E-4]:2.473444375660911E-4)[&theta=0.00838110162397379]:3.3661314550240167E-4)[&theta=0.0233454550816219]:2.820186163788041E-4,6[&theta=5.78626236485765E-4]:8.659761994472969E-4)[&theta=0.7726566080712562]:0.029086289544349487,12[&theta=0.005253929899886863]:0.029952265743796783)[&theta=0.024755025818206603]:0.003521379240065927,((4[&theta=3.50042690232677E-4]:5.0886362053938E-4,8[&theta=2.997724552863126E-4]:5.0886362053938E-4)[&theta=0.1491771771391316]:0.014355877481367855,(5[&theta=3.6144754815438965E-4]:4.756435522149806E-4,9[&theta=3.233893580460234E-4]:4.756435522149806E-4)[&theta=0.0753459512703031]:0.014389097549692255)[&theta=0.14505495477023317]:0.018608903881955477)[&theta=0.3169025369323905]:0.007564565307802959)[&theta=0.025511874761070728]:0.0427065447403205,11[&theta=4.6489452787368134E-5]:0.08374475503198617)[&theta=0.028666404997958174]:0.0;
tree STATE_12872500 = (((1[&theta=0.005884618411125098]:0.03610554291331827,2[&theta=0.0032679659739094278]:0.03610554291331827)[&theta=0.04133525211935379]:0.004665502984361344,(((((3[&theta=1.9335969768961609E-4]:2.6976559382340255E-4,7[&theta=1.8357849300970332E-4]:2.6976559382340255E-4)[&theta=0.06130028972855418]:3.103903450533664E-4,(10[&theta=1.5784931588667557E-4]:2.457341912542146E-4,13[&theta=1.690332376177452E-4]:2.457341912542146E-4)[&theta=0.00859209570707885]:3.344217476225543E-4)[&theta=0.04607737095992553]:2.8018263639327024E-4,6[&theta=6.040486707018855E-4]:8.603385752700392E-4)[&theta=0.7192361752063519]:0.02889693379846802,12[&theta=0.004899232280196562]:0.02975727237373806)[&theta=0.024841590066187077]:0.003498454576831813,((4[&theta=3.631590522130146E-4]:5.055508483732274E-4,8[&theta=2.997724552863126E-4]:5.055508483732274E-4)[&theta=0.14217444734676293]:0.014262418744249716,(5[&theta=3.6144754815438965E-4]:4.7254704726318704E-4,9[&theta=3.059075968642618E-4]:4.7254704726318704E-4)[&theta=0.07825888666745767]:0.014295422545359758)[&theta=0.1486281159217786]:0.01848775735794693)[&theta=0.25321108525646707]:0.007515318947109745)[&theta=0.025511874761070728]:0.04242851925958692,11[&theta=5.092941420771506E-5]:0.08319956515726654)[&theta=0.02809985108880889]:0.0;
tree STATE_12873000 = (((1[&theta=0.005938711128834845]:0.036313029785599034,2[&theta=0.0032679659739094278]:0.036313029785599034)[&theta=0.0333234020453563]:0.004692314120373499,(((((3[&theta=1.972760542096942E-4]:2.713158494017706E-4,7[&theta=1.8357849300970332E-4]:2.713158494017706E-4)[&theta=0.14117540977315501]:3.1217405793190935E-4,(10[&theta=1.5564785612947308E-4]:2.471463461379727E-4,13[&theta=1.690332376177452E-4]:2.471463461379727E-4)[&theta=0.008811912950582519]:3.3634356119570727E-4)[&theta=0.029314320439993675]:2.8179275534459536E-4,6[&theta=6.088992260931877E-4]:8.652826626782753E-4)[&theta=0.7711622033592425]:0.029062995126689643,12[&theta=0.004714811561636258]:0.029928277789367918)[&theta=0.02399218356496887]:0.0035185590632732903,((4[&theta=3.631590522130146E-4]:5.084560855153381E-4,8[&theta=3.0527194948413034E-4]:5.084560855153381E-4)[&theta=0.14698977178331712]:0.014344380249814317,(5[&theta=3.6144754815438965E-4]:4.752626222395152E-4,9[&theta=3.1802435301520206E-4]:4.752626222395152E-4)[&theta=0.07825888666745767]:0.01437757371309014)[&theta=0.15124036258449516]:0.018594000517311554)[&theta=0.2345210004554506]:0.0075585070533313245)[&theta=0.025802435172802143]:0.042672342230974186,11[&theta=4.896955554351896E-5]:0.08367768613694672)[&theta=0.030060052357583047]:0.0;
tree STATE_12873500 = (((1[&theta=0.005863118908646305]:0.036525228142635605,2[&theta=0.003537977695541903]:0.036525228142635605)[&theta=0.03932469091202297]:0.004719734067233389,(((((3[&theta=1.972760542096942E-4]:2.7290130723387553E-4,7[&theta=1.908013249721589E-4]:2.7290130723387553E-4)[&theta=0.33275710392601293]:3.6901442613273015E-4,(10[&theta=1.5776180532854725E-4]:2.485905673695171E-4,13[&theta=1.6445872545741363E-4]:2.485905673695171E-4)[&theta=0.01067397397125812]:3.9332516599708856E-4)[&theta=0.021950953161572875]:2.2842328402722606E-4,6[&theta=5.959135686400503E-4]:8.703390173938317E-4)[&theta=0.7619190745948468]:0.02923282727379655,12[&theta=0.00512371889734598]:0.03010316629119038)[&theta=0.024866599315671412]:0.0035391200700736307,((4[&theta=3.6370081671465804E-4]:5.114272930022548E-4,8[&theta=3.057900698794878E-4]:5.114272930022548E-4)[&theta=0.1574876765673321]:0.014428202887024434,(5[&theta=3.6144754815438965E-4]:4.7803986082840626E-4,9[&theta=3.236335945373078E-4]:4.7803986082840626E-4)[&theta=0.07825888666745767]:0.014461590319198282)[&theta=0.13265717876992086]:0.018702656181237322)[&theta=0.2438562777683116]:0.007602675848604981)[&theta=0.025802435172802143]:0.04292170178499041,11[&theta=3.475385445730241E-5]:0.0841666639948594)[&theta=0.0264901199211284]:0.0;
tree STATE_12874000 = (((1[&theta=0.005863118908646305]:0.036525228142635605,2[&theta=0.003296638303273194]:0.036525228142635605)[&theta=0.04338242666883273]:0.004719734067233389,(((((3[&theta=1.909799288890517E-4]:2.7290130723387553E-4,7[&theta=1.908013249721589E-4]:2.7290130723387553E-4)[&theta=0.13374048996351326]:3.6901442613273015E-4,(10[&theta=1.667608122204067E-4]:2.485905673695171E-4,13[&theta=1.6445872545741363E-4]:2.485905673695171E-4)[&theta=0.009455090874891162]:3.9332516599708856E-4)[&theta=0.021444596746434546]:2.2842328402722606E-4,6[&theta=5.959135686400503E-4]:8.703390173938317E-4)[&theta=0.7619190745948468]:0.02923282727379655,12[&theta=0.004998574402196595]:0.03010316629119038)[&theta=0.02359099061913099]:0.0035391200700736307,((4[&theta=3.6370081671465804E-4]:5.114272930022548E-4,8[&theta=3.079665737286704E-4]:5.114272930022548E-4)[&theta=0.14938726437941277]:0.014428202887024434,(5[&theta=3.6144754815438965E-4]:4.7803986082840626E-4,9[&theta=3.236335945373078E-4]:4.7803986082840626E-4)[&theta=0.07178924693091701]:0.014461590319198282)[&theta=0.15138820819449675]:0.018702656181237322)[&theta=0.24675313039768215]:0.007602675848604981)[&theta=0.025802435172802143]:0.04292170178499041,11[&theta=5.068716924338229E-5]:0.0841666639948594)[&theta=0.028567566089460608]:0.0;
tree STATE_12874500 = (((1[&theta=0.005341519987554167]:0.03656829182859584,2[&theta=0.003451637015315941]:0.03656829182859584)[&theta=0.042966798728584756]:0.004725298690810641,(((((3[&theta=1.9227932627555885E-4]:2.732230611773954E-4,7[&theta=1.889669795227871E-4]:2.732230611773954E-4)[&theta=0.1975610829990848]:3.6944949860646584E-4,(10[&theta=1.667608122204067E-4]:2.488836586565605E-4,13[&theta=1.6445872545741363E-4]:2.488836586565605E-4)[&theta=0.009579090950918478]:3.9378890112730077E-4)[&theta=0.023132870884280964]:2.2869259784317109E-4,6[&theta=5.932958434077771E-4]:8.713651576270323E-4)[&theta=0.7619190745948468]:0.02926729313088942,12[&theta=0.004998574402196595]:0.030138658288516453)[&theta=0.024983147387171886]:0.0035432927354620072,((4[&theta=3.6370081671465804E-4]:5.120302719693221E-4,8[&theta=3.079665737286704E-4]:5.120302719693221E-4)[&theta=0.14938726437941277]:0.01444521391281929,(5[&theta=3.6144754815438965E-4]:4.786034756089299E-4,9[&theta=3.214532672193994E-4]:4.786034756089299E-4)[&theta=0.07178924693091701]:0.014478640709179683)[&theta=0.15502451457580727]:0.018724706839189847)[&theta=0.30445693872561946]:0.007611639495428021)[&theta=0.025802435172802143]:0.04297230699077666,11[&theta=4.599040408409611E-5]:0.08426589751018314)[&theta=0.02784410690716193]:0.0;
tree STATE_12875000 = (((1[&theta=0.005007259654712681]:0.03656829182859584,2[&theta=0.0033889031453965754]:0.03656829182859584)[&theta=0.04426211670056082]:0.004725298690810641,(((((3[&theta=1.9227932627555885E-4]:2.732230611773954E-4,7[&theta=1.889669795227871E-4]:2.732230611773954E-4)[&theta=0.30988635755762006]:3.6944949860646584E-4,(10[&theta=1.5714286340596465E-4]:2.488836586565605E-4,13[&theta=1.6445872545741363E-4]:2.488836586565605E-4)[&theta=0.011041473928774696]:3.9378890112730077E-4)[&theta=0.021945000482158625]:2.2869259784317109E-4,6[&theta=6.181931176945486E-4]:8.713651576270323E-4)[&theta=0.7619190745948468]:0.02926729313088942,12[&theta=0.0050177607098932315]:0.030138658288516453)[&theta=0.02512094564491203]:0.0035432927354620072,((4[&theta=3.6188501147137343E-4]:5.120302719693221E-4,8[&theta=3.079665737286704E-4]:5.120302719693221E-4)[&theta=0.14938726437941277]:0.01444521391281929,(5[&theta=3.6144754815438965E-4]:4.786034756089299E-4,9[&theta=3.214532672193994E-4]:4.786034756089299E-4)[&theta=0.07178924693091701]:0.014478640709179683)[&theta=0.15502451457580727]:0.018724706839189847)[&theta=0.20902569815848984]:0.007611639495428021)[&theta=0.025802435172802143]:0.04297230699077666,11[&theta=3.2709313308022065E-5]:0.08426589751018314)[&theta=0.022889225292328733]:0.0;
tree STATE_12875500 = (((1[&theta=0.005958884760351914]:0.03671195789288298,2[&theta=0.0033889031453965754]:0.03671195789288298)[&theta=0.041013510391673516]:0.004743862999711697,(((((3[&theta=2.002753135986969E-4]:2.7429647423305104E-4,7[&theta=1.889669795227871E-4]:2.7429647423305104E-4)[&theta=0.22064601448501653]:3.7090095703570927E-4,(10[&theta=1.6325961021251966E-4]:2.498614493576457E-4,13[&theta=1.6445872545741363E-4]:2.498614493576457E-4)[&theta=0.01121361585746602]:3.953359819111146E-4)[&theta=0.019650081888349193]:2.2959106380427557E-4,6[&theta=5.873587682947184E-4]:8.747884950730359E-4)[&theta=0.8643997479635809]:0.029382275718431692,12[&theta=0.004875416074993188]:0.030257064213504728)[&theta=0.02426800766982146]:0.003557213290578641,((4[&theta=3.6188501147137343E-4]:5.140418883257684E-4,8[&theta=3.079665737286704E-4]:5.140418883257684E-4)[&theta=0.14721403670477032]:0.014501964910114103,(5[&theta=3.602889606039174E-4]:4.804837679129066E-4,9[&theta=3.214532672193994E-4]:4.804837679129066E-4)[&theta=0.07178924693091701]:0.014535523030526964)[&theta=0.15499649672465865]:0.018798270705643497)[&theta=0.20976636285189207]:0.007641543388511307)[&theta=0.025257546329320913]:0.043141132547289955,11[&theta=5.624967864288014E-5]:0.08459695343988463)[&theta=0.0279819056326078]:0.0;
tree STATE_12876000 = (((1[&theta=0.005453306151025747]:0.03671195789288298,2[&theta=0.003440089485543545]:0.03671195789288298)[&theta=0.040476310623719036]:0.004743862999711697,(((((3[&theta=2.002753135986969E-4]:2.7429647423305104E-4,7[&theta=1.889669795227871E-4]:2.7429647423305104E-4)[&theta=0.10133784422249473]:3.7090095703570927E-4,(10[&theta=1.6325961021251966E-4]:2.498614493576457E-4,13[&theta=1.6445872545741363E-4]:2.498614493576457E-4)[&theta=0.012851462642457708]:3.953359819111146E-4)[&theta=0.017745899395377532]:2.2959106380427557E-4,6[&theta=5.915267106552574E-4]:8.747884950730359E-4)[&theta=0.8496523899112678]:0.029382275718431692,12[&theta=0.004875416074993188]:0.030257064213504728)[&theta=0.023200925375614887]:0.003557213290578641,((4[&theta=3.6188501147137343E-4]:5.140418883257684E-4,8[&theta=2.98845152829601E-4]:5.140418883257684E-4)[&theta=0.15159421320189995]:0.014501964910114103,(5[&theta=3.6329194640919837E-4]:4.804837679129066E-4,9[&theta=3.298769157177991E-4]:4.804837679129066E-4)[&theta=0.07221217839974092]:0.014535523030526964)[&theta=0.1420902345112753]:0.018798270705643497)[&theta=0.27196330564950266]:0.007641543388511307)[&theta=0.026134157811380943]:0.043141132547289955,11[&theta=3.343764121853582E-5]:0.08459695343988463)[&theta=0.022436086817367418]:0.0;
tree STATE_12876500 = (((1[&theta=0.005399358223600616]:0.03671195789288298,2[&theta=0.0032337663051170027]:0.03671195789288298)[&theta=0.03627108033662075]:0.004461431882922334,(((((3[&theta=2.002753135986969E-4]:2.7429647423305104E-4,7[&theta=1.889669795227871E-4]:2.7429647423305104E-4)[&theta=0.12830681091486498]:3.7090095703570927E-4,(10[&theta=1.6325961021251966E-4]:2.498614493576457E-4,13[&theta=1.6445872545741363E-4]:2.498614493576457E-4)[&theta=0.010888412975000955]:3.953359819111146E-4)[&theta=0.017821821014993064]:2.2959106380427557E-4,6[&theta=6.043648465128951E-4]:8.747884950730359E-4)[&theta=0.8704214900853687]:0.029382275718431692,12[&theta=0.00526249273351379]:0.030257064213504728)[&theta=0.023200925375614887]:0.003557213290578641,((4[&theta=3.54274138839579E-4]:5.140418883257684E-4,8[&theta=3.012153278905113E-4]:5.140418883257684E-4)[&theta=0.16622667317192255]:0.014501964910114103,(5[&theta=3.6329194640919837E-4]:4.804837679129066E-4,9[&theta=3.0812521152934105E-4]:4.804837679129066E-4)[&theta=0.07910838638103163]:0.014535523030526964)[&theta=0.1420902345112753]:0.018798270705643497)[&theta=0.30510628677100965]:0.0073591122717219445)[&theta=0.025382798673238383]:0.04342356366407932,11[&theta=4.027982751284668E-5]:0.08459695343988463)[&theta=0.026529885729762726]:0.0;
tree STATE_12877000 = (((1[&theta=0.005712535047190684]:0.03657917323325436,2[&theta=0.0033962137732932436]:0.03657917323325436)[&theta=0.03245254756349125]:0.004445295186651363,(((((3[&theta=1.9004022455898338E-4]:2.7330436250545977E-4,7[&theta=1.889669795227871E-4]:2.7330436250545977E-4)[&theta=0.5530953619161726]:2.903522683122412E-4,(10[&theta=1.608597978468767E-4]:2.4895771745633784E-4,13[&theta=1.6445872545741363E-4]:2.4895771745633784E-4)[&theta=0.010807520120733768]:3.1469891336136313E-4)[&theta=0.033492231200911285]:3.0796781365078165E-4,6[&theta=6.169828598799176E-4]:8.716244444684826E-4)[&theta=0.7850204377869022]:0.02927600202167681,12[&theta=0.005064905691224449]:0.030147626466145293)[&theta=0.022841911289870682]:0.0035443470915762845,((4[&theta=3.54274138839579E-4]:5.121826337097289E-4,8[&theta=3.0313639781409484E-4]:5.121826337097289E-4)[&theta=0.1433913413282606]:0.014449512287452181,(5[&theta=3.6329194640919837E-4]:4.7874589074041826E-4,9[&theta=3.1603324052291806E-4]:4.7874589074041826E-4)[&theta=0.0792783665368931]:0.014482949030421492)[&theta=0.1571691483426262]:0.01873027863655967)[&theta=0.21208627421046067]:0.007332494862184145)[&theta=0.026220859013639117]:0.04326650358197145,11[&theta=5.5832163492068425E-5]:0.08429097200187717)[&theta=0.025891617162971007]:0.0;
tree STATE_12877500 = (((1[&theta=0.005535106686708586]:0.03670724153496934,2[&theta=0.0033159125394417663]:0.03670724153496934)[&theta=0.028028646915146994]:0.004460858726088028,(((((3[&theta=1.9004022455898338E-4]:2.742612355691066E-4,7[&theta=1.9323621524399537E-4]:2.742612355691066E-4)[&theta=0.22201716462706522]:2.9136882824553235E-4,(10[&theta=1.5865331053976326E-4]:2.4982934984316515E-4,13[&theta=1.660612931670128E-4]:2.4982934984316515E-4)[&theta=0.009607784405079176]:3.1580071397147377E-4)[&theta=0.027730512799455393]:3.090460478313529E-4,6[&theta=5.917763809188118E-4]:8.746761116459918E-4)[&theta=0.8208091127998667]:0.02937850099933309,12[&theta=0.005064905691224449]:0.030253177110979083)[&theta=0.02376917322391335]:0.0035567562980340743,((4[&theta=3.61007356208265E-4]:5.139758497468667E-4,8[&theta=3.0313639781409484E-4]:5.139758497468667E-4)[&theta=0.15078346257621278]:0.014500101853472811,(5[&theta=3.6329194640919837E-4]:4.804220405207641E-4,9[&theta=3.103876044064907E-4]:4.804220405207641E-4)[&theta=0.07202936719367761]:0.014533655662698914)[&theta=0.1500657289978742]:0.01879585570579348)[&theta=0.3089212340305037]:0.007358166852044212)[&theta=0.02479747759349749]:0.04341798507116626,11[&theta=5.5675952600141934E-5]:0.08458608533222363)[&theta=0.027534189662804368]:0.0;
tree STATE_12878000 = (((1[&theta=0.005602315038569942]:0.03611487679528388,2[&theta=0.0033159125394417663]:0.03611487679528388)[&theta=0.03412301490354383]:0.0043888714203806425,(((((3[&theta=1.9004022455898338E-4]:2.698353327058E-4,7[&theta=1.7994253227874676E-4]:2.698353327058E-4)[&theta=0.16061101620436158]:2.8666685084601304E-4,(10[&theta=1.5865331053976326E-4]:2.4579771762027935E-4,13[&theta=1.7144800458302663E-4]:2.4579771762027935E-4)[&theta=0.007662674682655717]:3.1070446593153367E-4)[&theta=0.027752443137182472]:3.04058803516085E-4,6[&theta=5.917763809188118E-4]:8.60560987067898E-4)[&theta=0.7870092317050488]:0.028904404135360343,12[&theta=0.005035912313836581]:0.029764965122428242)[&theta=0.02345828520490561]:0.0034993589853920364,((4[&theta=3.61007356208265E-4]:5.056815416564625E-4,8[&theta=3.0855318523913483E-4]:5.056815416564625E-4)[&theta=0.1417859788874401]:0.014266105816160599,(5[&theta=3.6441354619927E-4]:4.726692085161818E-4,9[&theta=3.11341062095012E-4]:4.726692085161818E-4)[&theta=0.07403510654874713]:0.014299118149300879)[&theta=0.14187461207129853]:0.018492536750003216)[&theta=0.19270030722740378]:0.007239424107844242)[&theta=0.025616143733263586]:0.042717325409779086,11[&theta=3.046784603271664E-5]:0.0832210736254436)[&theta=0.029385309115752305]:0.0;
tree STATE_12878500 = (((1[&theta=0.0060084285434658085]:0.03611487679528388,2[&theta=0.0032428026123946965]:0.03611487679528388)[&theta=0.04195680509447302]:0.0043888714203806425,(((((3[&theta=1.925895676365642E-4]:2.698353327058E-4,7[&theta=1.8024417993905634E-4]:2.698353327058E-4)[&theta=0.17978614531016862]:2.8666685084601304E-4,(10[&theta=1.6023331497323168E-4]:2.4579771762027935E-4,13[&theta=1.7144800458302663E-4]:2.4579771762027935E-4)[&theta=0.009239605303214759]:3.1070446593153367E-4)[&theta=0.028239959536641497]:3.04058803516085E-4,6[&theta=5.917763809188118E-4]:8.60560987067898E-4)[&theta=0.7414216187472312]:0.028904404135360343,12[&theta=0.005307524055022674]:0.029764965122428242)[&theta=0.025539013389350582]:0.0034993589853920364,((4[&theta=3.512714137562344E-4]:5.056815416564625E-4,8[&theta=3.10085219654872E-4]:5.056815416564625E-4)[&theta=0.16455601473386203]:0.014266105816160599,(5[&theta=3.6441354619927E-4]:4.726692085161818E-4,9[&theta=3.103050074907319E-4]:4.726692085161818E-4)[&theta=0.07324680894134097]:0.014299118149300879)[&theta=0.14595192079816416]:0.018492536750003216)[&theta=0.20095438011483965]:0.007239424107844242)[&theta=0.025616143733263586]:0.042717325409779086,11[&theta=2.8641183478755978E-5]:0.0832210736254436)[&theta=0.024286871345227272]:0.0;
tree STATE_12879000 = (((1[&theta=0.005516425750909189]:0.03661425418081395,2[&theta=0.0035911908815696746]:0.03661425418081395)[&theta=0.040075145545340536]:0.004449558409505949,(((((3[&theta=1.925895676365642E-4]:2.735664727491147E-4,7[&theta=1.9058868749173344E-4]:2.735664727491147E-4)[&theta=0.19348918843126733]:2.906307282061682E-4,(10[&theta=1.6352867210624137E-4]:2.49196478255412E-4,13[&theta=1.7144800458302663E-4]:2.49196478255412E-4)[&theta=0.007546409628793894]:3.1500072269987094E-4)[&theta=0.034926965358306264]:3.08263167584886E-4,6[&theta=6.121189713260485E-4]:8.724603685401689E-4)[&theta=0.7419930180934565]:0.02930407892448508,12[&theta=0.005072345679715027]:0.03017653929302525)[&theta=0.023652850137758988]:0.003547746267759406,((4[&theta=3.5373181643526654E-4]:5.126738381445458E-4,8[&theta=3.10085219654872E-4]:5.126738381445458E-4)[&theta=0.16175130447889738]:0.014463369970335977,(5[&theta=3.6441354619927E-4]:4.7920502794891496E-4,9[&theta=3.194618002286451E-4]:4.7920502794891496E-4)[&theta=0.07562042105128637]:0.014496838780531606)[&theta=0.14595192079816416]:0.018748241752304134)[&theta=0.2543938883897834]:0.007339527029535248)[&theta=0.025616143733263586]:0.043307997957297194,11[&theta=1.974149978998623E-5]:0.0843718105476171)[&theta=0.027224111351701122]:0.0;
tree STATE_12879500 = (((1[&theta=0.005302018786231469]:0.03638869854584508,2[&theta=0.0034680462583156738]:0.03638869854584508)[&theta=0.041775756720702314]:0.004422147692154425,(((((3[&theta=1.92833872617386E-4]:2.718812148940072E-4,7[&theta=1.9058868749173344E-4]:2.718812148940072E-4)[&theta=0.06748978571589283]:2.8884034902438064E-4,(10[&theta=1.636495675257306E-4]:2.476613474397648E-4,13[&theta=1.66243225828269E-4]:2.476613474397648E-4)[&theta=0.008550602488412417]:3.13060216478623E-4)[&theta=0.02551507633543624]:3.0636416687989396E-4,6[&theta=6.242065422878085E-4]:8.670857307982818E-4)[&theta=0.809426104690932]:0.02912355633084302,12[&theta=0.005090590463204774]:0.029990642061641305)[&theta=0.02148175910531018]:0.0035258910045555918,((4[&theta=3.4750145292468176E-4]:5.095156016685666E-4,8[&theta=3.10085219654872E-4]:5.095156016685666E-4)[&theta=0.15895994592721951]:0.014374270938539822,(5[&theta=3.6474978629206985E-4]:4.76252970156736E-4,9[&theta=3.132607702755401E-4]:4.76252970156736E-4)[&theta=0.0714753505596862]:0.014407533570051652)[&theta=0.150393703382671]:0.01863274652598851)[&theta=0.23816333623130556]:0.0072943131718026105)[&theta=0.02513694488765919]:0.04304120669807206,11[&theta=7.427954142636502E-5]:0.08385205293607156)[&theta=0.025362865817817885]:0.0;
tree STATE_12880000 = (((1[&theta=0.005302018786231469]:0.03615258165014941,2[&theta=0.0034680462583156738]:0.03615258165014941)[&theta=0.037486972205234045]:0.004393453514371072,(((((3[&theta=1.92833872617386E-4]:2.7011704769308733E-4,7[&theta=1.9058868749173344E-4]:2.7011704769308733E-4)[&theta=0.08618826199643011]:2.869661383686363E-4,(10[&theta=1.584656902700499E-4]:2.4605433672275303E-4,13[&theta=1.66243225828269E-4]:2.4605433672275303E-4)[&theta=0.008550602488412417]:3.110288493389706E-4)[&theta=0.021526722085463662]:3.043762486820245E-4,6[&theta=5.865621349346543E-4]:8.614594347437481E-4)[&theta=0.8801779810810829]:0.028934581072390372,12[&theta=0.004850233798040611]:0.02979604050713412)[&theta=0.02208444458513135]:0.003503012405654673,((4[&theta=3.5754251821061095E-4]:5.062094861167031E-4,8[&theta=3.0073838033252306E-4]:5.062094861167031E-4)[&theta=0.14603595851704695]:0.01428099999543037,(5[&theta=3.692438297761237E-4]:4.7316268725646745E-4,9[&theta=3.123428119085812E-4]:4.7316268725646745E-4)[&theta=0.07238173161925385]:0.014314046794290604)[&theta=0.14274943440786195]:0.01851184343124172)[&theta=0.3571030709300361]:0.00724698225173169)[&theta=0.02548053460467882]:0.04276192338982896,11[&theta=3.951024715906568E-5]:0.08330795855434944)[&theta=0.025362865817817885]:0.0;
tree STATE_12880500 = (((1[&theta=0.00585270435481621]:0.036473774876568714,2[&theta=0.003258889381194725]:0.036473774876568714)[&theta=0.04314657056693359]:0.004432486619200482,(((((3[&theta=1.946705588421264E-4]:2.7454153471328407E-4,7[&theta=1.9417081908653218E-4]:2.7454153471328407E-4)[&theta=0.07745654134018312]:3.1470936189945814E-4,(10[&theta=1.5856409909414186E-4]:2.482403766313612E-4,13[&theta=1.6606085642829543E-4]:2.482403766313612E-4)[&theta=0.009250774756636704]:3.41010519981381E-4)[&theta=0.020885021103998133]:2.798620699853084E-4,6[&theta=5.865621349346543E-4]:8.691129665980506E-4)[&theta=0.8801779810810829]:0.02919164684820872,12[&theta=0.005086522645344239]:0.03006075981480677)[&theta=0.02208444458513135]:0.0035341344944628053,((4[&theta=3.5754251821061095E-4]:5.107068428936903E-4,8[&theta=3.031573691292751E-4]:5.107068428936903E-4)[&theta=0.14785997293106387]:0.01440787780762687,(5[&theta=3.5747551846872694E-4]:4.773664437575057E-4,9[&theta=3.123428119085812E-4]:4.773664437575057E-4)[&theta=0.07169357034245226]:0.014441218206763053)[&theta=0.1585965458766305]:0.018676309658749016)[&theta=0.2705322622520657]:0.0073113671864996205)[&theta=0.02548053460467882]:0.042292570293292205,11[&theta=5.06742599666349E-5]:0.0831988317890614)[&theta=0.028638952872595283]:0.0;
tree STATE_12881000 = (((1[&theta=0.0056358858434475455]:0.036473774876568714,2[&theta=0.0032760112724896135]:0.036473774876568714)[&theta=0.03155740848514657]:0.004432486619200482,(((((3[&theta=1.9679498474064246E-4]:2.7454153471328407E-4,7[&theta=1.9383536576053826E-4]:2.7454153471328407E-4)[&theta=0.3932896318134961]:3.1470936189945814E-4,(10[&theta=1.570063547088681E-4]:2.482403766313612E-4,13[&theta=1.6606085642829543E-4]:2.482403766313612E-4)[&theta=0.013542736030604397]:3.41010519981381E-4)[&theta=0.03049703476512594]:2.798620699853084E-4,6[&theta=6.187247364060679E-4]:8.691129665980506E-4)[&theta=0.7587115656124396]:0.02919164684820872,12[&theta=0.005013576321091761]:0.03006075981480677)[&theta=0.023214915540274612]:0.0035341344944628053,((4[&theta=3.5679069511284733E-4]:5.107068428936903E-4,8[&theta=3.115360632901484E-4]:5.107068428936903E-4)[&theta=0.1445932701662067]:0.01440787780762687,(5[&theta=3.71150803132484E-4]:4.773664437575057E-4,9[&theta=3.227129987059572E-4]:4.773664437575057E-4)[&theta=0.0733698602810286]:0.014441218206763053)[&theta=0.15133732336241093]:0.018676309658749016)[&theta=0.2955834963710049]:0.0073113671864996205)[&theta=0.02548053460467882]:0.042292570293292205,11[&theta=5.598515214004395E-5]:0.0831988317890614)[&theta=0.027434605989139636]:0.0;
tree STATE_12881500 = (((1[&theta=0.005154389989341006]:0.03681917530671239,2[&theta=0.003154370590781168]:0.03681917530671239)[&theta=0.033944817459672955]:0.004474461511847563,(((((3[&theta=1.9871094282263764E-4]:2.7714139624401883E-4,7[&theta=1.9383536576053826E-4]:2.7714139624401883E-4)[&theta=0.3987377876275995]:3.1768960590595796E-4,(10[&theta=1.5927432983582363E-4]:2.5059117067880105E-4,13[&theta=1.739848637224632E-4]:2.5059117067880105E-4)[&theta=0.00883518798359744]:3.4423983147117575E-4)[&theta=0.022832348745837353]:2.8251231607804065E-4,6[&theta=6.048784946909854E-4]:8.773433182280174E-4)[&theta=0.867958187454676]:0.02946808676735871,12[&theta=0.005219088878888682]:0.030345430085586725)[&theta=0.0233394303369433]:0.003567602145636943,((4[&theta=3.5679069511284733E-4]:5.155431496321551E-4,8[&theta=3.072847072798933E-4]:5.155431496321551E-4)[&theta=0.1414953090643045]:0.014544317954254213,(5[&theta=3.71150803132484E-4]:4.8188702259991994E-4,9[&theta=3.220766504368885E-4]:4.8188702259991994E-4)[&theta=0.07333764504014197]:0.014577974081286449)[&theta=0.15133732336241093]:0.0188531711273373)[&theta=0.27343689695159173]:0.007380604587336283)[&theta=0.02548053460467882]:0.042693831747783184,11[&theta=2.986892840116443E-5]:0.08398746856634313)[&theta=0.026920700463176395]:0.0;
tree STATE_12882000 = (((1[&theta=0.005154389989341006]:0.03644360534726433,2[&theta=0.003154370590781168]:0.03644360534726433)[&theta=0.035609537227288574]:0.004428820257947726,(((((3[&theta=1.9871094282263764E-4]:2.7431444582805536E-4,7[&theta=1.8465961454407627E-4]:2.7431444582805536E-4)[&theta=0.3451034380079486]:3.1444904792460055E-4,(10[&theta=1.63307184457024E-4]:2.4803504292672947E-4,13[&theta=1.5915212403888688E-4]:2.4803504292672947E-4)[&theta=0.008227020745863036]:3.4072845082592644E-4)[&theta=0.025188779083839083]:2.79630580183384E-4,6[&theta=6.048784946909854E-4]:8.683940739360399E-4)[&theta=0.8306118041253326]:0.02916750078030074,12[&theta=0.0050528786377381915]:0.03003589485423678)[&theta=0.02320435849270796]:0.0035312112112392546,((4[&theta=3.5679069511284733E-4]:5.102844082782778E-4,8[&theta=3.072847072798933E-4]:5.102844082782778E-4)[&theta=0.1518114833978965]:0.0143959602341593,(5[&theta=3.778414176478672E-4]:4.7697158687848485E-4,9[&theta=3.220766504368885E-4]:4.7697158687848485E-4)[&theta=0.07333764504014197]:0.014429273055559093)[&theta=0.1535024612126422]:0.018660861423038456)[&theta=0.24521447928954845]:0.007305319539736024)[&theta=0.025064004340077755]:0.04225833799963088,11[&theta=4.2945696226489346E-5]:0.08313076360484294)[&theta=0.026314770099537123]:0.0;
tree STATE_12882500 = (((1[&theta=0.0054989499684689165]:0.03609566617968374,2[&theta=0.0031857603851845385]:0.03609566617968374)[&theta=0.036419647149284966]:0.004386536844459103,(((((3[&theta=1.9871094282263764E-4]:2.716954749818048E-4,7[&theta=1.8735274186892483E-4]:2.716954749818048E-4)[&theta=0.09088307932915173]:2.3992222128865114E-4,(10[&theta=1.561387820028072E-4]:2.456669702417029E-4,13[&theta=1.5915212403888688E-4]:2.456669702417029E-4)[&theta=0.007165926423700986]:2.65950726028753E-4)[&theta=0.026734869699888215]:3.484855318961242E-4,6[&theta=6.048784946909854E-4]:8.601032281665801E-4)[&theta=0.8306118041253326]:0.028889028992309378,12[&theta=0.004992318182008623]:0.029749132220475958)[&theta=0.024251389174531332]:0.003497497568538916,((4[&theta=3.6570797532287574E-4]:5.054125540653403E-4,8[&theta=3.072847072798933E-4]:5.054125540653403E-4)[&theta=0.1518114833978965]:0.014258517234964579,(5[&theta=3.6541578295586346E-4]:4.7241778120210565E-4,9[&theta=3.1669940608606135E-4]:4.7241778120210565E-4)[&theta=0.07166863831364978]:0.014291512007827814)[&theta=0.14726328748709755]:0.018482699999984954)[&theta=0.28851679132432095]:0.007235573235127968)[&theta=0.025066285224364115]:0.04185488365402413,11[&theta=3.912789483852652E-5]:0.08233708667816697)[&theta=0.028801003974137575]:0.0;
tree STATE_12883000 = (((1[&theta=0.0054989499684689165]:0.03630261996308968,2[&theta=0.003693275554702253]:0.03630261996308968)[&theta=0.03834629922843595]:0.004411686966124442,(((((3[&theta=1.9871094282263764E-4]:2.732532355783776E-4,7[&theta=1.8735274186892483E-4]:2.732532355783776E-4)[&theta=0.24710502977735707]:2.4129781056775383E-4,(10[&theta=1.6285177609252877E-4]:2.470754969245547E-4,13[&theta=1.5915212403888688E-4]:2.470754969245547E-4)[&theta=0.00873583183198296]:2.6747554922157673E-4)[&theta=0.02927622341641844]:3.50483566755188E-4,6[&theta=5.956254146928507E-4]:8.650346129013194E-4)[&theta=0.7458248351847613]:0.029054663664879774,12[&theta=0.004992318182008623]:0.029919698277781095)[&theta=0.024504671153550376]:0.0035175504012158083,((4[&theta=3.6570797532287574E-4]:5.083103268817222E-4,8[&theta=2.98740971692621E-4]:5.083103268817222E-4)[&theta=0.15068451867635713]:0.014340268159655799,(5[&theta=3.6541578295586346E-4]:4.751263791451752E-4,9[&theta=3.1669940608606135E-4]:4.751263791451752E-4)[&theta=0.07235569377369187]:0.014373452107392347)[&theta=0.14726328748709755]:0.018588670192459383)[&theta=0.17490131214246105]:0.007277058250217218)[&theta=0.025121026954066504]:0.04209485779615788,11[&theta=5.4356432712456286E-5]:0.082809164725372)[&theta=0.028111598956327775]:0.0;
tree STATE_12883500 = (((1[&theta=0.005718077159706476]:0.03653462565981305,2[&theta=0.003306665779873223]:0.03653462565981305)[&theta=0.03834629922843595]:0.004439881529198449,(((((3[&theta=1.9871094282263764E-4]:2.7499956428321304E-4,7[&theta=1.8983882855588333E-4]:2.7499956428321304E-4)[&theta=0.32072091996564706]:2.4283991597820405E-4,(10[&theta=1.6226561570117646E-4]:2.486545268365979E-4,13[&theta=1.6382938353372067E-4]:2.486545268365979E-4)[&theta=0.007897925371754426]:2.691849534248192E-4)[&theta=0.03697838379828925]:3.5272346525777E-4,6[&theta=5.956254146928507E-4]:8.705629455191871E-4)[&theta=0.8063375202138618]:0.02924034854088838,12[&theta=0.005046336954667274]:0.030110911486407564)[&theta=0.024892934231806073]:0.003540030644581811,((4[&theta=3.624890778276688E-4]:5.115588773075533E-4,8[&theta=2.98740971692621E-4]:5.115588773075533E-4)[&theta=0.15541012045047084]:0.014431915096129356,(5[&theta=3.754000382258692E-4]:4.781628549350027E-4,9[&theta=3.1180014865434495E-4]:4.781628549350027E-4)[&theta=0.07372750548020161]:0.014465311118501908)[&theta=0.14573737610688342]:0.018707468157552466)[&theta=0.25913934670065614]:0.007323565058022126)[&theta=0.025596503908284836]:0.0423638809912165,11[&theta=1.15264556137852E-4]:0.083338388180228)[&theta=0.029938493013646313]:0.0;
tree STATE_12884000 = (((1[&theta=0.0056251749281928465]:0.036513924103032065,2[&theta=0.0035768526349853782]:0.036513924103032065)[&theta=0.03781379093273421]:0.004437365766195064,(((((3[&theta=1.9475960180129223E-4]:2.7484374171785373E-4,7[&theta=1.8983882855588333E-4]:2.7484374171785373E-4)[&theta=0.2352947896666033]:2.4270231598317124E-4,(10[&theta=1.6226561570117646E-4]:2.485136321178703E-4,13[&theta=1.6382938353372067E-4]:2.485136321178703E-4)[&theta=0.007690117180296574]:2.6903242558315465E-4)[&theta=0.03182844578396203]:3.5252360212212417E-4,6[&theta=5.799676050217882E-4]:8.700696598231491E-4)[&theta=0.8493292310643737]:0.029223780128740096,12[&theta=0.004810505549894414]:0.030093849788563245)[&theta=0.023846446044245614]:0.0035380247626527646,((4[&theta=3.624890778276688E-4]:5.112690135152154E-4,8[&theta=3.0669901452100746E-4]:5.112690135152154E-4)[&theta=0.1583913429713618]:0.014423737563051483,(5[&theta=3.6847815412166675E-4]:4.778919142776612E-4,9[&theta=3.227480312503758E-4]:4.778919142776612E-4)[&theta=0.07372750548020161]:0.014457114662289036)[&theta=0.14573737610688342]:0.01869686797464931)[&theta=0.2425179480817375]:0.00731941531801112)[&theta=0.025596503908284836]:0.042339876412766216,11[&theta=3.128755585622253E-5]:0.08329116628199335)[&theta=0.030140098634532427]:0.0;
tree STATE_12884500 = (((1[&theta=0.005243809782334077]:0.036256003782064485,2[&theta=0.0033214739743071173]:0.036256003782064485)[&theta=0.035996083816854194]:0.004406021920503815,(((((3[&theta=1.924219622173525E-4]:2.729023511984515E-4,7[&theta=1.8983882855588333E-4]:2.729023511984515E-4)[&theta=0.17477965882148405]:2.165196466798752E-4,(10[&theta=1.615156168446004E-4]:2.467582273692654E-4,13[&theta=1.6680911921588466E-4]:2.467582273692654E-4)[&theta=0.00802699061714559]:2.426637705090613E-4)[&theta=0.031746601601226415]:3.745018243927554E-4,6[&theta=6.057502425931145E-4]:8.639238222710821E-4)[&theta=0.7853758316171668]:0.029017354581887825,12[&theta=0.00493835139122728]:0.02988127840415891)[&theta=0.02336976420175988]:0.003513033516031352,((4[&theta=3.641380567062728E-4]:5.076576057767721E-4,8[&theta=3.029698246527679E-4]:5.076576057767721E-4)[&theta=0.1583913429713618]:0.014321853826553672,(5[&theta=3.6847815412166675E-4]:4.745162695353841E-4,9[&theta=3.227480312503758E-4]:4.745162695353841E-4)[&theta=0.0749982049804644]:0.01435499516279506)[&theta=0.14575491268748905]:0.018564800487859814)[&theta=0.2230910873814568]:0.007267713782378039)[&theta=0.025596503908284836]:0.04370551012674519,11[&theta=2.8917642261949622E-5]:0.08436753582931349)[&theta=0.026004803325802368]:0.0;
tree STATE_12885000 = (((1[&theta=0.005011794593191315]:0.036256003782064485,2[&theta=0.0033808819838645273]:0.036256003782064485)[&theta=0.03509601763150743]:0.004406021920503815,(((((3[&theta=1.924219622173525E-4]:2.729023511984515E-4,7[&theta=1.8983882855588333E-4]:2.729023511984515E-4)[&theta=0.17446029006801078]:2.165196466798752E-4,(10[&theta=1.6061416329895832E-4]:2.467582273692654E-4,13[&theta=1.6680911921588466E-4]:2.467582273692654E-4)[&theta=0.00565214246439116]:2.426637705090613E-4)[&theta=0.037835339505255826]:3.745018243927554E-4,6[&theta=6.057502425931145E-4]:8.639238222710821E-4)[&theta=0.7853758316171668]:0.029017354581887825,12[&theta=0.005058710942630239]:0.02988127840415891)[&theta=0.023934186119831648]:0.003513033516031352,((4[&theta=3.6018507654491256E-4]:5.076576057767721E-4,8[&theta=3.029698246527679E-4]:5.076576057767721E-4)[&theta=0.16549723537214595]:0.014321853826553672,(5[&theta=3.6217322720548715E-4]:4.745162695353841E-4,9[&theta=3.053147920268722E-4]:4.745162695353841E-4)[&theta=0.07605726471927471]:0.01435499516279506)[&theta=0.14852882534843295]:0.018564800487859814)[&theta=0.30383622764530505]:0.007267713782378039)[&theta=0.025468622201702373]:0.04318792256777487,11[&theta=6.884956802021397E-5]:0.08384994827034317)[&theta=0.021576902096633776]:0.0;
tree STATE_12885500 = (((1[&theta=0.005561755279104616]:0.036256003782064485,2[&theta=0.0033808819838645273]:0.036256003782064485)[&theta=0.03276514885967361]:0.004406021920503815,(((((3[&theta=1.924219622173525E-4]:2.729023511984515E-4,7[&theta=1.888789430647306E-4]:2.729023511984515E-4)[&theta=0.2503756127788164]:2.165196466798752E-4,(10[&theta=1.608709778525544E-4]:2.467582273692654E-4,13[&theta=1.6680911921588466E-4]:2.467582273692654E-4)[&theta=0.006468426775293562]:2.426637705090613E-4)[&theta=0.03939834522081682]:3.745018243927554E-4,6[&theta=6.057502425931145E-4]:8.639238222710821E-4)[&theta=0.8035424493660446]:0.029017354581887825,12[&theta=0.004901762493953712]:0.02988127840415891)[&theta=0.024182310561048814]:0.003513033516031352,((4[&theta=3.6047144814995173E-4]:5.076576057767721E-4,8[&theta=3.029698246527679E-4]:5.076576057767721E-4)[&theta=0.14148216402975097]:0.014321853826553672,(5[&theta=3.6217322720548715E-4]:4.745162695353841E-4,9[&theta=3.069291742454154E-4]:4.745162695353841E-4)[&theta=0.07605726471927471]:0.01435499516279506)[&theta=0.14903681615530914]:0.018564800487859814)[&theta=0.25074533609585653]:0.007267713782378039)[&theta=0.025468622201702373]:0.04318792256777487,11[&theta=2.656556027962554E-5]:0.08384994827034317)[&theta=0.02167574107228072]:0.0;
tree STATE_12886000 = (((1[&theta=0.005930869723801911]:0.036399659358983254,2[&theta=0.0033574343403387627]:0.036399659358983254)[&theta=0.03578492675712129]:0.004423479708314942,(((((3[&theta=1.924219622173525E-4]:2.739836602401086E-4,7[&theta=1.849844090393989E-4]:2.739836602401086E-4)[&theta=0.14541952754821963]:2.1737755299919861E-4,(10[&theta=1.630524788391645E-4]:2.477359466933604E-4,13[&theta=1.6680911921588466E-4]:2.477359466933604E-4)[&theta=0.006452498672647618]:2.4362526654594685E-4)[&theta=0.027060562910088196]:3.75985696580205E-4,6[&theta=6.057502425931145E-4]:8.673469098195122E-4)[&theta=0.8008101267832194]:0.029132328775904753,12[&theta=0.005007686424478512]:0.029999675685724266)[&theta=0.023023332705166308]:0.0035269530549721026,((4[&theta=3.4938746556867367E-4]:5.096690752887854E-4,8[&theta=3.029698246527679E-4]:5.096690752887854E-4)[&theta=0.15000685736620356]:0.014378600681126145,(5[&theta=3.6217322720548715E-4]:4.763964245813511E-4,9[&theta=3.1811454357557283E-4]:4.763964245813511E-4)[&theta=0.07643552211108254]:0.014411873331833578)[&theta=0.1496792019400896]:0.01863835898428144)[&theta=0.3625028381371463]:0.007296510326601828)[&theta=0.025233566887676116]:0.043359044183099334,11[&theta=6.763142746252301E-5]:0.08418218325039753)[&theta=0.0253959026988871]:0.0;
tree STATE_12886500 = (((1[&theta=0.005930869723801911]:0.036308812635327356,2[&theta=0.003556760041772948]:0.036308812635327356)[&theta=0.03639707829701581]:0.004412439532507376,(((((3[&theta=1.9978089287913235E-4]:2.7329984840487724E-4,7[&theta=1.849844090393989E-4]:2.7329984840487724E-4)[&theta=0.08537580253179289]:2.1683501939217902E-4,(10[&theta=1.630524788391645E-4]:2.4711764422885314E-4,13[&theta=1.6680911921588466E-4]:2.4711764422885314E-4)[&theta=0.006278289209317335]:2.4301722356820312E-4)[&theta=0.03125627835536373]:3.750473067909236E-4,6[&theta=6.057502425931145E-4]:8.651821745879799E-4)[&theta=0.8430387302274623]:0.029059619946526543,12[&theta=0.00473215291421888]:0.02992480212111452)[&theta=0.023023332705166308]:0.0035181504415637624,((4[&theta=3.6402553092695466E-4]:5.083970368561706E-4,8[&theta=3.029698246527679E-4]:5.083970368561706E-4)[&theta=0.15829999875757128]:0.014342714390275065,(5[&theta=3.6217322720548715E-4]:4.7520742844521237E-4,9[&theta=3.1811454357557283E-4]:4.7520742844521237E-4)[&theta=0.07319168100276045]:0.014375903998686023)[&theta=0.14881389139065007]:0.01859184113554705)[&theta=0.3119229397424545]:0.007278299605156448)[&theta=0.025233566887676116]:0.04325082814003041,11[&theta=5.775098117161819E-5]:0.08397208030786514)[&theta=0.025145948069372173]:0.0;
tree STATE_12887000 = (((1[&theta=0.005119501722828821]:0.036308812635327356,2[&theta=0.003074110116484502]:0.036308812635327356)[&theta=0.041515414141162235]:0.004412439532507376,(((((3[&theta=1.945346818304657E-4]:2.7329984840487724E-4,7[&theta=1.849844090393989E-4]:2.7329984840487724E-4)[&theta=0.3132744808121202]:2.1683501939217902E-4,(10[&theta=1.630524788391645E-4]:2.4711764422885314E-4,13[&theta=1.5949182539565774E-4]:2.4711764422885314E-4)[&theta=0.007267145353558276]:2.4301722356820312E-4)[&theta=0.02456405047156803]:3.750473067909236E-4,6[&theta=6.057502425931145E-4]:8.651821745879799E-4)[&theta=0.8575820906702676]:0.029059619946526543,12[&theta=0.004947443433184204]:0.02992480212111452)[&theta=0.024673406528188127]:0.0035181504415637624,((4[&theta=3.492896718381248E-4]:5.083970368561706E-4,8[&theta=2.927428521902847E-4]:5.083970368561706E-4)[&theta=0.1541789191692393]:0.014342714390275065,(5[&theta=3.6217322720548715E-4]:4.7520742844521237E-4,9[&theta=3.1811454357557283E-4]:4.7520742844521237E-4)[&theta=0.07436417634071477]:0.014375903998686023)[&theta=0.14930273178553075]:0.01859184113554705)[&theta=0.23301343965836]:0.007278299605156448)[&theta=0.025535377925349566]:0.04325082814003041,11[&theta=2.856994944756077E-5]:0.08397208030786514)[&theta=0.02668947415201281]:0.0;
tree STATE_12887500 = (((1[&theta=0.0052356300672311805]:0.036308812635327356,2[&theta=0.0030151731480056866]:0.036308812635327356)[&theta=0.036801856521584284]:0.004412439532507376,(((((3[&theta=1.9925559730849226E-4]:2.7329984840487724E-4,7[&theta=1.849844090393989E-4]:2.7329984840487724E-4)[&theta=0.3412116968625616]:2.1683501939217902E-4,(10[&theta=1.630524788391645E-4]:2.4711764422885314E-4,13[&theta=1.7106619925900604E-4]:2.4711764422885314E-4)[&theta=0.006511296308063972]:2.4301722356820312E-4)[&theta=0.037843123556616384]:3.750473067909236E-4,6[&theta=6.057502425931145E-4]:8.651821745879799E-4)[&theta=0.7835216548268317]:0.029059619946526543,12[&theta=0.004987724761930765]:0.02992480212111452)[&theta=0.024673406528188127]:0.0035181504415637624,((4[&theta=3.6173842741394464E-4]:5.083970368561706E-4,8[&theta=3.077657274669724E-4]:5.083970368561706E-4)[&theta=0.15311508463919013]:0.014342714390275065,(5[&theta=3.6217322720548715E-4]:4.7520742844521237E-4,9[&theta=3.200905921121072E-4]:4.7520742844521237E-4)[&theta=0.07436417634071477]:0.014375903998686023)[&theta=0.14514149497357334]:0.01859184113554705)[&theta=0.27562858682753855]:0.007278299605156448)[&theta=0.025545776323734153]:0.04325082814003041,11[&theta=2.0887863053851054E-5]:0.08397208030786514)[&theta=0.025073028850854436]:0.0;
tree STATE_12888000 = (((1[&theta=0.0052356300672311805]:0.036308812635327356,2[&theta=0.003215195765695655]:0.036308812635327356)[&theta=0.03273047283202046]:0.004412439532507376,(((((3[&theta=1.964722582427804E-4]:2.7329984840487724E-4,7[&theta=1.849844090393989E-4]:2.7329984840487724E-4)[&theta=0.2099070742923642]:2.1683501939217902E-4,(10[&theta=1.5623747165851795E-4]:2.4711764422885314E-4,13[&theta=1.7106619925900604E-4]:2.4711764422885314E-4)[&theta=0.006104636490777612]:2.4301722356820312E-4)[&theta=0.0344574569405201]:3.750473067909236E-4,6[&theta=6.057502425931145E-4]:8.651821745879799E-4)[&theta=0.9062047005167131]:0.029059619946526543,12[&theta=0.004987724761930765]:0.02992480212111452)[&theta=0.022864755696945724]:0.0035181504415637624,((4[&theta=3.6173842741394464E-4]:5.083970368561706E-4,8[&theta=2.9922533114182985E-4]:5.083970368561706E-4)[&theta=0.15604336037585317]:0.014094354116926212,(5[&theta=3.747252815824656E-4]:4.7520742844521237E-4,9[&theta=3.200905921121072E-4]:4.7520742844521237E-4)[&theta=0.07225423073039136]:0.01412754372533717)[&theta=0.15522380077398124]:0.018840201408895904)[&theta=0.34075092529605666]:0.007278299605156448)[&theta=0.025545776323734153]:0.04325082814003041,11[&theta=1.2852150232186442E-5]:0.08397208030786514)[&theta=0.026994962196006212]:0.0;
tree STATE_12888500 = (((1[&theta=0.005162256075673223]:0.03618326245802063,2[&theta=0.0033315599738858435]:0.03618326245802063)[&theta=0.03148613356159724]:0.004397182008907652,(((((3[&theta=1.964722582427804E-4]:2.723548204093391E-4,7[&theta=1.854585488117415E-4]:2.723548204093391E-4)[&theta=0.10876002844004785]:2.1608523791613853E-4,(10[&theta=1.5623747165851795E-4]:2.4626315018741576E-4,13[&theta=1.6515087132084073E-4]:2.4626315018741576E-4)[&theta=0.007168050661104624]:2.4217690813806185E-4)[&theta=0.04930256337047186]:3.7375045204827637E-4,6[&theta=6.057502425931145E-4]:8.62190510373754E-4)[&theta=0.695527695319078]:0.02895913634015263,12[&theta=0.005078550501490101]:0.029821326850526384)[&theta=0.025098930059253385]:0.003505985229328195,((4[&theta=3.5115707179197373E-4]:5.066390796692864E-4,8[&theta=3.060301378226539E-4]:5.066390796692864E-4)[&theta=0.15433265438781207]:0.01404561805176824,(5[&theta=3.638957952298886E-4]:4.735642357168244E-4,9[&theta=3.200905921121072E-4]:4.735642357168244E-4)[&theta=0.07122033623350356]:0.014078692895720703)[&theta=0.15589183247198526]:0.018775054948417053)[&theta=0.2397551741201043]:0.007253132387073702)[&theta=0.025287635157904866]:0.04249420709814872,11[&theta=2.12359369203786E-5]:0.083074651565077)[&theta=0.026994962196006212]:0.0;
tree STATE_12889000 = (((1[&theta=0.005793805503627486]:0.03618326245802063,2[&theta=0.0031726896267236567]:0.03618326245802063)[&theta=0.04218909669773022]:0.004397182008907652,(((((3[&theta=1.964722582427804E-4]:2.723548204093391E-4,7[&theta=1.8414034351100955E-4]:2.723548204093391E-4)[&theta=0.07628373210294163]:2.1608523791613853E-4,(10[&theta=1.5984523699979355E-4]:2.4626315018741576E-4,13[&theta=1.6261473108045E-4]:2.4626315018741576E-4)[&theta=0.00730082633112172]:2.4217690813806185E-4)[&theta=0.04606887451633769]:3.7375045204827637E-4,6[&theta=5.944724084546575E-4]:8.62190510373754E-4)[&theta=0.7325137402038319]:0.02895913634015263,12[&theta=0.004861155241044142]:0.029821326850526384)[&theta=0.02260790093276844]:0.003505985229328195,((4[&theta=3.5115707179197373E-4]:5.066390796692864E-4,8[&theta=3.0450519878889143E-4]:5.066390796692864E-4)[&theta=0.15453438155806]:0.01404561805176824,(5[&theta=3.7073746941852304E-4]:4.735642357168244E-4,9[&theta=3.200905921121072E-4]:4.735642357168244E-4)[&theta=0.07122033623350356]:0.014078692895720703)[&theta=0.15589183247198526]:0.018775054948417053)[&theta=0.20936327290322948]:0.007253132387073702)[&theta=0.026161340141915138]:0.04249420709814872,11[&theta=3.96343398809057E-5]:0.083074651565077)[&theta=0.023072678891516596]:0.0;
tree STATE_12889500 = (((1[&theta=0.005656020304710916]:0.03611892876115766,2[&theta=0.0031726896267236567]:0.03611892876115766)[&theta=0.03931947986399133]:0.004389363836769619,(((((3[&theta=1.84263579257691E-4]:2.718705746209525E-4,7[&theta=1.8414034351100955E-4]:2.718705746209525E-4)[&theta=0.13120328797020936]:2.155548087552364E-4,(10[&theta=1.6101204662661545E-4]:2.45825295284999E-4,13[&theta=1.5993343388743687E-4]:2.45825295284999E-4)[&theta=0.008402680935809616]:2.416000880911899E-4)[&theta=0.03593815088615216]:3.73232155696349E-4,6[&theta=5.944724084546575E-4]:8.606575390725379E-4)[&theta=0.8606248973018353]:0.02890764711081953,12[&theta=0.00497150018221398]:0.029768304649892066)[&theta=0.024520925598797965]:0.0034997516015227645,((4[&theta=3.508317182512231E-4]:5.057382773989496E-4,8[&theta=3.058936928760804E-4]:5.057382773989496E-4)[&theta=0.154881048201634]:0.014020644998687583,(5[&theta=3.7073746941852304E-4]:4.7272224038760014E-4,9[&theta=3.0400361700847503E-4]:4.7272224038760014E-4)[&theta=0.07264988988113813]:0.014053661035698932)[&theta=0.15609560874827913]:0.018741672975328298)[&theta=0.23450585987521289]:0.007240236346512448)[&theta=0.024741167186830275]:0.042418652566794446,11[&theta=8.374846813362774E-5]:0.08292694516472172)[&theta=0.027283355631721105]:0.0;
tree STATE_12890000 = (((1[&theta=0.005268957119248324]:0.03548981071013651,2[&theta=0.0032519558548935053]:0.03548981071013651)[&theta=0.03322592410536927]:0.004312910073689551,(((((3[&theta=1.8482751099719701E-4]:2.6713514386755014E-4,7[&theta=1.8204642313440094E-4]:2.6713514386755014E-4)[&theta=0.1544516738599673]:2.118002837506586E-4,(10[&theta=1.6101204662661545E-4]:2.4154352016137707E-4,13[&theta=1.624513981946374E-4]:2.4154352016137707E-4)[&theta=0.00670342380824087]:2.3739190745683167E-4)[&theta=0.02842571591077026]:3.667312129933466E-4,6[&theta=5.817742296442287E-4]:8.456666406115554E-4)[&theta=0.7712657347558709]:0.028404134874057855,12[&theta=0.004640059826415947]:0.02924980151466941)[&theta=0.02376770187377046]:0.0034387930686391455,((4[&theta=3.4270578180922983E-4]:4.969293483881262E-4,8[&theta=2.906000731952808E-4]:4.969293483881262E-4)[&theta=0.1323733425442425]:0.013776433967016026,(5[&theta=3.656156927597087E-4]:4.6448838338387796E-4,9[&theta=3.1504495220670503E-4]:4.6448838338387796E-4)[&theta=0.07264988988113813]:0.013808874932020274)[&theta=0.14568167829454226]:0.018415231267904404)[&theta=0.25764880901641724]:0.007114126200517504)[&theta=0.024741167186830275]:0.041679806179454645,11[&theta=5.513011114696754E-5]:0.0814825269632807)[&theta=0.027283355631721105]:0.0;
tree STATE_12890500 = (((1[&theta=0.005226310043248999]:0.03548981071013651,2[&theta=0.0032519558548935053]:0.03548981071013651)[&theta=0.036246722271098264]:0.004312910073689551,(((((3[&theta=1.920567968975246E-4]:2.6713514386755014E-4,7[&theta=1.8189014442908404E-4]:2.6713514386755014E-4)[&theta=0.21340263098143192]:2.33819620510923E-4,(10[&theta=1.6101204662661545E-4]:2.4154352016137707E-4,13[&theta=1.6069585234215772E-4]:2.4154352016137707E-4)[&theta=0.007436168953817636]:2.5941124421709606E-4)[&theta=0.03010048289930327]:3.447118762330822E-4,6[&theta=5.832666232642186E-4]:8.456666406115554E-4)[&theta=0.7129368957191728]:0.028404134874057855,12[&theta=0.0047512766001622285]:0.02924980151466941)[&theta=0.02373621231506235]:0.0034387930686391455,((4[&theta=3.430224746562051E-4]:4.969293483881262E-4,8[&theta=2.950439260208838E-4]:4.969293483881262E-4)[&theta=0.14556915798088266]:0.013776433967016026,(5[&theta=3.583957773362054E-4]:4.6448838338387796E-4,9[&theta=3.1504495220670503E-4]:4.6448838338387796E-4)[&theta=0.06972793692973045]:0.013808874932020274)[&theta=0.16574881868476193]:0.018415231267904404)[&theta=0.21004394540188034]:0.007114126200517504)[&theta=0.025251837222816688]:0.041679806179454645,11[&theta=8.289101278442666E-5]:0.0814825269632807)[&theta=0.027283355631721105]:0.0;
tree STATE_12891000 = (((1[&theta=0.0051729854921866505]:0.03558676786931875,2[&theta=0.003085178610417759]:0.03558676786931875)[&theta=0.033464192832096666]:0.004324692822038609,(((((3[&theta=1.9740140450817285E-4]:2.6786494952581863E-4,7[&theta=1.8189014442908404E-4]:2.6786494952581863E-4)[&theta=0.25541013382412747]:2.3445840910156864E-4,(10[&theta=1.5881482122000792E-4]:2.4220341022743018E-4,13[&theta=1.6069585234215772E-4]:2.4220341022743018E-4)[&theta=0.008717884086832375]:2.601199483999571E-4)[&theta=0.029181756851358053]:3.456536193302465E-4,6[&theta=5.832666232642186E-4]:8.479769779576338E-4)[&theta=0.8270982258553369]:0.028481734167244026,12[&theta=0.004400293612546483]:0.02932971114520166)[&theta=0.023854874749670213]:0.0034481877540510804,((4[&theta=3.430224746562051E-4]:4.982869453143963E-4,8[&theta=2.950439260208838E-4]:4.982869453143963E-4)[&theta=0.14556915798088266]:0.013814070795006263,(5[&theta=3.583957773362054E-4]:4.6575735251121083E-4,9[&theta=3.1504495220670503E-4]:4.6575735251121083E-4)[&theta=0.07276779373097025]:0.01384660038780945)[&theta=0.13996204346010113]:0.01846554115893208)[&theta=0.3640015114386652]:0.007133561792104615)[&theta=0.025251837222816688]:0.04179367423120145,11[&theta=3.8846711967671634E-5]:0.0817051349225588)[&theta=0.02821887579378572]:0.0;
tree STATE_12891500 = (((1[&theta=0.0051729854921866505]:0.03611348771170241,2[&theta=0.003071855041253299]:0.03611348771170241)[&theta=0.03644797511363322]:0.004388702611574619,(((((3[&theta=1.882720254238821E-4]:2.71829619329844E-4,7[&theta=1.9008122979764186E-4]:2.71829619329844E-4)[&theta=0.09576159878560776]:2.3792862861520908E-4,(10[&theta=1.5942183662924245E-4]:2.4578826352257213E-4,13[&theta=1.6886019616921442E-4]:2.4578826352257213E-4)[&theta=0.005937340073526213]:2.6396998442248094E-4)[&theta=0.03590441803040854]:3.5076963943529054E-4,6[&theta=5.832666232642186E-4]:8.605278873803436E-4)[&theta=0.7465159437692896]:0.028903292387604865,12[&theta=0.005081866238295287]:0.029763820274985208)[&theta=0.024309967754213308]:0.0034992243898307775,((4[&theta=3.436767379554388E-4]:5.056620916682779E-4,8[&theta=3.0162366429606796E-4]:5.056620916682779E-4)[&theta=0.14254975664312144]:0.01401853289222571,(5[&theta=3.583957773362054E-4]:4.7265102827869307E-4,9[&theta=3.1504495220670503E-4]:4.7265102827869307E-4)[&theta=0.07261141791622071]:0.014051543955615295)[&theta=0.16764651483617338]:0.018738849680921998)[&theta=0.18846658778334668]:0.007239145658461045)[&theta=0.025624669095351865]:0.042412262510545355,11[&theta=4.235591675473166E-5]:0.08291445283382239)[&theta=0.02703949209777138]:0.0;
tree STATE_12892000 = (((1[&theta=0.005197163878233652]:0.03611348771170241,2[&theta=0.00324992372702991]:0.03611348771170241)[&theta=0.04723162761950165]:0.004388702611574619,(((((3[&theta=1.9196263571838305E-4]:2.700098542201126E-4,7[&theta=1.8886599497145904E-4]:2.700098542201126E-4)[&theta=0.11821311060115726]:2.3974839372494048E-4,(10[&theta=1.5942183662924245E-4]:2.4578826352257213E-4,13[&theta=1.6306393830369382E-4]:2.4578826352257213E-4)[&theta=0.006636072926486999]:2.6396998442248094E-4)[&theta=0.029228516443539496]:3.5076963943529054E-4,6[&theta=5.832666232642186E-4]:8.605278873803436E-4)[&theta=0.7708386512860216]:0.028903292387604865,12[&theta=0.004922922601876666]:0.029763820274985208)[&theta=0.024880798445258607]:0.0034992243898307775,((4[&theta=3.456033068271199E-4]:5.056620916682779E-4,8[&theta=2.916255942208598E-4]:5.056620916682779E-4)[&theta=0.1720061023450869]:0.01401853289222571,(5[&theta=3.551022759129286E-4]:4.7265102827869307E-4,9[&theta=3.126497067231436E-4]:4.7265102827869307E-4)[&theta=0.07295457086149068]:0.014051543955615295)[&theta=0.14252735562233562]:0.018738849680921998)[&theta=0.21638874447117804]:0.007239145658461045)[&theta=0.025624669095351865]:0.042412262510545355,11[&theta=1.5269189929079733E-5]:0.08291445283382239)[&theta=0.023074301507810046]:0.0;
tree STATE_12892500 = (((1[&theta=0.005511450383325547]:0.03610320000952168,2[&theta=0.003226513318434937]:0.03610320000952168)[&theta=0.04723162761950165]:0.004387452395428565,(((((3[&theta=1.9042234733407696E-4]:2.699329361171519E-4,7[&theta=1.8886599497145904E-4]:2.699329361171519E-4)[&theta=0.08260252018650265]:2.3968009624858927E-4,(10[&theta=1.5942183662924245E-4]:2.457182454596582E-4,13[&theta=1.6306393830369382E-4]:2.457182454596582E-4)[&theta=0.006915105527570078]:2.6389478690608297E-4)[&theta=0.027390657238703705]:3.5066971517393533E-4,6[&theta=5.895612375369263E-4]:8.602827475396765E-4)[&theta=0.8354742298444896]:0.02889505866433504,12[&theta=0.004892507769299284]:0.029755341411874716)[&theta=0.02324624147255331]:0.003639354844386839,((4[&theta=3.610863814309572E-4]:5.055180429670089E-4,8[&theta=2.916255942208598E-4]:5.055180429670089E-4)[&theta=0.15643280623737676]:0.01401453941221189,(5[&theta=3.7565280779421257E-4]:4.725163834874404E-4,9[&theta=3.126497067231436E-4]:4.725163834874404E-4)[&theta=0.07260202233235227]:0.014047541071691459)[&theta=0.15491781755910342]:0.018874638801082658)[&theta=0.26057787232788765]:0.007095956148688687)[&theta=0.025224723637262237]:0.04240018046715473,11[&theta=3.190028323041554E-5]:0.08289083287210497)[&theta=0.025048513499271858]:0.0;
tree STATE_12893000 = (((1[&theta=0.005597930765570044]:0.03626509609234528,2[&theta=0.00333700797200053]:0.03626509609234528)[&theta=0.038046784060335105]:0.004197571241871818,(((((3[&theta=1.9042234733407696E-4]:2.681766727629047E-4,7[&theta=1.8765232771008922E-4]:2.681766727629047E-4)[&theta=0.09163943745551131]:2.38120666799783E-4,(10[&theta=1.6660398954548207E-4]:2.4411953002989888E-4,13[&theta=1.6706704097533564E-4]:2.4411953002989888E-4)[&theta=0.006226384311672429]:2.6217780953278883E-4)[&theta=0.026854357376168397]:3.483881545053364E-4,6[&theta=5.830374188190433E-4]:8.546854940680241E-4)[&theta=0.9040704788428466]:0.028707058884163823,12[&theta=0.005139720649805322]:0.029561744378231846)[&theta=0.024761505604028126]:0.0036156761275979964,((4[&theta=3.481895513353004E-4]:5.022289933736373E-4,8[&theta=2.916255942208598E-4]:5.022289933736373E-4)[&theta=0.1429627943302418]:0.013923356682344354,(5[&theta=3.650625952137919E-4]:4.694420524312248E-4,9[&theta=3.1676904079067737E-4]:4.694420524312248E-4)[&theta=0.06969298369311665]:0.013956143623286767)[&theta=0.1508756465388132]:0.01875183483011185)[&theta=0.2929273141484887]:0.007285246828387257)[&theta=0.025224723637262237]:0.04188885331363552,11[&theta=2.2309340521537162E-5]:0.08235152064785262)[&theta=0.03090552698511462]:0.0;
tree STATE_12893500 = (((1[&theta=0.005367614574735712]:0.03626509609234528,2[&theta=0.003235628799165313]:0.03626509609234528)[&theta=0.036308261815543925]:0.004197571241871818,(((((3[&theta=1.9056122027159828E-4]:2.681766727629047E-4,7[&theta=1.849244531349538E-4]:2.681766727629047E-4)[&theta=0.19931933449004896]:2.38120666799783E-4,(10[&theta=1.6660398954548207E-4]:2.507190551611591E-4,13[&theta=1.6706704097533564E-4]:2.507190551611591E-4)[&theta=0.008878299158146013]:2.555782844015286E-4)[&theta=0.02408084232768748]:3.483881545053364E-4,6[&theta=5.841801774848676E-4]:8.546854940680241E-4)[&theta=0.7936646813344388]:0.028707058884163823,12[&theta=0.004912210145591602]:0.029561744378231846)[&theta=0.02372336815650879]:0.0036156761275979964,((4[&theta=3.481895513353004E-4]:5.022289933736373E-4,8[&theta=2.916255942208598E-4]:5.022289933736373E-4)[&theta=0.13832551806849666]:0.013923356682344354,(5[&theta=3.650625952137919E-4]:4.694420524312248E-4,9[&theta=3.1676904079067737E-4]:4.694420524312248E-4)[&theta=0.07183922103627415]:0.013956143623286767)[&theta=0.1529353112332884]:0.01875183483011185)[&theta=0.24242086231770432]:0.007285246828387257)[&theta=0.023785241663959126]:0.04188885331363552,11[&theta=3.263746394982858E-5]:0.08235152064785262)[&theta=0.02711839998729102]:0.0;
tree STATE_12894000 = (((1[&theta=0.005296344083525502]:0.03626509609234528,2[&theta=0.003182880562542556]:0.03626509609234528)[&theta=0.03568202742087672]:0.004197571241871818,(((((3[&theta=1.9597497039726885E-4]:2.681766727629047E-4,7[&theta=1.8849865251285394E-4]:2.681766727629047E-4)[&theta=0.14309205066629976]:2.4859456968294826E-4,(10[&theta=1.6442988745127645E-4]:2.507190551611591E-4,13[&theta=1.735982744191288E-4]:2.507190551611591E-4)[&theta=0.007094745242392119]:2.6605218728469385E-4)[&theta=0.027554000983080477]:3.3791425162217116E-4,6[&theta=5.841801774848676E-4]:8.546854940680241E-4)[&theta=0.7969950390102372]:0.028707058884163823,12[&theta=0.0050509658877917075]:0.029561744378231846)[&theta=0.02372336815650879]:0.0036156761275979964,((4[&theta=3.481895513353004E-4]:5.022289933736373E-4,8[&theta=2.977828479924318E-4]:5.022289933736373E-4)[&theta=0.14859880762721595]:0.013923356682344354,(5[&theta=3.650625952137919E-4]:4.694420524312248E-4,9[&theta=3.0291105638991585E-4]:4.694420524312248E-4)[&theta=0.06977026477480727]:0.013956143623286767)[&theta=0.16008470091367477]:0.01875183483011185)[&theta=0.2295128805724445]:0.007285246828387257)[&theta=0.024232099809621342]:0.04188885331363552,11[&theta=5.257913848436658E-5]:0.08235152064785262)[&theta=0.02330082116709742]:0.0;
tree STATE_12894500 = (((1[&theta=0.005296344083525502]:0.03615623166094454,2[&theta=0.0032323802815073435]:0.03615623166094454)[&theta=0.057641509780558875]:0.004184970525046287,(((((3[&theta=1.9597497039726885E-4]:2.6737163143829507E-4,7[&theta=1.8849865251285394E-4]:2.6737163143829507E-4)[&theta=0.052955432913825075]:2.4784831200286566E-4,(10[&theta=1.629719505209465E-4]:2.499664199740925E-4,13[&theta=1.6454576668682757E-4]:2.499664199740925E-4)[&theta=0.006785734640989772]:2.652535234670682E-4)[&theta=0.027071771858670195]:3.3689986459914E-4,6[&theta=5.841801774848676E-4]:8.521198080403007E-4)[&theta=0.8297299073477308]:0.028620882974560436,12[&theta=0.005504090251859316]:0.029473002782600736)[&theta=0.02377268522768792]:0.0036048222055579775,((4[&theta=3.484000688679881E-4]:5.007213488424506E-4,8[&theta=2.9803001964047996E-4]:5.007213488424506E-4)[&theta=0.13077075075873398]:0.012171757652249187,(5[&theta=3.650625952137919E-4]:4.6803283123452957E-4,9[&theta=3.032120566005483E-4]:4.6803283123452957E-4)[&theta=0.06977026477480727]:0.012204446169857108)[&theta=0.16008470091367477]:0.020405345987067076)[&theta=0.1822973448771666]:0.007263377197832113)[&theta=0.024178330692761714]:0.04176310688830119,11[&theta=4.950978161816313E-5]:0.08210430907429202)[&theta=0.021344773483959887]:0.0;
tree STATE_12895000 = (((1[&theta=0.005272539315411567]:0.032572405308805626,2[&theta=0.0029626826018847503]:0.032572405308805626)[&theta=0.0716487245240533]:0.007768796877185201,(((((3[&theta=1.9556102670360075E-4]:2.6737163143829507E-4,7[&theta=1.8028256525789166E-4]:2.6737163143829507E-4)[&theta=0.12663521518476203]:2.4784831200286566E-4,(10[&theta=1.6239391438011596E-4]:2.499664199740925E-4,13[&theta=1.6784885119133542E-4]:2.499664199740925E-4)[&theta=0.007682202323374815]:2.652535234670682E-4)[&theta=0.027449124601886452]:3.3689986459914E-4,6[&theta=5.959409132255475E-4]:8.521198080403007E-4)[&theta=0.8266702986358164]:0.028620882974560436,12[&theta=0.00508088542078929]:0.029473002782600736)[&theta=0.024762272976364453]:0.0036048222055579775,((4[&theta=3.4672506798437376E-4]:5.007213488424506E-4,8[&theta=2.9803001964047996E-4]:5.007213488424506E-4)[&theta=0.12678532256081745]:0.012171757652249187,(5[&theta=3.5821093429057234E-4]:4.6803283123452957E-4,9[&theta=2.978611964844495E-4]:4.6803283123452957E-4)[&theta=0.06827469071593965]:0.012204446169857108)[&theta=0.17092133053897982]:0.020405345987067076)[&theta=0.2197940877936955]:0.007263377197832113)[&theta=0.024178330692761714]:0.042901149191749866,11[&theta=2.869329368410846E-5]:0.08324235137774069)[&theta=0.02412488843798667]:0.0;
tree STATE_12895500 = (((1[&theta=0.005391780796270075]:0.032572405308805626,2[&theta=0.0029626826018847503]:0.032572405308805626)[&theta=0.07875778809412172]:0.007768796877185201,(((((3[&theta=1.9472180235539333E-4]:2.6737163143829507E-4,7[&theta=1.7956440477969956E-4]:2.6737163143829507E-4)[&theta=0.1717275270369197]:2.4784831200286566E-4,(10[&theta=1.63754259312879E-4]:2.499664199740925E-4,13[&theta=1.6784885119133542E-4]:2.499664199740925E-4)[&theta=0.005867508682297277]:2.652535234670682E-4)[&theta=0.03448366748095692]:3.3689986459914E-4,6[&theta=5.90265891157368E-4]:8.521198080403007E-4)[&theta=0.8266702986358164]:0.028620882974560436,12[&theta=0.005287176316639688]:0.029473002782600736)[&theta=0.024762272976364453]:0.003663457265298351,((4[&theta=3.4672506798437376E-4]:5.007213488424506E-4,8[&theta=2.9803001964047996E-4]:5.007213488424506E-4)[&theta=0.1381003424317859]:0.012171757652249187,(5[&theta=3.616616182638328E-4]:4.6803283123452957E-4,9[&theta=2.9705957998869554E-4]:4.6803283123452957E-4)[&theta=0.06827469071593965]:0.012204446169857108)[&theta=0.17107412841323508]:0.02046398104680745)[&theta=0.27521998414506843]:0.0072047421380917395)[&theta=0.026467689383003683]:0.042901149191749866,11[&theta=2.6049478900568443E-5]:0.08324235137774069)[&theta=0.02412488843798667]:0.0;
tree STATE_12896000 = (((1[&theta=0.005807989990275104]:0.032572405308805626,2[&theta=0.003539139338905515]:0.032572405308805626)[&theta=0.06519033518095073]:0.007768796877185201,(((((3[&theta=1.9079421233789587E-4]:2.6737163143829507E-4,7[&theta=1.7956440477969956E-4]:2.6737163143829507E-4)[&theta=0.06462526083450802]:2.6109239691728147E-4,(10[&theta=1.63754259312879E-4]:2.499664199740925E-4,13[&theta=1.6912404967230787E-4]:2.499664199740925E-4)[&theta=0.008341278940276097]:2.78497608381484E-4)[&theta=0.03924685967719935]:3.236557796847242E-4,6[&theta=5.90265891157368E-4]:8.521198080403007E-4)[&theta=0.68956644905326]:0.028620882974560436,12[&theta=0.005056656736342698]:0.029473002782600736)[&theta=0.024232297823187542]:0.003663457265298351,((4[&theta=3.5457561506195914E-4]:5.007213488424506E-4,8[&theta=2.9803001964047996E-4]:5.007213488424506E-4)[&theta=0.13402147025649014]:0.012171757652249187,(5[&theta=3.616616182638328E-4]:4.6803283123452957E-4,9[&theta=3.063075910294451E-4]:4.6803283123452957E-4)[&theta=0.0650231359784226]:0.012204446169857108)[&theta=0.18256667254346978]:0.02046398104680745)[&theta=0.248351829915336]:0.0072047421380917395)[&theta=0.024835403052119297]:0.042901149191749866,11[&theta=1.2448189980778478E-5]:0.08324235137774069)[&theta=0.02414408447130033]:0.0;
tree STATE_12896500 = (((1[&theta=0.0053858884207521225]:0.03235576331555636,2[&theta=0.0033364806347400983]:0.03235576331555636)[&theta=0.08066701738994933]:0.007717125911388664,(((((3[&theta=1.9079421233789587E-4]:2.6559331870320695E-4,7[&theta=1.8032051427314047E-4]:2.6559331870320695E-4)[&theta=0.1450995099871676]:3.092016756397834E-4,(10[&theta=1.63754259312879E-4]:2.483038708637285E-4,13[&theta=1.6591621274189596E-4]:2.483038708637285E-4)[&theta=0.007996701680690593]:3.264911234792618E-4)[&theta=0.03560262157188229]:2.7165728831959055E-4,6[&theta=5.90265891157368E-4]:8.464522826625809E-4)[&theta=0.7484045123280114]:0.028430522911268255,12[&theta=0.004696316612204329]:0.029276975193930837)[&theta=0.023932698322079508]:0.0036390912819878364,((4[&theta=3.5457561506195914E-4]:4.973910061782457E-4,8[&theta=2.9803001964047996E-4]:4.973910061782457E-4)[&theta=0.14021606842606305]:0.01209080219887905,(5[&theta=3.616616182638328E-4]:4.6491990283690414E-4,9[&theta=3.098321656881613E-4]:4.6491990283690414E-4)[&theta=0.06656184739208282]:0.012123273302220391)[&theta=0.17447328048706628]:0.020327873270861378)[&theta=0.20204985328409966]:0.007156822751026352)[&theta=0.026200632409314972]:0.042615809795243216,11[&theta=1.326799808476009E-5]:0.08268869902218824)[&theta=0.025233939819479825]:0.0;
tree STATE_12897000 = (((1[&theta=0.00538560525564075]:0.03244897974018346,2[&theta=0.00347660598197006]:0.03244897974018346)[&theta=0.07071612929761094]:0.007623909486761567,(((((3[&theta=1.9740738760245995E-4]:2.6559331870320695E-4,7[&theta=1.8032051427314047E-4]:2.6559331870320695E-4)[&theta=0.10686762938115796]:3.092016756397834E-4,(10[&theta=1.5899557853704012E-4]:2.483038708637285E-4,13[&theta=1.6591621274189596E-4]:2.483038708637285E-4)[&theta=0.008460664816480213]:3.264911234792618E-4)[&theta=0.023501945985686855]:2.7165728831959055E-4,6[&theta=5.90265891157368E-4]:8.464522826625809E-4)[&theta=0.8058515166419845]:0.028430522911268255,12[&theta=0.0047421966172417436]:0.029276975193930837)[&theta=0.024002969729347592]:0.0036390912819878364,((4[&theta=3.5511376159809785E-4]:4.973910061782457E-4,8[&theta=2.9803001964047996E-4]:4.973910061782457E-4)[&theta=0.14140499915897375]:0.01209080219887905,(5[&theta=3.616616182638328E-4]:4.6491990283690414E-4,9[&theta=3.098321656881613E-4]:4.6491990283690414E-4)[&theta=0.06719398632641561]:0.012123273302220391)[&theta=0.1637066504949147]:0.020327873270861378)[&theta=0.23386939662914832]:0.007156822751026352)[&theta=0.0263111551179218]:0.042615809795243216,11[&theta=2.5983635698138462E-5]:0.08268869902218824)[&theta=0.027814929320266326]:0.0;
tree STATE_12897500 = (((1[&theta=0.005574858902310301]:0.03222740042027473,2[&theta=0.0035701333444035045]:0.03222740042027473)[&theta=0.07949999359009559]:0.007571849277391393,(((((3[&theta=1.8927483703837225E-4]:2.637797027620659E-4,7[&theta=1.8002003064035752E-4]:2.637797027620659E-4)[&theta=0.128954200172046]:2.7766767525592745E-4,(10[&theta=1.5899557853704012E-4]:2.4660831669600974E-4,13[&theta=1.697305824155282E-4]:2.4660831669600974E-4)[&theta=0.007114697410014474]:2.948390613219836E-4)[&theta=0.02833920510729117]:2.992248671016719E-4,6[&theta=5.927452914243195E-4]:8.406722451196652E-4)[&theta=0.8666455375940737]:0.02823638380483813,12[&theta=0.0047421966172417436]:0.029077056049957795)[&theta=0.024002969729347592]:0.003614241583235981,((4[&theta=3.358627758098681E-4]:4.939945492862216E-4,8[&theta=2.9803001964047996E-4]:4.939945492862216E-4)[&theta=0.1365180014669782]:0.012008239611400807,(5[&theta=3.6202600560998046E-4]:4.617451763367959E-4,9[&theta=3.1392991858112453E-4]:4.617451763367959E-4)[&theta=0.06719398632641561]:0.012040488984350234)[&theta=0.15962953470261854]:0.02018906347250675)[&theta=0.2105097985158579]:0.007107952064472345)[&theta=0.0263111551179218]:0.04232480581831089,11[&theta=2.857026915959849E-5]:0.08212405551597701)[&theta=0.027895084548991544]:0.0;
tree STATE_12898000 = (((1[&theta=0.005224772323825879]:0.03232396867802824,2[&theta=0.003299664903931129]:0.03232396867802824)[&theta=0.06437897713169224]:0.007594538054120338,(((((3[&theta=1.8927483703837225E-4]:2.6457010924829454E-4,7[&theta=1.881220586888527E-4]:2.6457010924829454E-4)[&theta=0.24749596262270937]:2.784996965571884E-4,(10[&theta=1.625369691406017E-4]:2.464790032409696E-4,13[&theta=1.6953443478076022E-4]:2.464790032409696E-4)[&theta=0.008703394223320308]:2.965908025645134E-4)[&theta=0.019201469545287734]:3.001214837606549E-4,6[&theta=5.780379797432432E-4]:8.431912895661379E-4)[&theta=0.9090983681282749]:0.028320993123422115,12[&theta=0.0049678737611825565]:0.029164184412988254)[&theta=0.02371692057665945]:0.0036250715294383375,((4[&theta=3.399313062484202E-4]:4.954747863621942E-4,8[&theta=2.9512535135785034E-4]:4.954747863621942E-4)[&theta=0.12264150487027152]:0.012044221873787387,(5[&theta=3.43877706512881E-4]:4.6312877931511373E-4,9[&theta=3.1043316368493376E-4]:4.6312877931511373E-4)[&theta=0.0648621096593137]:0.012076567880834466)[&theta=0.17798778084502803]:0.02024955928227701)[&theta=0.3365098394733101]:0.007129250789721986)[&theta=0.02492501801297825]:0.04245163059177474,11[&theta=1.9000831144836804E-5]:0.08237013732392331)[&theta=0.027608785991911366]:0.0;
tree STATE_12898500 = (((1[&theta=0.005224772323825879]:0.03273582355180267,2[&theta=0.0030933129919202516]:0.03273582355180267)[&theta=0.06975509371526475]:0.007691303632097808,(((((3[&theta=1.908413304913788E-4]:2.679411213302055E-4,7[&theta=1.881220586888527E-4]:2.679411213302055E-4)[&theta=0.20479834036692843]:2.8204819205643534E-4,(10[&theta=1.625369691406017E-4]:2.4961950804033416E-4,13[&theta=1.652269871858581E-4]:2.4961950804033416E-4)[&theta=0.007629869241880292]:3.0036980534630666E-4)[&theta=0.022806252155800844]:3.0394547261061494E-4,6[&theta=5.780379797432432E-4]:8.539347859972558E-4)[&theta=0.9090983681282749]:0.028681844204680035,12[&theta=0.0049678737611825565]:0.029535778990677292)[&theta=0.024838981276888033]:0.0036712602691952485,((4[&theta=3.399313062484202E-4]:5.017878634359981E-4,8[&theta=2.9666135661409897E-4]:5.017878634359981E-4)[&theta=0.13580084643956142]:0.01219768296419216,(5[&theta=3.6714989098827415E-4]:4.690297207139274E-4,9[&theta=3.1043316368493376E-4]:4.690297207139274E-4)[&theta=0.06798979455252306]:0.01223044110691423)[&theta=0.17025191464750294]:0.020507568432244383)[&theta=0.21782707462187292]:0.0072200879240279375)[&theta=0.02535902539222705]:0.04299252676492251,11[&theta=8.073815032169888E-6]:0.08341965394882299)[&theta=0.023981705470187003]:0.0;
tree STATE_12899000 = (((1[&theta=0.0055427859839337745]:0.033006200653879145,2[&theta=0.0034252786333008973]:0.033006200653879145)[&theta=0.08048175730531627]:0.007754828913016619,(((((3[&theta=1.9453730793238526E-4]:2.701541447416294E-4,7[&theta=1.881220586888527E-4]:2.701541447416294E-4)[&theta=0.11193524561529226]:3.008721818757592E-4,(10[&theta=1.5997713493124047E-4]:2.5168120656760354E-4,13[&theta=1.652269871858581E-4]:2.5168120656760354E-4)[&theta=0.009356276422856066]:3.1934512004978507E-4)[&theta=0.03265621063153541]:2.8996141811893394E-4,6[&theta=5.914903488429779E-4]:8.609877447363225E-4)[&theta=0.7382417721381436]:0.028918738013262512,12[&theta=0.005050080940150769]:0.029779725757998834)[&theta=0.024838981276888033]:0.003701582546286667,((4[&theta=3.4892906157714583E-4]:5.059323123501449E-4,8[&theta=2.9390713438794916E-4]:5.059323123501449E-4)[&theta=0.1233778436577099]:0.012298428075024244,(5[&theta=3.6714989098827415E-4]:4.7290360818383304E-4,9[&theta=3.1043316368493376E-4]:4.7290360818383304E-4)[&theta=0.06925921277096868]:0.012331456779190555)[&theta=0.1769265672516924]:0.02067694791691111)[&theta=0.23974329616328863]:0.007279721262610263)[&theta=0.02535902539222705]:0.043347617718392815,11[&theta=2.856710620664434E-5]:0.08410864728528858)[&theta=0.023710223815591524]:0.0;
tree STATE_12899500 = (((1[&theta=0.005183469602257219]:0.033006200653879145,2[&theta=0.003049758217124925]:0.033006200653879145)[&theta=0.06956393085965605]:0.007754828913016619,(((((3[&theta=1.919065701982554E-4]:2.701541447416294E-4,7[&theta=1.881220586888527E-4]:2.701541447416294E-4)[&theta=0.07245351540970678]:3.008721818757592E-4,(10[&theta=1.6239553831666503E-4]:2.426677604894145E-4,13[&theta=1.6587334784525648E-4]:2.426677604894145E-4)[&theta=0.008022716418554537]:3.283585661279741E-4)[&theta=0.023557935568269135]:2.8996141811893394E-4,6[&theta=5.914903488429779E-4]:8.609877447363225E-4)[&theta=0.8616736812696889]:0.028918738013262512,12[&theta=0.004717943661685981]:0.029779725757998834)[&theta=0.024838981276888033]:0.003701582546286667,((4[&theta=3.4892906157714583E-4]:5.059323123501449E-4,8[&theta=2.9390713438794916E-4]:5.059323123501449E-4)[&theta=0.13906880010846073]:0.012038662520078207,(5[&theta=3.6690866022910207E-4]:4.7290360818383304E-4,9[&theta=3.1043316368493376E-4]:4.7290360818383304E-4)[&theta=0.06464362287010493]:0.012071691224244518)[&theta=0.1782666189004505]:0.02093671347185715)[&theta=0.3127146074787575]:0.007279721262610263)[&theta=0.02535902539222705]:0.043347617718392815,11[&theta=5.5664767078116224E-5]:0.08410864728528858)[&theta=0.026906556654426206]:0.0;
tree STATE_12900000 = (((1[&theta=0.0053578817347800555]:0.03275868840187673,2[&theta=0.0033558162678409844]:0.03275868840187673)[&theta=0.06939683225384642]:0.007696675743911148,(((((3[&theta=1.948271169122855E-4]:2.681282690143991E-4,7[&theta=1.881220586888527E-4]:2.681282690143991E-4)[&theta=0.08529565916603804]:2.986159527483331E-4,(10[&theta=1.595227730543082E-4]:2.4084800411948348E-4,13[&theta=1.6587334784525648E-4]:2.4084800411948348E-4)[&theta=0.009157227566830935]:3.258962176432487E-4)[&theta=0.026167051045698816]:2.877870083968021E-4,6[&theta=5.914903488429779E-4]:8.545312301595343E-4)[&theta=0.7628968183315606]:0.028701877489211575,12[&theta=0.004717943661685981]:0.02955640871937111)[&theta=0.023978129338390084]:0.003730852386254674,((4[&theta=3.4892906157714583E-4]:5.021383450497656E-4,8[&theta=2.9390713438794916E-4]:5.021383450497656E-4)[&theta=0.13906880010846073]:0.011948385044561149,(5[&theta=3.6114725223971E-4]:4.693573218884459E-4,9[&theta=3.1095901989295624E-4]:4.693573218884459E-4)[&theta=0.06464362287010493]:0.011981166067722468)[&theta=0.1782666189004505]:0.02083673771601487)[&theta=0.2983428539253809]:0.007168103040162091)[&theta=0.024333316520460797]:0.041321611033700203,11[&theta=4.242931954161101E-5]:0.08177697517948808)[&theta=0.02872251610502127]:0.0;
tree STATE_12900500 = (((1[&theta=0.005172483184809068]:0.03322056726530805,2[&theta=0.003219905048190753]:0.03322056726530805)[&theta=0.07815053326889453]:0.007805194491706725,(((((3[&theta=1.9326740353604375E-4]:2.7190872501516754E-4,7[&theta=1.881220586888527E-4]:2.7190872501516754E-4)[&theta=0.15207709283719295]:3.028262677391482E-4,(10[&theta=1.609012471946966E-4]:2.44243823910487E-4,13[&theta=1.6382475650934374E-4]:2.44243823910487E-4)[&theta=0.011111904911996673]:3.3049116884382876E-4)[&theta=0.026126370196095147]:2.918446414350345E-4,6[&theta=5.914903488429779E-4]:8.665796341893503E-4)[&theta=0.7628968183315606]:0.029106557627513532,12[&theta=0.004868365346642172]:0.029973137261702882)[&theta=0.023613504066954127]:0.0037834552816653037,((4[&theta=3.607224685443357E-4]:5.092182099470301E-4,8[&theta=2.9390713438794916E-4]:5.092182099470301E-4)[&theta=0.13454653634114352]:0.012116850473839617,(5[&theta=3.610889228399177E-4]:4.759749930148817E-4,9[&theta=3.1095901989295624E-4]:4.759749930148817E-4)[&theta=0.06636185147834293]:0.012150093690771767)[&theta=0.19016293643220603]:0.021130523859581536)[&theta=0.17421735914114655]:0.007269169213646592)[&theta=0.024333316520460797]:0.04190422223306382,11[&theta=6.538243852654665E-5]:0.0829299839900786)[&theta=0.025688923675711683]:0.0;
tree STATE_12901000 = (((1[&theta=0.005531023698495444]:0.033486398228681144,2[&theta=0.003139850202296128]:0.033486398228681144)[&theta=0.07177284510539339]:0.007867651654297425,(((((3[&theta=1.9453396945516468E-4]:2.7408453850272994E-4,7[&theta=1.881220586888527E-4]:2.7408453850272994E-4)[&theta=0.12127155781291003]:3.052494833888051E-4,(10[&theta=1.5726721191573428E-4]:2.461982628726373E-4,13[&theta=1.6803915071700326E-4]:2.461982628726373E-4)[&theta=0.00859345293679922]:3.331357590188978E-4)[&theta=0.03276642399540209]:2.941799821162566E-4,6[&theta=6.055096773682383E-4]:8.735140040077916E-4)[&theta=0.9051559740235705]:0.029339468287732037,12[&theta=0.0051063280749615615]:0.03021298229173983)[&theta=0.023613504066954127]:0.00381373048902019,((4[&theta=3.5941085877259075E-4]:5.132929738195514E-4,8[&theta=3.1100633386302377E-4]:5.132929738195514E-4)[&theta=0.13374482226730888]:0.012823045759397316,(5[&theta=3.7110164663657684E-4]:4.7978374468140666E-4,9[&theta=3.1095901989295624E-4]:4.7978374468140666E-4)[&theta=0.0728182558092938]:0.012856554988535461)[&theta=0.18621619474768564]:0.020690374047543154)[&theta=0.3286213044065184]:0.007327337102218549)[&theta=0.024913646752488687]:0.04223953979933695,11[&theta=4.7219904030006816E-5]:0.08359358968231552)[&theta=0.030261697430021935]:0.0;
tree STATE_12901500 = (((1[&theta=0.00523250617559345]:0.033486398228681144,2[&theta=0.0031594905568126503]:0.033486398228681144)[&theta=0.06667401651407721]:0.007867651654297425,(((((3[&theta=2.0239669454642548E-4]:2.7408453850272994E-4,7[&theta=1.881220586888527E-4]:2.7408453850272994E-4)[&theta=0.299402317997758]:3.052494833888051E-4,(10[&theta=1.6117494283832243E-4]:2.461982628726373E-4,13[&theta=1.6803915071700326E-4]:2.461982628726373E-4)[&theta=0.008725500752037962]:3.331357590188978E-4)[&theta=0.024236833943581094]:2.941799821162566E-4,6[&theta=6.121046945685794E-4]:8.735140040077916E-4)[&theta=0.799244392831821]:0.029339468287732037,12[&theta=0.005285745510507573]:0.03021298229173983)[&theta=0.02518042473398777]:0.00381373048902019,((4[&theta=3.6280624588511936E-4]:5.132929738195514E-4,8[&theta=3.142949616360664E-4]:5.132929738195514E-4)[&theta=0.1534735430968954]:0.012823045759397316,(5[&theta=3.651666919109401E-4]:4.7978374468140666E-4,9[&theta=3.196412263069237E-4]:4.7978374468140666E-4)[&theta=0.0728182558092938]:0.012856554988535461)[&theta=0.15955236173830858]:0.020690374047543154)[&theta=0.27533534028044976]:0.007327337102218549)[&theta=0.024913646752488687]:0.04223953979933695,11[&theta=8.197286385699084E-5]:0.08359358968231552)[&theta=0.0300217672249807]:0.0;
tree STATE_12902000 = (((1[&theta=0.005562749979608411]:0.033432646245528864,2[&theta=0.0031594905568126503]:0.033432646245528864)[&theta=0.08789224615744824]:0.007855022589914877,(((((3[&theta=1.9334605598411497E-4]:2.736445811386895E-4,7[&theta=1.881220586888527E-4]:2.736445811386895E-4)[&theta=0.18781447935065693]:3.047595004119467E-4,(10[&theta=1.5968778397360974E-4]:2.458030682390527E-4,13[&theta=1.6181147083176736E-4]:2.458030682390527E-4)[&theta=0.01081439132424136]:3.3260101331158347E-4)[&theta=0.028064147732521454]:2.937077677761397E-4,6[&theta=6.121046945685794E-4]:8.721118493267759E-4)[&theta=0.7244641486698081]:0.029292372909055325,12[&theta=0.005208997570467121]:0.030164484758382102)[&theta=0.02518042473398777]:0.0038076087324910683,((4[&theta=3.5826361785494694E-4]:5.124690418131136E-4,8[&theta=3.059252916251606E-4]:5.124690418131136E-4)[&theta=0.1534735430968954]:0.012802462353116564,(5[&theta=3.651666919109401E-4]:4.7901360130603576E-4,9[&theta=3.212805274590913E-4]:4.7901360130603576E-4)[&theta=0.06840193067289048]:0.012835917793623641)[&theta=0.15882979763395294]:0.020657162095943492)[&theta=0.2087781281539029]:0.007315575344570571)[&theta=0.024913646752488687]:0.04217173737352367,11[&theta=2.6756227692363603E-5]:0.08345940620896741)[&theta=0.02836051210190467]:0.0;
tree STATE_12902500 = (((1[&theta=0.005666981559158327]:0.03402181889671936,2[&theta=0.003448354306644684]:0.03402181889671936)[&theta=0.06807282095409575]:0.007265849938724381,(((((3[&theta=1.9334605598411497E-4]:2.736445811386895E-4,7[&theta=1.881220586888527E-4]:2.736445811386895E-4)[&theta=0.11136017350551321]:3.047595004119467E-4,(10[&theta=1.5968778397360974E-4]:2.458030682390527E-4,13[&theta=1.6181147083176736E-4]:2.458030682390527E-4)[&theta=0.00917121769156772]:3.3260101331158347E-4)[&theta=0.026017902482363513]:2.937077677761397E-4,6[&theta=6.095670582915943E-4]:8.721118493267759E-4)[&theta=0.7835406434600558]:0.029292372909055325,12[&theta=0.005208997570467121]:0.030164484758382102)[&theta=0.025337213770400126]:0.0038076087324910683,((4[&theta=3.5561690366971594E-4]:5.124690418131136E-4,8[&theta=3.059252916251606E-4]:5.124690418131136E-4)[&theta=0.12574594738417316]:0.012806913096208381,(5[&theta=3.651666919109401E-4]:4.7901360130603576E-4,9[&theta=3.151127889775748E-4]:4.7901360130603576E-4)[&theta=0.06924099989614385]:0.012840368536715458)[&theta=0.16189018769364738]:0.020652711352851676)[&theta=0.33875513332726215]:0.007315575344570571)[&theta=0.02534328331090215]:0.04217173737352367,11[&theta=2.5749671666785474E-5]:0.08345940620896741)[&theta=0.026593783805473933]:0.0;
tree STATE_12903000 = (((1[&theta=0.005666981559158327]:0.03340789367990631,2[&theta=0.003136228474389078]:0.03340789367990631)[&theta=0.0586934262493741]:0.0071347373573393685,(((((3[&theta=1.9334605598411497E-4]:2.6870665264887896E-4,7[&theta=1.881220586888527E-4]:2.6870665264887896E-4)[&theta=0.17698019094074616]:2.9926010183674946E-4,(10[&theta=1.5968778397360974E-4]:2.413675410727928E-4,13[&theta=1.6181147083176736E-4]:2.413675410727928E-4)[&theta=0.009782530082984716]:3.265992134128356E-4)[&theta=0.024552663193269906]:2.8840779820193713E-4,6[&theta=5.925245709816252E-4]:8.563745526875656E-4)[&theta=0.7325933407219412]:0.028763790752888055,12[&theta=0.004730581005343594]:0.02962016530557562)[&theta=0.02475580854498257]:0.0037389002656177915,((4[&theta=3.5561690366971594E-4]:5.032215154371671E-4,8[&theta=3.016465078688844E-4]:5.032215154371671E-4)[&theta=0.14569693855480326]:0.012575811786688046,(5[&theta=3.651666919109401E-4]:4.703697798239761E-4,9[&theta=3.108300605823478E-4]:4.703697798239761E-4)[&theta=0.06924099989614385]:0.012608663522301236)[&theta=0.16771308661870776]:0.0202800322690682)[&theta=0.3047038794344439]:0.007183565466052269)[&theta=0.02534328331090215]:0.0414107465197125,11[&theta=5.645132416729942E-5]:0.08195337755695818)[&theta=0.0305803589224775]:0.0;
tree STATE_12903500 = (((1[&theta=0.005234338539199212]:0.033790208769388354,2[&theta=0.0032553211891824647]:0.033790208769388354)[&theta=0.06918257555336604]:0.007118387909897342,(((((3[&theta=1.9334605598411497E-4]:2.711321835071681E-4,7[&theta=1.862093770007182E-4]:2.711321835071681E-4)[&theta=0.1381555588125063]:2.79675255752261E-4,(10[&theta=1.5968778397360974E-4]:2.435462903270081E-4,13[&theta=1.6181147083176736E-4]:2.435462903270081E-4)[&theta=0.008323433631500883]:3.0726114893242105E-4)[&theta=0.03173723506920403]:3.1329733850191414E-4,6[&theta=5.925245709816252E-4]:8.641047777613433E-4)[&theta=0.747417965215394]:0.02902343249001939,12[&theta=0.004923378687223658]:0.029887537267780734)[&theta=0.025072074679850138]:0.003772650148179027,((4[&theta=3.5561690366971594E-4]:5.077639385674303E-4,8[&theta=2.979929543513564E-4]:5.077639385674303E-4)[&theta=0.13592984126879798]:0.01268932970392587,(5[&theta=3.5953117717763125E-4]:4.746156606182285E-4,9[&theta=3.108300605823478E-4]:4.746156606182285E-4)[&theta=0.06924099989614385]:0.012722477981875072)[&theta=0.16901636516627502]:0.02046309377346646)[&theta=0.1810289645281573]:0.007248409263325935)[&theta=0.02534328331090215]:0.04178454836852493,11[&theta=3.2364092276986525E-5]:0.08269314504781063)[&theta=0.028559069628005175]:0.0;
tree STATE_12904000 = (((1[&theta=0.005234338539199212]:0.03332047061860933,2[&theta=0.003018042186675533]:0.03332047061860933)[&theta=0.052182901501900025]:0.0070194308896509156,(((((3[&theta=1.950313480058031E-4]:2.6736301086409403E-4,7[&theta=1.862093770007182E-4]:2.6736301086409403E-4)[&theta=0.3100191982283416]:2.757873206894054E-4,(10[&theta=1.5830552517442334E-4]:2.4016060588723207E-4,13[&theta=1.592224539648247E-4]:2.4016060588723207E-4)[&theta=0.007075457021807139]:3.0298972566626735E-4)[&theta=0.04143258831679079]:3.089420025098735E-4,6[&theta=5.775318786665851E-4]:8.520923340633729E-4)[&theta=0.7695875120478753]:0.028619960182400126,12[&theta=0.005218098902328534]:0.0294720525164635)[&theta=0.025072074679850138]:0.0037202042542741863,((4[&theta=3.5561690366971594E-4]:5.007052046258093E-4,8[&theta=2.979929543513564E-4]:5.007052046258093E-4)[&theta=0.1306218508787947]:0.012512927648809017,(5[&theta=3.5953117717763125E-4]:4.6801774095839055E-4,9[&theta=3.108300605823478E-4]:4.6801774095839055E-4)[&theta=0.06847484190274818]:0.012545615112476436)[&theta=0.16555575918580367]:0.02017862391730286)[&theta=0.36999764144981584]:0.0071476447375225585)[&theta=0.02534328331090215]:0.04120367606271221,11[&theta=3.0553763322220506E-5]:0.08154357757097246)[&theta=0.03012993544160857]:0.0;
tree STATE_12904500 = (((1[&theta=0.005799819529014312]:0.03369688499896784,2[&theta=0.002989004671585478]:0.03369688499896784)[&theta=0.06488985439993762]:0.00709872793077139,(((((3[&theta=1.915148246346757E-4]:2.703833548207304E-4,7[&theta=1.862093770007182E-4]:2.703833548207304E-4)[&theta=0.11664495563978604]:2.671331214420246E-4,(10[&theta=1.619203472486428E-4]:2.4287364997014127E-4,13[&theta=1.6357751947223631E-4]:2.4287364997014127E-4)[&theta=0.007514373893037876]:2.9464282629261367E-4)[&theta=0.0480338421826174]:3.242017664981852E-4,6[&theta=5.892023934920119E-4]:8.617182427609402E-4)[&theta=0.7695875120478753]:0.02894327388049438,12[&theta=0.005029017465915234]:0.02980499212325532)[&theta=0.023335729195567416]:0.0037622306228452702,((4[&theta=3.4430205221246064E-4]:5.06361566491126E-4,8[&theta=3.14397453427084E-4]:5.06361566491126E-4)[&theta=0.1306218508787947]:0.01278361428110852,(5[&theta=3.5953117717763125E-4]:4.7330483939034534E-4,9[&theta=3.1604253221848743E-4]:4.7330483939034534E-4)[&theta=0.06847484190274818]:0.0128166710082093)[&theta=0.1765573893788924]:0.020277246898500946)[&theta=0.22002538473304054]:0.00722839018363864)[&theta=0.02503990726136412]:0.04251511316278734,11[&theta=2.1196798722877543E-5]:0.08331072609252657)[&theta=0.027736309231131007]:0.0;
tree STATE_12905000 = (((1[&theta=0.005337973991915486]:0.033347773894909324,2[&theta=0.0034033935936934943]:0.033347773894909324)[&theta=0.08213848014326615]:0.0070251827130042716,(((((3[&theta=1.980242011311726E-4]:2.6758209198817466E-4,7[&theta=1.8171990431491413E-4]:2.6758209198817466E-4)[&theta=0.16075898649762876]:2.643655321244933E-4,(10[&theta=1.5904466668603968E-4]:2.403573969666249E-4,13[&theta=1.6357751947223631E-4]:2.403573969666249E-4)[&theta=0.007719235567390149]:2.9159022714604307E-4)[&theta=0.031156427548033598]:3.208429267525123E-4,6[&theta=5.892023934920119E-4]:8.527905508651803E-4)[&theta=0.7855225566491897]:0.02864341179235784,12[&theta=0.005077125735579245]:0.02949620234322302)[&theta=0.02570333786406528]:0.0037232526435304336,((4[&theta=3.4430205221246064E-4]:5.011154897236168E-4,8[&theta=3.008720926827081E-4]:5.011154897236168E-4)[&theta=0.13659804701765488]:0.012651171721635358,(5[&theta=3.64810431010942E-4]:4.684012414749634E-4,9[&theta=3.141218598089649E-4]:4.684012414749634E-4)[&theta=0.06456386531294121]:0.012683885969884012)[&theta=0.1650605665272706]:0.020067167775394475)[&theta=0.2496629761377547]:0.007153501621160144)[&theta=0.026040611158953928]:0.04231432347898803,11[&theta=1.4613469383123583E-5]:0.08268728008690163)[&theta=0.028237183465902215]:0.0;
tree STATE_12905500 = (((1[&theta=0.005377876063012592]:0.033618914012406284,2[&theta=0.003273206660176589]:0.033618914012406284)[&theta=0.05102960591918708]:0.007082302233852783,(((((3[&theta=1.980242011311726E-4]:2.697577166667633E-4,7[&theta=1.8171990431491413E-4]:2.697577166667633E-4)[&theta=0.14516329156707802]:2.417812086381784E-4,(10[&theta=1.5904466668603968E-4]:2.423116663298565E-4,13[&theta=1.6357751947223631E-4]:2.423116663298565E-4)[&theta=0.008055689870755844]:2.692272589750852E-4)[&theta=0.03048452852330143]:3.48185393639948E-4,6[&theta=5.892023934920119E-4]:8.597243189448897E-4)[&theta=0.7703178647790843]:0.02887630224145853,12[&theta=0.0048872570104259985]:0.02973602656040342)[&theta=0.025875296175739006]:0.003753525223715821,((4[&theta=3.518388282592926E-4]:5.051899000033372E-4,8[&theta=3.008720926827081E-4]:5.051899000033372E-4)[&theta=0.1408318659390914]:0.012754034365417471,(5[&theta=3.655322084489173E-4]:4.722096626322339E-4,9[&theta=3.141218598089649E-4]:4.722096626322339E-4)[&theta=0.06810790006701069]:0.012787014602788575)[&theta=0.17510476503058733]:0.02023032751869843)[&theta=0.36975499685447605]:0.007211664462139826)[&theta=0.02555581830551924]:0.042658367752409485,11[&theta=3.710667725942141E-5]:0.08335958399866855)[&theta=0.026960291578737472]:0.0;
tree STATE_12906000 = (((1[&theta=0.005507517002740587]:0.033618914012406284,2[&theta=0.003112696538712028]:0.033618914012406284)[&theta=0.06506154368897275]:0.007082302233852783,(((((3[&theta=1.8564383960118728E-4]:2.697577166667633E-4,7[&theta=1.8391377506687238E-4]:2.697577166667633E-4)[&theta=0.20724094754535097]:2.4749758283076646E-4,(10[&theta=1.5875796987699543E-4]:2.423116663298565E-4,13[&theta=1.5988770732396437E-4]:2.423116663298565E-4)[&theta=0.007129355226251242]:2.749436331676733E-4)[&theta=0.03048965488154766]:3.4246901944735993E-4,6[&theta=5.892023934920119E-4]:8.597243189448897E-4)[&theta=0.7588480808566218]:0.02887630224145853,12[&theta=0.005047661427091239]:0.02973602656040342)[&theta=0.02499455284493451]:0.003753525223715821,((4[&theta=3.448729047408403E-4]:5.051899000033372E-4,8[&theta=3.008720926827081E-4]:5.051899000033372E-4)[&theta=0.1394788611454626]:0.012754034365417471,(5[&theta=3.628192407376486E-4]:4.722096626322339E-4,9[&theta=3.053892024561489E-4]:4.722096626322339E-4)[&theta=0.06634005596894242]:0.012787014602788575)[&theta=0.16728113708319706]:0.02023032751869843)[&theta=0.2373653034232999]:0.007211664462139826)[&theta=0.02555581830551924]:0.042658367752409485,11[&theta=5.3501502874244174E-5]:0.08335958399866855)[&theta=0.026433097207609127]:0.0;
tree STATE_12906500 = (((1[&theta=0.005507517002740587]:0.033588539595060175,2[&theta=0.003129664479021333]:0.033588539595060175)[&theta=0.054209295212566226]:0.006314904249820598,(((((3[&theta=1.8564383960118728E-4]:2.695139927479792E-4,7[&theta=1.873767185807452E-4]:2.695139927479792E-4)[&theta=0.10968286070503855]:2.4727397076315834E-4,(10[&theta=1.5875796987699543E-4]:2.42092739695932E-4,13[&theta=1.6066510564407085E-4]:2.42092739695932E-4)[&theta=0.008266712564340683]:2.7469522381520556E-4)[&theta=0.0400399222059188]:3.421596014536387E-4,6[&theta=5.892023934920119E-4]:8.589475649647762E-4)[&theta=0.689513485882783]:0.028850212735552105,12[&theta=0.005047661427091239]:0.02970916030051688)[&theta=0.024293250906594472]:0.0037501339439849485,((4[&theta=3.448729047408403E-4]:5.04733465007963E-4,8[&theta=3.0761195153175915E-4]:5.04733465007963E-4)[&theta=0.14406934380150965]:0.012742511198353871,(5[&theta=3.628192407376486E-4]:4.717830250150175E-4,9[&theta=3.053892024561489E-4]:4.717830250150175E-4)[&theta=0.06722851283301277]:0.012775461638346816)[&theta=0.17366659504333182]:0.020212049581139993)[&theta=0.36094095024088074]:0.006444149600378944)[&theta=0.02555581830551924]:0.043380825442752236,11[&theta=4.2269486688194037E-5]:0.08328426928763301)[&theta=0.02381647930836031]:0.0;
tree STATE_12907000 = (((1[&theta=0.005507517002740587]:0.03362732784822722,2[&theta=0.003129664479021333]:0.03362732784822722)[&theta=0.04658521409334012]:0.006322196740286709,(((((3[&theta=1.8564383960118728E-4]:2.698252291729265E-4,7[&theta=1.867608313423046E-4]:2.698252291729265E-4)[&theta=0.33803467831320927]:2.8866367303394854E-4,(10[&theta=1.5875796987699543E-4]:2.4237230988833803E-4,13[&theta=1.6066510564407085E-4]:2.4237230988833803E-4)[&theta=0.009509228728251837]:3.1611659231853707E-4)[&theta=0.03335649628479038]:3.014505807158933E-4,6[&theta=5.861820791604563E-4]:8.599394829227684E-4)[&theta=0.6620868540236571]:0.02888352913956969,12[&theta=0.004731636047781174]:0.02974346862249246)[&theta=0.025828859888345265]:0.0037544646218465975,((4[&theta=3.4699805406719874E-4]:5.053163343335912E-4,8[&theta=2.975992976507486E-4]:5.053163343335912E-4)[&theta=0.13311516910035315]:0.012757226329059297,(5[&theta=3.628192407376486E-4]:4.723278429688439E-4,9[&theta=3.053892024561489E-4]:4.723278429688439E-4)[&theta=0.06734858061046338]:0.012790214820424044)[&theta=0.17589358755405962]:0.02023539058094617)[&theta=0.3309548790754758]:0.006451591344174876)[&theta=0.024663987271846263]:0.04343092188815162,11[&theta=6.583509005539882E-5]:0.08338044647666555)[&theta=0.022940371333702917]:0.0;
tree STATE_12907500 = (((1[&theta=0.005537868644588597]:0.03362732784822722,2[&theta=0.003343665076232984]:0.03362732784822722)[&theta=0.06013450189513513]:0.006322196740286709,(((((3[&theta=1.987814095861691E-4]:2.698252291729265E-4,7[&theta=1.867608313423046E-4]:2.698252291729265E-4)[&theta=0.28760510447881654]:2.8866367303394854E-4,(10[&theta=1.6371875709629254E-4]:2.4237230988833803E-4,13[&theta=1.6156569410814034E-4]:2.4237230988833803E-4)[&theta=0.010952865560895393]:3.1611659231853707E-4)[&theta=0.01813915108093175]:3.014505807158933E-4,6[&theta=5.861820791604563E-4]:8.599394829227684E-4)[&theta=0.9046879501649093]:0.02888352913956969,12[&theta=0.004525023210807305]:0.02974346862249246)[&theta=0.024994213654332395]:0.0037544646218465975,((4[&theta=3.4699805406719874E-4]:5.053163343335912E-4,8[&theta=2.911854023079815E-4]:5.053163343335912E-4)[&theta=0.14029723462074994]:0.012757226329059297,(5[&theta=3.638919329880833E-4]:4.723278429688439E-4,9[&theta=3.0523754888644625E-4]:4.723278429688439E-4)[&theta=0.07106942214498392]:0.012790214820424044)[&theta=0.17589358755405962]:0.02023539058094617)[&theta=0.21605247814973327]:0.006451591344174876)[&theta=0.025386016029382636]:0.04343092188815162,11[&theta=3.858004421438561E-5]:0.08338044647666555)[&theta=0.028293807262483296]:0.0;
tree STATE_12908000 = (((1[&theta=0.005406185482606514]:0.03350687018931891,2[&theta=0.003013003000724525]:0.03350687018931891)[&theta=0.053396353303205045]:0.006205072471601666,(((((3[&theta=1.987814095861691E-4]:2.682205643184503E-4,7[&theta=1.867608313423046E-4]:2.682205643184503E-4)[&theta=0.13336079975578435]:3.3300597478735607E-4,(10[&theta=1.6047115604504264E-4]:2.4093090899129002E-4,13[&theta=1.6235751326655577E-4]:2.4093090899129002E-4)[&theta=0.009335759005166661]:3.602956301145164E-4)[&theta=0.027157208414207382]:2.5359883840342303E-4,6[&theta=5.861820791604563E-4]:8.548253775092294E-4)[&theta=0.8049735619038634]:0.02871175726995773,12[&theta=0.005376905348519687]:0.02956658264746696)[&theta=0.02438682857196968]:0.0037321366229247817,((4[&theta=3.477120107160906E-4]:5.023111914691401E-4,8[&theta=3.0298845276997485E-4]:5.023111914691401E-4)[&theta=0.12605792027968596]:0.012681358431926072,(5[&theta=3.638919329880833E-4]:4.695188844006407E-4,9[&theta=3.0523754888644625E-4]:4.695188844006407E-4)[&theta=0.06907663815143716]:0.01271415073899457)[&theta=0.15766343904459987]:0.02011504964699653)[&theta=0.4050043439515822]:0.006413223390528834)[&theta=0.026281265410008504]:0.04317263590738903,11[&theta=7.342937007984057E-5]:0.08288457856830961)[&theta=0.024218645120482444]:0.0;
tree STATE_12908500 = (((1[&theta=0.005269530074170762]:0.03376406726278564,2[&theta=0.0034541061694784653]:0.03376406726278564)[&theta=0.06112821224334382]:0.005947875398134933,(((((3[&theta=1.987814095861691E-4]:2.682205643184503E-4,7[&theta=1.867608313423046E-4]:2.682205643184503E-4)[&theta=0.11517637173939653]:3.3300597478735607E-4,(10[&theta=1.5257504056581856E-4]:2.4093090899129002E-4,13[&theta=1.6184015663189312E-4]:2.4093090899129002E-4)[&theta=0.01010910964279945]:3.602956301145164E-4)[&theta=0.017256920075626677]:2.5359883840342303E-4,6[&theta=5.861820791604563E-4]:8.548253775092294E-4)[&theta=0.8604353086556786]:0.02871175726995773,12[&theta=0.0051442969702578355]:0.02956658264746696)[&theta=0.02438682857196968]:0.0037321366229247817,((4[&theta=3.477120107160906E-4]:5.023111914691401E-4,8[&theta=3.0298845276997485E-4]:5.023111914691401E-4)[&theta=0.13052518970094665]:0.012681358431926072,(5[&theta=3.600104435539022E-4]:4.695188844006407E-4,9[&theta=3.0704282197249744E-4]:4.695188844006407E-4)[&theta=0.06907663815143716]:0.01271415073899457)[&theta=0.17770072208075494]:0.02011504964699653)[&theta=0.24948134502675653]:0.006413223390528834)[&theta=0.026281265410008504]:0.04317263590738903,11[&theta=8.696081962791795E-5]:0.08288457856830961)[&theta=0.025282883436682373]:0.0;
tree STATE_12909000 = (((1[&theta=0.0052846815169687875]:0.03376406726278564,2[&theta=0.0032026989310205253]:0.03376406726278564)[&theta=0.07781897353339284]:0.005947875398134933,(((((3[&theta=1.8522321409539895E-4]:2.682205643184503E-4,7[&theta=1.867608313423046E-4]:2.682205643184503E-4)[&theta=0.18142766444151998]:3.3300597478735607E-4,(10[&theta=1.5364588690335823E-4]:2.4093090899129002E-4,13[&theta=1.632907204621735E-4]:2.4093090899129002E-4)[&theta=0.01012292258511342]:3.602956301145164E-4)[&theta=0.02415252649550983]:2.5359883840342303E-4,6[&theta=5.810167209311437E-4]:8.548253775092294E-4)[&theta=0.8084991020603414]:0.02871175726995773,12[&theta=0.004771416794347467]:0.02956658264746696)[&theta=0.024573165585194984]:0.0037321366229247817,((4[&theta=3.477120107160906E-4]:5.023111914691401E-4,8[&theta=3.052012303526578E-4]:5.023111914691401E-4)[&theta=0.13052518970094665]:0.012681358431926072,(5[&theta=3.600104435539022E-4]:4.695188844006407E-4,9[&theta=3.0704282197249744E-4]:4.695188844006407E-4)[&theta=0.06710458926601752]:0.01271415073899457)[&theta=0.1758130115310979]:0.02011504964699653)[&theta=0.17798886228964342]:0.006413223390528834)[&theta=0.02568528665888605]:0.04317263590738903,11[&theta=5.8576502605357306E-5]:0.08288457856830961)[&theta=0.022655725340920266]:0.0;
tree STATE_12909500 = (((1[&theta=0.005294340504026427]:0.03376406726278564,2[&theta=0.003442953977966089]:0.03376406726278564)[&theta=0.04440553513446983]:0.005947875398134933,(((((3[&theta=1.8522321409539895E-4]:2.682205643184503E-4,7[&theta=1.8240742312342659E-4]:2.682205643184503E-4)[&theta=0.11083943424414473]:3.3300597478735607E-4,(10[&theta=1.5364588690335823E-4]:2.4093090899129002E-4,13[&theta=1.6231389914267904E-4]:2.4093090899129002E-4)[&theta=0.008652266890760853]:3.602956301145164E-4)[&theta=0.02586682013622744]:2.5359883840342303E-4,6[&theta=5.870357172543014E-4]:8.548253775092294E-4)[&theta=0.8028887855879684]:0.02871175726995773,12[&theta=0.00497035241956811]:0.02956658264746696)[&theta=0.02503434485772166]:0.003666963924561086,((4[&theta=3.477120107160906E-4]:5.023111914691401E-4,8[&theta=3.052012303526578E-4]:5.023111914691401E-4)[&theta=0.12887054563150793]:0.012681358431926072,(5[&theta=3.4947826619086527E-4]:4.695188844006407E-4,9[&theta=3.1647726423757807E-4]:4.695188844006407E-4)[&theta=0.06587136324071184]:0.01271415073899457)[&theta=0.16054862984675392]:0.020049876948632833)[&theta=0.29983508563256156]:0.00647839608889253)[&theta=0.02638324663129997]:0.04317263590738903,11[&theta=3.740397793646846E-5]:0.08288457856830961)[&theta=0.024123679885706573]:0.0;
tree STATE_12910000 = (((1[&theta=0.005820415476552617]:0.03315721593786515,2[&theta=0.0034983217513553932]:0.03315721593786515)[&theta=0.05065908412087235]:0.005840972517100855,(((((3[&theta=1.8978795862824982E-4]:2.633997587099099E-4,7[&theta=1.835800897007557E-4]:2.633997587099099E-4)[&theta=0.08034454669554536]:3.2702076229997057E-4,(10[&theta=1.5630244553005882E-4]:2.3660058823349398E-4,13[&theta=1.6179847471964648E-4]:2.3660058823349398E-4)[&theta=0.009798611406917701]:3.5381993277638647E-4)[&theta=0.024462903316428176]:2.4904083329445217E-4,6[&theta=5.855550325191642E-4]:8.394613543043326E-4)[&theta=0.8168690238846193]:0.028195712570589605,12[&theta=0.004724797010674462]:0.029035173924893937)[&theta=0.02332771631671889]:0.003601056523692109,((4[&theta=3.477120107160906E-4]:4.932830074623687E-4,8[&theta=3.016183602377452E-4]:4.932830074623687E-4)[&theta=0.12753641547157601]:0.01245343271710296,(5[&theta=3.45284271200352E-4]:4.610800859923765E-4,9[&theta=3.1159660857431754E-4]:4.610800859923765E-4)[&theta=0.06717636649690452]:0.012485635638572952)[&theta=0.157052868683423]:0.019689514724020717)[&theta=0.28329844550936234]:0.00636195800637996)[&theta=0.02710455909691562]:0.0423966816629907,11[&theta=2.3809145401541395E-5]:0.08139487011795671)[&theta=0.024515964964702118]:0.0;
tree STATE_12910500 = (((1[&theta=0.005421157656153679]:0.03352644382589837,2[&theta=0.0030280351309671617]:0.03352644382589837)[&theta=0.050204932221536276]:0.005906015672430626,(((((3[&theta=1.908928684376268E-4]:2.663328920827229E-4,7[&theta=1.77701910458182E-4]:2.663328920827229E-4)[&theta=0.15129258629073242]:3.306623583143434E-4,(10[&theta=1.5630244553005882E-4]:2.392352948284197E-4,13[&theta=1.5793672570005388E-4]:2.392352948284197E-4)[&theta=0.01044892113260844]:3.577599555686466E-4)[&theta=0.02465870239138857]:2.518140703805712E-4,6[&theta=5.884480461434865E-4]:8.488093207776375E-4)[&theta=0.7769156791567864]:0.02850969078346307,12[&theta=0.004834769606722668]:0.029358500104240706)[&theta=0.024266241550041288]:0.0036411567087445175,((4[&theta=3.477120107160906E-4]:4.987760453395328E-4,8[&theta=3.016183602377452E-4]:4.987760453395328E-4)[&theta=0.12916126684128765]:0.012592110061712241,(5[&theta=3.4968449672794974E-4]:4.662145226918921E-4,9[&theta=3.1159660857431754E-4]:4.662145226918921E-4)[&theta=0.06845131922009444]:0.012624671584359882)[&theta=0.1578773391741354]:0.01990877070593345)[&theta=0.29318254968269397]:0.006432802685343769)[&theta=0.02710455909691562]:0.04286879721272134,11[&theta=3.5653680712919245E-5]:0.08230125671105033)[&theta=0.028442497613819145]:0.0;
tree STATE_12911000 = (((1[&theta=0.00525758288053796]:0.0333874657164922,2[&theta=0.003119997285942863]:0.0333874657164922)[&theta=0.050204932221536276]:0.005881533299753702,(((((3[&theta=1.908928684376268E-4]:2.652288548634297E-4,7[&theta=1.77701910458182E-4]:2.652288548634297E-4)[&theta=0.22416601281525944]:3.292916543515564E-4,(10[&theta=1.5601152855335463E-4]:2.3824358604024226E-4,13[&theta=1.6088371241962485E-4]:2.3824358604024226E-4)[&theta=0.009647003115063401]:3.562769231747439E-4)[&theta=0.02363453849518247]:2.5077021844073836E-4,6[&theta=5.884480461434865E-4]:8.452907276557245E-4)[&theta=0.7643712560465469]:0.028391508761372808,12[&theta=0.0047372856233410905]:0.029236799489028534)[&theta=0.024674883034909598]:0.0036260629195534883,((4[&theta=3.4929163886235055E-4]:4.967084549873218E-4,8[&theta=2.9918546141614134E-4]:4.967084549873218E-4)[&theta=0.1348581989510757]:0.01226310139793102,(5[&theta=3.692025029096631E-4]:4.642819105342207E-4,9[&theta=3.0701166572370494E-4]:4.642819105342207E-4)[&theta=0.06382434378866923]:0.012295527942384121)[&theta=0.16930558689737016]:0.020103052555663678)[&theta=0.2608553513504297]:0.006406136607663877)[&theta=0.02710455909691562]:0.04269109198337822,11[&theta=1.0920023445386241E-4]:0.08196009099962412)[&theta=0.028442497613819145]:0.0;
tree STATE_12911500 = (((1[&theta=0.005572745080964104]:0.03367399362083997,2[&theta=0.0029079568360194635]:0.03367399362083997)[&theta=0.05340727337589625]:0.006082306140547299,(((((3[&theta=1.8912907606238397E-4]:2.6852015899253345E-4,7[&theta=1.77701910458182E-4]:2.6852015899253345E-4)[&theta=0.21611774502208206]:3.6822154218976705E-4,(10[&theta=1.560571493665099E-4]:2.4120002190341594E-4,13[&theta=1.6088371241962485E-4]:2.4120002190341594E-4)[&theta=0.013371826865264651]:3.9554167927888456E-4)[&theta=0.013240520156263301]:2.1903849174543957E-4,6[&theta=5.884480461434865E-4]:8.557801929277401E-4)[&theta=0.9453732522501694]:0.028743827478979564,12[&theta=0.004950963204208718]:0.029599607671907304)[&theta=0.024774106968743333]:0.0036710598180457778,((4[&theta=3.445955051020652E-4]:5.028722586568068E-4,8[&theta=2.9626558849590943E-4]:5.028722586568068E-4)[&theta=0.12748896201183643]:0.012415277888258256,(5[&theta=3.692025029096631E-4]:4.700433235222469E-4,9[&theta=3.0975578594131565E-4]:4.700433235222469E-4)[&theta=0.06382434378866923]:0.012448106823392816)[&theta=0.16930558689737016]:0.02035251734303802)[&theta=0.43713245727371836]:0.006485632271434186)[&theta=0.026460644298259717]:0.04322085850291167,11[&theta=5.357225335484394E-5]:0.08297715826429894)[&theta=0.02529986181642563]:0.0;
tree STATE_12912000 = (((1[&theta=0.005700264037101461]:0.03367399362083997,2[&theta=0.0033818453172179165]:0.03367399362083997)[&theta=0.04906690713771239]:0.006082306140547299,(((((3[&theta=1.8698281565892347E-4]:2.6852015899253345E-4,7[&theta=1.8115269883121717E-4]:2.6852015899253345E-4)[&theta=0.11071245479160147]:3.6822154218976705E-4,(10[&theta=1.5917264883326287E-4]:2.4120002190341594E-4,13[&theta=1.6088371241962485E-4]:2.4120002190341594E-4)[&theta=0.009154772668475317]:3.9554167927888456E-4)[&theta=0.017272634350229375]:2.1903849174543957E-4,6[&theta=5.943089213130286E-4]:8.557801929277401E-4)[&theta=0.8230264799075573]:0.028743827478979564,12[&theta=0.004940320311703763]:0.029599607671907304)[&theta=0.024715808575516866]:0.0036710598180457778,((4[&theta=3.445955051020652E-4]:5.028722586568068E-4,8[&theta=2.9626558849590943E-4]:5.028722586568068E-4)[&theta=0.13978391494872044]:0.012415277888258256,(5[&theta=3.736838846387439E-4]:4.700433235222469E-4,9[&theta=2.990768139653542E-4]:4.700433235222469E-4)[&theta=0.06382434378866923]:0.012448106823392816)[&theta=0.16930558689737016]:0.02035251734303802)[&theta=0.2592361822862511]:0.006485632271434186)[&theta=0.025947376195716153]:0.04322085850291167,11[&theta=6.710953969650244E-5]:0.08297715826429894)[&theta=0.025794865492077827]:0.0;
tree STATE_12912500 = (((1[&theta=0.005700264037101461]:0.03367399362083997,2[&theta=0.0035623664350560077]:0.03367399362083997)[&theta=0.04355679752615269]:0.006082306140547299,(((((3[&theta=1.9443393829609437E-4]:2.6852015899253345E-4,7[&theta=1.8728131770968427E-4]:2.6852015899253345E-4)[&theta=0.1360710840848996]:4.118252692884629E-4,(10[&theta=1.5917264883326287E-4]:2.4120002190341594E-4,13[&theta=1.6088371241962485E-4]:2.4120002190341594E-4)[&theta=0.010784089993113135]:4.391454063775804E-4)[&theta=0.01620118259848455]:1.7543476464674374E-4,6[&theta=5.943089213130286E-4]:8.557801929277401E-4)[&theta=0.7863424904382146]:0.028743827478979564,12[&theta=0.004818533973429167]:0.029599607671907304)[&theta=0.024715808575516866]:0.0036710598180457778,((4[&theta=3.4962750157659035E-4]:5.028722586568068E-4,8[&theta=3.0014983567700165E-4]:5.028722586568068E-4)[&theta=0.13429113248330304]:0.012415277888258256,(5[&theta=3.5897389590273265E-4]:4.700433235222469E-4,9[&theta=3.1268344084669196E-4]:4.700433235222469E-4)[&theta=0.06540190844890706]:0.012448106823392816)[&theta=0.17440808982102582]:0.02035251734303802)[&theta=0.3688529509003314]:0.006485632271434186)[&theta=0.025947376195716153]:0.04322085850291167,11[&theta=3.849788378760525E-5]:0.08297715826429894)[&theta=0.030723373371390687]:0.0;
tree STATE_12913000 = (((1[&theta=0.005404209763677001]:0.03386660984749955,2[&theta=0.0030920120312392997]:0.03386660984749955)[&theta=0.05650840980858299]:0.006117097109250687,(((((3[&theta=1.9443393829609437E-4]:2.700561021417049E-4,7[&theta=1.8728131770968427E-4]:2.700561021417049E-4)[&theta=0.3119394807788392]:4.141809218524735E-4,(10[&theta=1.5917264883326287E-4]:2.4257969307079692E-4,13[&theta=1.6110271886271818E-4]:2.4257969307079692E-4)[&theta=0.011432755190493612]:4.4165733092338145E-4)[&theta=0.01778626040413173]:1.7643825662252922E-4,6[&theta=5.968195457456322E-4]:8.606752806167076E-4)[&theta=0.7556238470690493]:0.028908243011366207,12[&theta=0.004829934967922826]:0.029768918291982915)[&theta=0.023325083837252097]:0.0036920583873855314,((4[&theta=3.520408838210305E-4]:5.057487026582189E-4,8[&theta=3.104711008017898E-4]:5.057487026582189E-4)[&theta=0.12770886573992218]:0.012486293640256453,(5[&theta=3.5897389590273265E-4]:4.727319850562133E-4,9[&theta=3.1268344084669196E-4]:4.727319850562133E-4)[&theta=0.06540190844890706]:0.012519310357858459)[&theta=0.17254152619179047]:0.020468934336453776)[&theta=0.22018227691307266]:0.0065227302773817886)[&theta=0.025947376195716153]:0.04346808307542766,11[&theta=2.391009327610283E-5]:0.0834517900321779)[&theta=0.023509626693014003]:0.0;
tree STATE_12913500 = (((1[&theta=0.004978292524355949]:0.03426141852151971,2[&theta=0.003377643629357373]:0.03426141852151971)[&theta=0.05356272955483122]:0.0061884087347553116,(((((3[&theta=1.95570455150598E-4]:2.732043502857539E-4,7[&theta=1.8752077088002815E-4]:2.732043502857539E-4)[&theta=0.14865317096175268]:4.190093419777048E-4,(10[&theta=1.6010305429519156E-4]:2.454076279422459E-4,13[&theta=1.6820571072601886E-4]:2.454076279422459E-4)[&theta=0.012092411267260504]:4.468060643212128E-4)[&theta=0.01320556134182712]:1.784951307666271E-4,6[&theta=6.003081109559104E-4]:8.707088230300858E-4)[&theta=0.8087647471183312]:0.029245248254671154,12[&theta=0.005008987067825492]:0.03011595707770124)[&theta=0.0265858061248986]:0.003735099503189343,((4[&theta=3.5534897770138596E-4]:5.116445976291959E-4,8[&theta=3.003437723483863E-4]:5.116445976291959E-4)[&theta=0.13710315887180916]:0.012631855804811286,(5[&theta=3.610721915325779E-4]:4.782429791895911E-4,9[&theta=3.154951213057716E-4]:4.782429791895911E-4)[&theta=0.06843782383885443]:0.012665257423250892)[&theta=0.16379486138509838]:0.0207075561784501)[&theta=0.30764867061814183]:0.00659877067538444)[&theta=0.02573855297512408]:0.04397482338154292,11[&theta=4.793989382147578E-5]:0.08442465063781794)[&theta=0.02353740438723271]:0.0;
```
