## Supporting Code and Data for "Somitic Change Drives Changes in Vertebral Regionalisation in African Cichlids Despite Strong Canalisation of Somite Number": SNAPP_allMCMCsamplesWithoutBurnIn.tre (part 32 of 82)

```
tree STATE_12914000 = (((1[&theta=0.005341391444325917]:0.03420808016155536,2[&theta=0.003028210306370933]:0.03420808016155536)[&theta=0.04986454941162304]:0.006178774586872805,(((((3[&theta=1.95570455150598E-4]:2.7277902428910215E-4,7[&theta=1.885207003232528E-4]:2.7277902428910215E-4)[&theta=0.1793945694709762]:4.1835702598860483E-4,(10[&theta=1.6445585870932002E-4]:2.5073434380316884E-4,13[&theta=1.6709525378338962E-4]:2.5073434380316884E-4)[&theta=0.011434804986002568]:4.4040170647453815E-4)[&theta=0.015529750284099227]:1.782172485904781E-4,6[&theta=5.97627662546353E-4]:8.693532988681851E-4)[&theta=0.715166269139982]:0.029199719095460347,12[&theta=0.004905558554177697]:0.03006907239432853)[&theta=0.025653076121985047]:0.0037292846802660443,((4[&theta=3.5534897770138596E-4]:5.108480665776571E-4,8[&theta=3.003346862435054E-4]:5.108480665776571E-4)[&theta=0.13710315887180916]:0.012612190463999095,(5[&theta=3.7446906452542043E-4]:4.7749844795664126E-4,9[&theta=3.221959291779728E-4]:4.7749844795664126E-4)[&theta=0.06843782383885443]:0.01264554008262011)[&theta=0.16327686655168963]:0.020675318544017822)[&theta=0.2301749482369457]:0.006588497673833592)[&theta=0.025760255005580438]:0.04390636314083747,11[&theta=6.118647002638327E-5]:0.08429321788926564)[&theta=0.021588375866110534]:0.0;
tree STATE_12914500 = (((1[&theta=0.005341391444325917]:0.034427403431977255,2[&theta=0.003174392467056356]:0.034427403431977255)[&theta=0.058828154724684445]:0.006218389468596444,(((((3[&theta=1.95570455150598E-4]:2.7452793236658075E-4,7[&theta=1.9391962435960752E-4]:2.7452793236658075E-4)[&theta=0.3159803928260579]:3.3603392608164877E-4,(10[&theta=1.605185370127262E-4]:2.5234191359458323E-4,13[&theta=1.6389455286996835E-4]:2.5234191359458323E-4)[&theta=0.010330230289701028]:3.582199448536463E-4)[&theta=0.022173022050254235]:2.6436525244797227E-4,6[&theta=6.072998263222773E-4]:8.749271108962018E-4)[&theta=0.7620156534828235]:0.029386931527645134,12[&theta=0.005005788564427466]:0.030261858638541337)[&theta=0.024194835726282497]:0.0037531947888879667,((4[&theta=3.5534897770138596E-4]:5.141233415454827E-4,8[&theta=3.0879169905771866E-4]:5.141233415454827E-4)[&theta=0.14751129780329303]:0.012693052846415307,(5[&theta=3.678147710231506E-4]:4.8055990363414893E-4,9[&theta=3.221959291779728E-4]:4.8055990363414893E-4)[&theta=0.06591287366440363]:0.012726616284326642)[&theta=0.16327686655168963]:0.020807877239468513)[&theta=0.252749199538268]:0.006630739473144395)[&theta=0.025683392727543535]:0.04418786643219148,11[&theta=6.43880762487133E-5]:0.08483365933276518)[&theta=0.02557210732196624]:0.0;
tree STATE_12915000 = (((1[&theta=0.005611236090923381]:0.034427403431977255,2[&theta=0.003644611755597414]:0.034427403431977255)[&theta=0.04934639868859619]:0.006218389468596444,(((((3[&theta=1.9772360272975222E-4]:2.7452793236658075E-4,7[&theta=1.891216014993347E-4]:2.7452793236658075E-4)[&theta=0.0885579775486505]:4.1101552759889245E-4,(10[&theta=1.6004691561756815E-4]:2.5234191359458323E-4,13[&theta=1.6698573154542412E-4]:2.5234191359458323E-4)[&theta=0.01163109810778221]:4.3320154637088997E-4)[&theta=0.01597170691562058]:1.893836509307286E-4,6[&theta=6.072998263222773E-4]:8.749271108962018E-4)[&theta=0.8006557328188882]:0.029386931527645134,12[&theta=0.004957350731936809]:0.030261858638541337)[&theta=0.02604629901198142]:0.0037531947888879667,((4[&theta=3.5534897770138596E-4]:5.141233415454827E-4,8[&theta=3.0879169905771866E-4]:5.141233415454827E-4)[&theta=0.14751129780329303]:0.012693052846415307,(5[&theta=3.568806839220774E-4]:4.8055990363414893E-4,9[&theta=3.210979475059019E-4]:4.8055990363414893E-4)[&theta=0.07171181125306081]:0.012726616284326642)[&theta=0.17422343720730615]:0.020807877239468513)[&theta=0.24230349961199563]:0.006630739473144395)[&theta=0.025683392727543535]:0.04418786643219148,11[&theta=5.282335130181794E-5]:0.08483365933276518)[&theta=0.02645557222640618]:0.0;
tree STATE_12915500 = (((1[&theta=0.005339494495557012]:0.034427403431977255,2[&theta=0.0033050148515999123]:0.034427403431977255)[&theta=0.047767707504200924]:0.006218389468596444,(((((3[&theta=1.9772360272975222E-4]:2.7452793236658075E-4,7[&theta=1.891216014993347E-4]:2.7452793236658075E-4)[&theta=0.18838692725918746]:3.262103263706555E-4,(10[&theta=1.6004691561756815E-4]:2.5234191359458323E-4,13[&theta=1.689277041503926E-4]:2.5234191359458323E-4)[&theta=0.008778873944313793]:3.48396345142653E-4)[&theta=0.02918263501092835]:2.7418885215896554E-4,6[&theta=6.070797398601255E-4]:8.749271108962018E-4)[&theta=0.7632689676849863]:0.029386931527645134,12[&theta=0.00486959762512831]:0.030261858638541337)[&theta=0.024498046566900893]:0.0037531947888879667,((4[&theta=3.5534897770138596E-4]:5.141233415454827E-4,8[&theta=3.106893849513768E-4]:5.141233415454827E-4)[&theta=0.14751129780329303]:0.012693052846415307,(5[&theta=3.734611310298502E-4]:4.8055990363414893E-4,9[&theta=3.219114975907741E-4]:4.8055990363414893E-4)[&theta=0.06190999971790364]:0.012726616284326642)[&theta=0.1762159114384826]:0.020807877239468513)[&theta=0.2963903307592423]:0.006630739473144395)[&theta=0.02692134522714662]:0.04418786643219148,11[&theta=9.157681270216834E-5]:0.08483365933276518)[&theta=0.02459564176504374]:0.0;
tree STATE_12916000 = (((1[&theta=0.00528650243452954]:0.03433426966533885,2[&theta=0.002894885680117533]:0.03433426966533885)[&theta=0.053598033244102436]:0.006201567345058161,(((((3[&theta=1.998171224577005E-4]:2.7378527338449193E-4,7[&theta=1.891216014993347E-4]:2.7378527338449193E-4)[&theta=0.17481041363904934]:3.253278550430902E-4,(10[&theta=1.6442642220302294E-4]:2.5165927271693925E-4,13[&theta=1.6421780183800024E-4]:2.5165927271693925E-4)[&theta=0.010156773995425224]:3.4745385571064287E-4)[&theta=0.02620759839557741]:2.7344711046408917E-4,6[&theta=6.070797398601255E-4]:8.725602388916713E-4)[&theta=0.7452707562404111]:0.02930743335612249,12[&theta=0.004924115265038822]:0.03017999359501416)[&theta=0.02479141573700401]:0.003743041564050451,((4[&theta=3.5534897770138596E-4]:5.127325238089821E-4,8[&theta=3.0216774011234825E-4]:5.127325238089821E-4)[&theta=0.1332401711698592]:0.012658715321540311,(5[&theta=3.745286198683587E-4]:4.792598824458165E-4,9[&theta=3.0688659770789796E-4]:4.792598824458165E-4)[&theta=0.06503132721487312]:0.012692187962903476)[&theta=0.171393483026059]:0.02075158731371532)[&theta=0.2188280044527332]:0.006612801851332395)[&theta=0.026958646313886305]:0.044068328447031596,11[&theta=5.7563774916895515E-5]:0.0846041654574286)[&theta=0.0229171021517461]:0.0;
tree STATE_12916500 = (((1[&theta=0.005155524379346866]:0.03440835132900437,2[&theta=0.0030906239540671888]:0.03440835132900437)[&theta=0.06692402671309171]:0.006214948215853833,(((((3[&theta=2.0166092987430228E-4]:2.7437600878492825E-4,7[&theta=1.9118228115631473E-4]:2.7437600878492825E-4)[&theta=0.27831239380589706]:3.2602980178531726E-4,(10[&theta=1.6442642220302294E-4]:2.5220226774148603E-4,13[&theta=1.6421780183800024E-4]:2.5220226774148603E-4)[&theta=0.009397813551478411]:3.482035428287595E-4)[&theta=0.022301652839997927]:2.740371162240823E-4,6[&theta=6.070797398601255E-4]:8.744429267943278E-4)[&theta=0.8051336673769343]:0.02937066881859047,12[&theta=0.004792469160682238]:0.030245111745384797)[&theta=0.02364290511764187]:0.0037511177732995997,((4[&theta=3.5534897770138596E-4]:5.138388260180994E-4,8[&theta=3.05070724101074E-4]:5.138388260180994E-4)[&theta=0.14460726057778658]:0.012686028519113133,(5[&theta=3.848174904612531E-4]:4.802939620917736E-4,9[&theta=3.192714080655231E-4]:4.802939620917736E-4)[&theta=0.06698002592865829]:0.01271957338303946)[&theta=0.16652182336731103]:0.020796362173553164)[&theta=0.21176657964137274]:0.006627070026173805)[&theta=0.0264960627661155]:0.04416341289525595,11[&theta=5.515643650069276E-5]:0.08478671244011415)[&theta=0.025484873062631776]:0.0;
tree STATE_12917000 = (((1[&theta=0.005051182046871127]:0.034633158745756724,2[&theta=0.003317095414894554]:0.034633158745756724)[&theta=0.06410963114357074]:0.006255553661906631,(((((3[&theta=1.931056905941243E-4]:2.761686480533423E-4,7[&theta=1.9097167057070444E-4]:2.761686480533423E-4)[&theta=0.4241525068802294]:3.281599217908595E-4,(10[&theta=1.6424528645728051E-4]:2.538500345806445E-4,13[&theta=1.6403689591301833E-4]:2.538500345806445E-4)[&theta=0.012692488314090304]:3.5047853526355726E-4)[&theta=0.018758275271815672]:2.7582754133348506E-4,6[&theta=6.114109239170326E-4]:8.801561111776868E-4)[&theta=0.7600524096870321]:0.029562562470287476,12[&theta=0.005458410655956751]:0.03044271858146516)[&theta=0.025370407802563333]:0.003775625750693991,((4[&theta=3.5495751748950306E-4]:5.171959987579283E-4,8[&theta=3.149526883517481E-4]:5.171959987579283E-4)[&theta=0.15123846940489583]:0.012768912853586447,(5[&theta=3.812845795308604E-4]:4.8343196902117237E-4,9[&theta=3.1241874367057755E-4]:4.8343196902117237E-4)[&theta=0.06478961973330463]:0.012802676883323203)[&theta=0.16153180294995514]:0.02093223547981478)[&theta=0.21399677582013035]:0.006670368075504203)[&theta=0.02646687412341395]:0.04445195513527839,11[&theta=1.0607728235346603E-4]:0.08534066754294174)[&theta=0.02288600224197885]:0.0;
tree STATE_12917500 = (((1[&theta=0.005660170667758069]:0.03424343546958697,2[&theta=0.0034009094274096933]:0.03424343546958697)[&theta=0.06277255516796361]:0.00618516057748511,(((((3[&theta=1.9112169300780448E-4]:2.7306095143563464E-4,7[&theta=1.9097167057070444E-4]:2.7306095143563464E-4)[&theta=0.3074197917085651]:3.2446717286296634E-4,(10[&theta=1.6424528645728051E-4]:2.509934869622527E-4,13[&theta=1.7049101351814403E-4]:2.509934869622527E-4)[&theta=0.009487793769154573]:3.4653463733634826E-4)[&theta=0.02499483413420231]:2.7272368315365615E-4,6[&theta=5.998859446385515E-4]:8.702518074522571E-4)[&theta=0.7800642417193129]:0.029229898078267355,12[&theta=0.004829879588405901]:0.030100149885719612)[&theta=0.025196968376663614]:0.003733139033038426,((4[&theta=3.5495751748950306E-4]:5.113760468286945E-4,8[&theta=3.149526883517481E-4]:5.113760468286945E-4)[&theta=0.12979104667556685]:0.012625225626355534,(5[&theta=3.812845795308604E-4]:4.779919601511986E-4,9[&theta=3.1241874367057755E-4]:4.779919601511986E-4)[&theta=0.06556562574866036]:0.01265860971303303)[&theta=0.1762530228700553]:0.02069668724557381)[&theta=0.27884266050512163]:0.006595307128314042)[&theta=0.02646687412341395]:0.04395174198075076,11[&theta=3.0141929589735332E-5]:0.08438033802782284)[&theta=0.027928464348426916]:0.0;
tree STATE_12918000 = (((1[&theta=0.0053498594534365255]:0.03424343546958697,2[&theta=0.0034009094274096933]:0.03424343546958697)[&theta=0.05946087135528272]:0.00618516057748511,(((((3[&theta=2.0010480395845848E-4]:2.7306095143563464E-4,7[&theta=1.9097167057070444E-4]:2.7306095143563464E-4)[&theta=0.33909844703204406]:3.2446717286296634E-4,(10[&theta=1.6424528645728051E-4]:2.509934869622527E-4,13[&theta=1.7049101351814403E-4]:2.509934869622527E-4)[&theta=0.008342680420814217]:3.4653463733634826E-4)[&theta=0.0186818406879956]:2.7272368315365615E-4,6[&theta=5.998859446385515E-4]:8.702518074522571E-4)[&theta=0.9354289129521748]:0.029229898078267355,12[&theta=0.0053505466073600514]:0.030100149885719612)[&theta=0.02541738191871197]:0.003733139033038426,((4[&theta=3.542785870664216E-4]:5.113760468286945E-4,8[&theta=3.149526883517481E-4]:5.113760468286945E-4)[&theta=0.13963882220114585]:0.012625225626355534,(5[&theta=3.573555817170428E-4]:4.779919601511986E-4,9[&theta=3.085636640593557E-4]:4.779919601511986E-4)[&theta=0.06613718819983104]:0.01265860971303303)[&theta=0.17364220593743188]:0.02069668724557381)[&theta=0.18023729676898737]:0.006595307128314042)[&theta=0.02574538744961328]:0.04395174198075076,11[&theta=3.0229716821726564E-5]:0.08438033802782284)[&theta=0.022431964604087317]:0.0;
tree STATE_12918500 = (((1[&theta=0.0053498594534365255]:0.03423896782174311,2[&theta=0.0031707833349479057]:0.03423896782174311)[&theta=0.05936533618721027]:0.006184353616415374,(((((3[&theta=1.957449820152361E-4]:2.730253259163433E-4,7[&theta=1.9097167057070444E-4]:2.730253259163433E-4)[&theta=0.2750092604174091]:3.244248405138499E-4,(10[&theta=1.6424528645728051E-4]:2.5096074052500215E-4,13[&theta=1.7049101351814403E-4]:2.5096074052500215E-4)[&theta=0.009918965089299632]:3.4648942590519106E-4)[&theta=0.019773198836921198]:2.726881016368398E-4,6[&theta=5.998859446385515E-4]:8.70138268067033E-4)[&theta=0.8044080525606709]:0.029226084533004307,12[&theta=0.004960932936183612]:0.03009622280107134)[&theta=0.025665710824969767]:0.003732651980547251,((4[&theta=3.5046237567545207E-4]:5.113093289874006E-4,8[&theta=3.0317337731152486E-4]:5.113093289874006E-4)[&theta=0.13963882220114585]:0.012623578447523319,(5[&theta=3.573555817170428E-4]:4.7792959784085016E-4,9[&theta=3.085636640593557E-4]:4.7792959784085016E-4)[&theta=0.06679108361369084]:0.01265695817866987)[&theta=0.17218194150241942]:0.02069398700510787)[&theta=0.2070609124524385]:0.006594446656539896)[&theta=0.02574538744961328]:0.04394600771657425,11[&theta=4.243368961105058E-5]:0.08436932915473273)[&theta=0.025423419073757093]:0.0;
tree STATE_12919000 = (((1[&theta=0.0052555345376553726]:0.03408543538061119,2[&theta=0.003112604520782096]:0.03408543538061119)[&theta=0.05940133052611141]:0.0060006998529847574,(((((3[&theta=1.957449820152361E-4]:2.7074791846638845E-4,7[&theta=1.9097167057070444E-4]:2.7074791846638845E-4)[&theta=0.17563492105284237]:3.1802960603916856E-4,(10[&theta=1.628618149165989E-4]:2.4886738212244523E-4,13[&theta=1.6799761059499467E-4]:2.4886738212244523E-4)[&theta=0.00957301034028556]:3.399101423831118E-4)[&theta=0.024363826871600772]:2.741025913459783E-4,6[&theta=5.998859446385515E-4]:8.628801158515353E-4)[&theta=0.781332922569799]:0.028982298714142693,12[&theta=0.004960932936183612]:0.02984517882999423)[&theta=0.025665710824969767]:0.0037015165193952267,((4[&theta=3.5046237567545207E-4]:5.070443045939342E-4,8[&theta=3.0317337731152486E-4]:5.070443045939342E-4)[&theta=0.12929072906129022]:0.012518280407845167,(5[&theta=3.573555817170428E-4]:4.739430064027717E-4,9[&theta=3.085448132508743E-4]:4.739430064027717E-4)[&theta=0.06476141340361909]:0.01255138170603633)[&theta=0.16981244549562208]:0.020521370636950354)[&theta=0.29325568465540114]:0.006539439884206494)[&theta=0.02574538744961328]:0.04357943745415042,11[&theta=3.229644540010117E-5]:0.08366557268774637)[&theta=0.024575956746088028]:0.0;
tree STATE_12919500 = (((1[&theta=0.0052555345376553726]:0.033916637792772104,2[&theta=0.0032078582945230605]:0.033916637792772104)[&theta=0.057101104431818095]:0.005970983240912185,(((((3[&theta=1.9122501553896784E-4]:2.694071230492474E-4,7[&theta=1.8283263481650396E-4]:2.694071230492474E-4)[&theta=0.43966184471622516]:3.1645466267226166E-4,(10[&theta=1.628618149165989E-4]:2.476349433014351E-4,13[&theta=1.6734104164462896E-4]:2.476349433014351E-4)[&theta=0.010764544387522279]:3.382268424200739E-4)[&theta=0.022021313922003172]:2.727451829478458E-4,6[&theta=6.048974678563575E-4]:8.586069686693548E-4)[&theta=0.781332922569799]:0.02883877283400205,12[&theta=0.004960932936183612]:0.029697379802671404)[&theta=0.025389423496259052]:0.0036831859024368807,((4[&theta=3.5046237567545207E-4]:5.045333243295691E-4,8[&theta=3.0317337731152486E-4]:5.045333243295691E-4)[&theta=0.14091011729275205]:0.012456287491717137,(5[&theta=3.573555817170428E-4]:4.7159595009086964E-4,9[&theta=3.229071190753792E-4]:4.7159595009086964E-4)[&theta=0.06476141340361909]:0.012489224865955838)[&theta=0.1727882241679343]:0.020419744889061578)[&theta=0.25772900253469877]:0.006507055328576004)[&theta=0.02574538744961328]:0.04336362375426647,11[&theta=4.8858295510384153E-5]:0.08325124478795076)[&theta=0.0228772991307079]:0.0;
tree STATE_12920000 = (((1[&theta=0.005649070211914039]:0.03391759909827964,2[&theta=0.003494656620769297]:0.03391759909827964)[&theta=0.045901965642911345]:0.005971152477589177,(((((3[&theta=1.890118340976689E-4]:2.694147589049221E-4,7[&theta=1.8310041852170932E-4]:2.694147589049221E-4)[&theta=0.35736367567756394]:3.164636320050113E-4,(10[&theta=1.628618149165989E-4]:2.4764196206421193E-4,13[&theta=1.6734104164462896E-4]:2.4764196206421193E-4)[&theta=0.00925892222353124]:3.3823642884572147E-4)[&theta=0.02956477235262809]:2.727529134147666E-4,6[&theta=5.86907425235049E-4]:8.586313043247E-4)[&theta=0.8120940189961892]:0.028839590216648444,12[&theta=0.004960932936183612]:0.029698221520973143)[&theta=0.024084651313350438]:0.0036832902956528274,((4[&theta=3.5046237567545207E-4]:5.045476244104432E-4,8[&theta=3.09633547190188E-4]:5.045476244104432E-4)[&theta=0.12739416900004202]:0.012456640542566176,(5[&theta=3.6739880887964437E-4]:4.716093166216833E-4,9[&theta=3.229071190753792E-4]:4.716093166216833E-4)[&theta=0.06764778547435107]:0.012489578850354935)[&theta=0.1739850494656616]:0.020420323649649352)[&theta=0.3371779326123585]:0.006507239759242847)[&theta=0.026107734957494393]:0.0433648528174359,11[&theta=3.795229657916929E-5]:0.08325360439330472)[&theta=0.026804988384801966]:0.0;
tree STATE_12920500 = (((1[&theta=0.005542966474395391]:0.03391759909827964,2[&theta=0.0033059964352310147]:0.03391759909827964)[&theta=0.047688393539508205]:0.005971152477589177,(((((3[&theta=1.890118340976689E-4]:2.694147589049221E-4,7[&theta=1.8310041852170932E-4]:2.694147589049221E-4)[&theta=0.23299391639718933]:3.164636320050113E-4,(10[&theta=1.628618149165989E-4]:2.4764196206421193E-4,13[&theta=1.6566538824480315E-4]:2.4764196206421193E-4)[&theta=0.00880334184444148]:3.3823642884572147E-4)[&theta=0.022319804271340823]:2.727529134147666E-4,6[&theta=5.86907425235049E-4]:8.586313043247E-4)[&theta=0.8866708391525199]:0.028839590216648444,12[&theta=0.004960932936183612]:0.029698221520973143)[&theta=0.024483378745060264]:0.0036832902956528274,((4[&theta=3.5046237567545207E-4]:5.045476244104432E-4,8[&theta=3.0101798020476446E-4]:5.045476244104432E-4)[&theta=0.14219412283022825]:0.012456640542566176,(5[&theta=3.675195287204571E-4]:4.716093166216833E-4,9[&theta=3.229071190753792E-4]:4.716093166216833E-4)[&theta=0.06401113533182941]:0.012489578850354935)[&theta=0.17322329880639253]:0.020420323649649352)[&theta=0.44535986339444905]:0.006507239759242847)[&theta=0.026107734957494393]:0.0433648528174359,11[&theta=4.66184594842827E-5]:0.08325360439330472)[&theta=0.02188679229347377]:0.0;
tree STATE_12921000 = (((1[&theta=0.005542966474395391]:0.03391759909827964,2[&theta=0.003235557086792972]:0.03391759909827964)[&theta=0.055237793435879014]:0.005971152477589177,(((((3[&theta=1.9296394601156603E-4]:2.694147589049221E-4,7[&theta=1.8310041852170932E-4]:2.694147589049221E-4)[&theta=0.18812456019401505]:3.164636320050113E-4,(10[&theta=1.607620268094005E-4]:2.4764196206421193E-4,13[&theta=1.6566538824480315E-4]:2.4764196206421193E-4)[&theta=0.009373477060189405]:3.3823642884572147E-4)[&theta=0.01874934529252467]:2.727529134147666E-4,6[&theta=5.86907425235049E-4]:8.586313043247E-4)[&theta=0.9239027589176254]:0.028839590216648444,12[&theta=0.004960932936183612]:0.029698221520973143)[&theta=0.024277331223445796]:0.0036832902956528274,((4[&theta=3.5046237567545207E-4]:5.045476244104432E-4,8[&theta=3.098673999915827E-4]:5.045476244104432E-4)[&theta=0.12375761983528845]:0.012367208929777725,(5[&theta=3.5788976869304256E-4]:4.716093166216833E-4,9[&theta=3.1840581830628836E-4]:4.716093166216833E-4)[&theta=0.06665762995378748]:0.012400147237566484)[&theta=0.1671814339641083]:0.020509755262437805)[&theta=0.24667569978413764]:0.006507239759242847)[&theta=0.026107734957494393]:0.0433648528174359,11[&theta=5.2556757975021645E-5]:0.08325360439330472)[&theta=0.02661173694105928]:0.0;
tree STATE_12921500 = (((1[&theta=0.005264015999975957]:0.03391759909827964,2[&theta=0.0030262890410763664]:0.03391759909827964)[&theta=0.04931698961368891]:0.005971152477589177,(((((3[&theta=1.921141724411371E-4]:2.600385723559218E-4,7[&theta=1.7957953295217666E-4]:2.600385723559218E-4)[&theta=0.24498684664981032]:3.258398185540116E-4,(10[&theta=1.607620268094005E-4]:2.4764196206421193E-4,13[&theta=1.6629742762496166E-4]:2.4764196206421193E-4)[&theta=0.00979541299533243]:3.3823642884572147E-4)[&theta=0.02491150478527067]:2.727529134147666E-4,6[&theta=5.86907425235049E-4]:8.586313043247E-4)[&theta=0.7622297095059124]:0.028839590216648444,12[&theta=0.004938785126580791]:0.029698221520973143)[&theta=0.025260455277757204]:0.0036832902956528274,((4[&theta=3.5046237567545207E-4]:5.045476244104432E-4,8[&theta=2.9377006244057864E-4]:5.045476244104432E-4)[&theta=0.12909811543323574]:0.012367208929777725,(5[&theta=3.578673061244168E-4]:4.716093166216833E-4,9[&theta=3.1840581830628836E-4]:4.716093166216833E-4)[&theta=0.06665762995378748]:0.012400147237566484)[&theta=0.17444596777525323]:0.020509755262437805)[&theta=0.20352160298747826]:0.006507239759242847)[&theta=0.026363843961177958]:0.0433648528174359,11[&theta=3.5362308902203856E-5]:0.08325360439330472)[&theta=0.024933386103917297]:0.0;
tree STATE_12922000 = (((1[&theta=0.005544051729509779]:0.03365079926393621,2[&theta=0.0032296083470298893]:0.03365079926393621)[&theta=0.052499578051019506]:0.0060734771928205936,(((((3[&theta=1.9042872476395328E-4]:2.589663433822822E-4,7[&theta=1.7957953295217666E-4]:2.589663433822822E-4)[&theta=0.24379619936618296]:3.2449626828355067E-4,(10[&theta=1.607620268094005E-4]:2.466208486024338E-4,13[&theta=1.6629742762496166E-4]:2.466208486024338E-4)[&theta=0.010071446341846741]:3.368417630633991E-4)[&theta=0.023629423216855412]:2.7162825881541885E-4,6[&theta=5.798934344682386E-4]:8.550908704812517E-4)[&theta=0.7676568033104323]:0.028720674611405622,12[&theta=0.005304950716359235]:0.029575765481886875)[&theta=0.02458478272081965]:0.0036681028158203413,((4[&theta=3.523905519214596E-4]:5.024672000465783E-4,8[&theta=2.9377006244057864E-4]:5.024672000465783E-4)[&theta=0.1347946713322844]:0.012316214649900615,(5[&theta=3.578673061244168E-4]:4.6966470829323885E-4,9[&theta=3.1065478071054916E-4]:4.6966470829323885E-4)[&theta=0.06665762995378748]:0.012349017141653955)[&theta=0.17444596777525323]:0.02042518644776002)[&theta=0.2788740346889059]:0.006480408159049586)[&theta=0.026536828023866737]:0.043186044530622095,11[&theta=3.1389076722325135E-5]:0.0829103209873789)[&theta=0.026041806813473466]:0.0;
tree STATE_12922500 = (((1[&theta=0.005135898294085248]:0.033535009067279485,2[&theta=0.0033585175589239055]:0.033535009067279485)[&theta=0.052499578051019506]:0.0060525787555195665,(((((3[&theta=1.820572613847507E-4]:2.580752571530216E-4,7[&theta=1.7957953295217666E-4]:2.580752571530216E-4)[&theta=0.09182783145215849]:3.2337969787390823E-4,(10[&theta=1.5950349540665688E-4]:2.4577224241227033E-4,13[&theta=1.6629742762496166E-4]:2.4577224241227033E-4)[&theta=0.009039381047335834]:3.356827126146595E-4)[&theta=0.025235824772938918]:2.7069360376431374E-4,6[&theta=5.798934344682386E-4]:8.521485587912436E-4)[&theta=0.7716799230813627]:0.028621848650830818,12[&theta=0.004534177336504718]:0.02947399720962206)[&theta=0.026778103897430485]:0.0038045542999817043,((4[&theta=3.465821373651605E-4]:5.007382433151018E-4,8[&theta=2.9377006244057864E-4]:5.007382433151018E-4)[&theta=0.1347946713322844]:0.01234771033784793,(5[&theta=3.578673061244168E-4]:4.680486227878262E-4,9[&theta=3.1033096333540444E-4]:4.680486227878262E-4)[&theta=0.06674572969895859]:0.012380399958375204)[&theta=0.17369069824251882]:0.020430102928440733)[&theta=0.27999706380424394]:0.006309036313195286)[&theta=0.02603170772325826]:0.04303744417941482,11[&theta=4.8524515594878686E-5]:0.08262503200221387)[&theta=0.026041806813473466]:0.0;
tree STATE_12923000 = (((1[&theta=0.00561423501964916]:0.033214891742420684,2[&theta=0.0028371894888184666]:0.033214891742420684)[&theta=0.054159221540369944]:0.005994802259445653,(((((3[&theta=1.820572613847507E-4]:2.5561173132643457E-4,7[&theta=1.704775137536793E-4]:2.5561173132643457E-4)[&theta=0.11246414223069445]:3.2029279118515923E-4,(10[&theta=1.5971286467620645E-4]:2.4342615827650278E-4,13[&theta=1.6629742762496166E-4]:2.4342615827650278E-4)[&theta=0.009035260618854433]:3.32478364235091E-4)[&theta=0.031033589447458307]:2.68109626162889E-4,6[&theta=5.798934344682386E-4]:8.440141486744828E-4)[&theta=0.7729978797433915]:0.028348631202037657,12[&theta=0.004803178035979521]:0.02919264535071214)[&theta=0.024437443984152388]:0.003768236917679923,((4[&theta=3.465821373651605E-4]:4.959583135830735E-4,8[&theta=2.9133189030547364E-4]:4.959583135830735E-4)[&theta=0.12726308459050956]:0.01222984199335,(5[&theta=3.5314613582658114E-4]:4.6358074050009245E-4,9[&theta=2.97126489298154E-4]:4.6358074050009245E-4)[&theta=0.06585560658540851]:0.012262219566432982)[&theta=0.17072708252814464]:0.02023508196145899)[&theta=0.2854918225681783]:0.006248811733474274)[&theta=0.025237253765511607]:0.042626618839489185,11[&theta=4.260607345415159E-5]:0.08183631284135552)[&theta=0.024037319095446916]:0.0;
tree STATE_12923500 = (((1[&theta=0.005706272124108857]:0.03470853978905446,2[&theta=0.0032143326398968177]:0.03470853978905446)[&theta=0.05073477210838281]:0.0062643838903061536,(((((3[&theta=1.9024423591869235E-4]:2.6710639360482443E-4,7[&theta=1.8033472363386795E-4]:2.6710639360482443E-4)[&theta=0.0905167072630439]:3.3469611080500297E-4,(10[&theta=1.7039749375427808E-4]:2.543728447395779E-4,13[&theta=1.6563207402259974E-4]:2.543728447395779E-4)[&theta=0.009138177083953253]:3.474296596702495E-4)[&theta=0.020140192821149403]:2.8016630912628575E-4,6[&theta=6.059707946585479E-4]:8.819688135361132E-4)[&theta=0.931693552875573]:0.029623447267916513,12[&theta=0.005133574467083848]:0.030505416081452626)[&theta=0.02546489312827378]:0.0039376916235688945,((4[&theta=3.658779084144764E-4]:5.182611761677206E-4,8[&theta=3.0451301263130704E-4]:5.182611761677206E-4)[&theta=0.12850309199620097]:0.012779808548883794,(5[&theta=3.7754028355547483E-4]:4.844276086119841E-4,9[&theta=3.1188064422360204E-4]:4.844276086119841E-4)[&theta=0.06515848698562703]:0.01281364211643953)[&theta=0.18688113872343212]:0.021145037979970006)[&theta=0.2590497235659268]:0.00652981597433909)[&theta=0.027015732708212163]:0.04454350498977249,11[&theta=7.064725730032181E-5]:0.0855164286691331)[&theta=0.027127404173358224]:0.0;
tree STATE_12924000 = (((1[&theta=0.005743084617535407]:0.03533910407212111,2[&theta=0.0033948217256524506]:0.03533910407212111)[&theta=0.054521531397233064]:0.005910857846890785,(((((3[&theta=1.9024423591869235E-4]:2.6528473772126604E-4,7[&theta=1.8033472363386795E-4]:2.6528473772126604E-4)[&theta=0.1445173217877601]:3.3241349550993787E-4,(10[&theta=1.700310693613199E-4]:2.5263803119586736E-4,13[&theta=1.6527116067057898E-4]:2.5263803119586736E-4)[&theta=0.0098229650947612]:3.4506020203533655E-4)[&theta=0.022580444823492935]:2.7825558509416164E-4,6[&theta=6.106546799495569E-4]:8.759538183253655E-4)[&theta=0.761113641776537]:0.02942141643563805,12[&theta=0.0050706144539363176]:0.030297370253963413)[&theta=0.024997032821913828]:0.00391083671000091,((4[&theta=3.60270150532148E-4]:5.147266538073814E-4,8[&theta=3.0067263943755546E-4]:5.147266538073814E-4)[&theta=0.1363827723055621]:0.012692650719677104,(5[&theta=3.7754028355547483E-4]:4.81123829951067E-4,9[&theta=3.2416518539525016E-4]:4.81123829951067E-4)[&theta=0.06515848698562703]:0.01272625354353342)[&theta=0.1891996159576571]:0.021000829590479837)[&theta=0.2413037718870484]:0.007041754955047573)[&theta=0.024476373433002498]:0.04368324781880463,11[&theta=5.007074930302254E-5]:0.08493320973781653)[&theta=0.0276638772667014]:0.0;
tree STATE_12924500 = (((1[&theta=0.0053044107480125485]:0.03533910407212111,2[&theta=0.003382134006221582]:0.03533910407212111)[&theta=0.05399120934758232]:0.005910857846890785,(((((3[&theta=1.9024423591869235E-4]:2.6528473772126604E-4,7[&theta=1.8033472363386795E-4]:2.6528473772126604E-4)[&theta=0.057631653573546285]:3.3241349550993787E-4,(10[&theta=1.62303984885163E-4]:2.5263803119586736E-4,13[&theta=1.6868336910860217E-4]:2.5263803119586736E-4)[&theta=0.010012397964532063]:3.4506020203533655E-4)[&theta=0.038952299492063296]:2.7825558509416164E-4,6[&theta=6.106546799495569E-4]:8.759538183253655E-4)[&theta=0.7477690478925472]:0.02942141643563805,12[&theta=0.004908624067794191]:0.030297370253963413)[&theta=0.027724794009706948]:0.00391083671000091,((4[&theta=3.569883641257811E-4]:5.147266538073814E-4,8[&theta=3.0562298551960377E-4]:5.147266538073814E-4)[&theta=0.1363827723055621]:0.012692650719677104,(5[&theta=3.714163665745586E-4]:4.81123829951067E-4,9[&theta=3.141456195231837E-4]:4.81123829951067E-4)[&theta=0.06780683286651136]:0.01272625354353342)[&theta=0.18088785879230576]:0.021000829590479837)[&theta=0.2580972988506965]:0.007041754955047573)[&theta=0.02591276338003141]:0.04368324781880463,11[&theta=1.0524092166341422E-4]:0.08493320973781653)[&theta=0.028701531695067957]:0.0;
tree STATE_12925000 = (((1[&theta=0.005582825507698846]:0.03534433767131336,2[&theta=0.0033686556768105025]:0.03534433767131336)[&theta=0.045027484470388464]:0.005911733224511849,(((((3[&theta=1.8568262777134327E-4]:2.6532402547418195E-4,7[&theta=1.8033472363386795E-4]:2.6532402547418195E-4)[&theta=0.1122642839973741]:3.3246272479990646E-4,(10[&theta=1.62303984885163E-4]:2.526754460152499E-4,13[&theta=1.6708831125035096E-4]:2.526754460152499E-4)[&theta=0.012310503245249398]:3.451113042588385E-4)[&theta=0.025385997436660323]:2.782967937847503E-4,6[&theta=6.050547224877597E-4]:8.760835440588387E-4)[&theta=0.767344279911745]:0.029425773645741005,12[&theta=0.004908624067794191]:0.030301857189799844)[&theta=0.025209616643371117]:0.003911415891403043,((4[&theta=3.7075189324681267E-4]:5.148028830460769E-4,8[&theta=3.0562298551960377E-4]:5.148028830460769E-4)[&theta=0.12660942310122122]:0.01269453045738688,(5[&theta=3.714163665745586E-4]:4.811950827276701E-4,9[&theta=3.2367875792187927E-4]:4.811950827276701E-4)[&theta=0.06729050320612079]:0.012728138257705288)[&theta=0.18088785879230576]:0.02100393974076993)[&theta=0.25512546564445576]:0.007042797814622324)[&theta=0.02591276338003141]:0.043689717156851035,11[&theta=5.755269234884867E-5]:0.08494578805267625)[&theta=0.023573767836568584]:0.0;
tree STATE_12925500 = (((1[&theta=0.005582825507698846]:0.03534433767131336,2[&theta=0.0031126241324215143]:0.03534433767131336)[&theta=0.06702769390629984]:0.005911733224511849,(((((3[&theta=1.900292446843242E-4]:2.6532402547418195E-4,7[&theta=1.8579372110568793E-4]:2.6532402547418195E-4)[&theta=0.2202521675793296]:3.3246272479990646E-4,(10[&theta=1.6466396338742434E-4]:2.526754460152499E-4,13[&theta=1.6708831125035096E-4]:2.526754460152499E-4)[&theta=0.009386640668708592]:3.451113042588385E-4)[&theta=0.027518458952142454]:2.782967937847503E-4,6[&theta=6.050547224877597E-4]:8.760835440588387E-4)[&theta=0.8037426910788232]:0.029425773645741005,12[&theta=0.0050865619222767045]:0.030301857189799844)[&theta=0.02520494373601987]:0.003911415891403043,((4[&theta=3.564410252710569E-4]:5.148028830460769E-4,8[&theta=3.0562298551960377E-4]:5.148028830460769E-4)[&theta=0.13192345770462008]:0.01269453045738688,(5[&theta=3.5833198920704693E-4]:4.811950827276701E-4,9[&theta=3.1467771417733155E-4]:4.811950827276701E-4)[&theta=0.06729050320612079]:0.012728138257705288)[&theta=0.18105860602120122]:0.02100393974076993)[&theta=0.21470579741555607]:0.007042797814622324)[&theta=0.024902913607501572]:0.043689717156851035,11[&theta=3.215964551786742E-5]:0.08494578805267625)[&theta=0.02545054829593878]:0.0;
tree STATE_12926000 = (((1[&theta=0.005098856469358739]:0.03534433767131336,2[&theta=0.0031368890669897535]:0.03534433767131336)[&theta=0.06050858630057247]:0.005911733224511849,(((((3[&theta=1.900292446843242E-4]:2.6532402547418195E-4,7[&theta=1.879752267694338E-4]:2.6532402547418195E-4)[&theta=0.19468865777425534]:3.3246272479990646E-4,(10[&theta=1.6326925140599047E-4]:2.526754460152499E-4,13[&theta=1.6708831125035096E-4]:2.526754460152499E-4)[&theta=0.011131705789156482]:3.451113042588385E-4)[&theta=0.023645183994615945]:2.782967937847503E-4,6[&theta=6.050547224877597E-4]:8.760835440588387E-4)[&theta=0.8145789058825913]:0.029425773645741005,12[&theta=0.0048226791759234874]:0.030301857189799844)[&theta=0.02486657820977354]:0.003911415891403043,((4[&theta=3.557648341453653E-4]:5.148028830460769E-4,8[&theta=3.0562298551960377E-4]:5.148028830460769E-4)[&theta=0.13519862482501843]:0.012617900431160033,(5[&theta=3.643146398401745E-4]:4.811950827276701E-4,9[&theta=3.1467771417733155E-4]:4.811950827276701E-4)[&theta=0.06729050320612079]:0.01265150823147844)[&theta=0.18046643710677746]:0.02108056976699678)[&theta=0.24587022799195016]:0.007042797814622324)[&theta=0.025967941469907243]:0.04724290002327548,11[&theta=2.3871044922044687E-5]:0.0884989709191007)[&theta=0.022633154827744455]:0.0;
tree STATE_12926500 = (((1[&theta=0.005364533711062428]:0.03566840988458698,2[&theta=0.00291762102593054]:0.03566840988458698)[&theta=0.05780023318736722]:0.0059659379032970875,(((((3[&theta=1.900292446843242E-4]:2.677567813223661E-4,7[&theta=1.8308059851840827E-4]:2.677567813223661E-4)[&theta=0.14169736012560538]:3.3551107534643057E-4,(10[&theta=1.667714734103441E-4]:2.503774299756504E-4,13[&theta=1.7031827851961908E-4]:2.503774299756504E-4)[&theta=0.010662449264981685]:3.528904266931463E-4)[&theta=0.02924625048332911]:2.80848496938661E-4,6[&theta=6.050547224877597E-4]:8.841163536074577E-4)[&theta=0.7528377063980071]:0.029695578548618092,12[&theta=0.005365967718477099]:0.03057969490222555)[&theta=0.026976647335978737]:0.0039472796616269595,((4[&theta=3.557648341453653E-4]:5.195231104063928E-4,8[&theta=3.0562298551960377E-4]:5.195231104063928E-4)[&theta=0.1451666894953103]:0.01273359395348938,(5[&theta=3.750752994630864E-4]:4.8560716018477586E-4,9[&theta=3.1467771417733155E-4]:4.8560716018477586E-4)[&theta=0.06806801941244349]:0.012767509903710998)[&theta=0.1809938887101314]:0.021273857499956736)[&theta=0.19944172964433762]:0.007107373224031557)[&theta=0.02648561234560472]:0.047676070148413616,11[&theta=4.111919966011241E-5]:0.08931041793629768)[&theta=0.018088116976960382]:0.0;
tree STATE_12927000 = (((1[&theta=0.005662801549859138]:0.035562824950536656,2[&theta=0.003405467460627194]:0.035562824950536656)[&theta=0.04420276341465117]:0.005677233597322223,(((((3[&theta=1.900292446843242E-4]:2.669641728997051E-4,7[&theta=1.8660550127252428E-4]:2.669641728997051E-4)[&theta=0.04469413180616159]:3.34517901978786E-4,(10[&theta=1.6065127366824027E-4]:2.4963626757123683E-4,13[&theta=1.7031827851961908E-4]:2.4963626757123683E-4)[&theta=0.008471537574372816]:3.5184580730725424E-4)[&theta=0.031041108441694564]:2.800171346737506E-4,6[&theta=6.070572412281768E-4]:8.814992095522417E-4)[&theta=0.7539387682569728]:0.02960767427386104,12[&theta=0.005338850072727313]:0.03048917348341328)[&theta=0.026976647335978737]:0.003935595001051968,((4[&theta=3.60262799994234E-4]:5.179852281871582E-4,8[&theta=3.065861404427411E-4]:5.179852281871582E-4)[&theta=0.12830429076979244]:0.012695900216029453,(5[&theta=3.750752994630864E-4]:4.8416967530254035E-4,9[&theta=3.2095845029451607E-4]:4.8416967530254035E-4)[&theta=0.06870755600395174]:0.01272971576891407)[&theta=0.17414230274468898]:0.021210883040248638)[&theta=0.3131723425270763]:0.006815290063393632)[&theta=0.02694763084583113]:0.04829923692952176,11[&theta=8.456867455512371E-5]:0.08953929547738064)[&theta=0.01794385697783694]:0.0;
tree STATE_12927500 = (((1[&theta=0.005520827048186366]:0.035562824950536656,2[&theta=0.0034074586296843406]:0.035562824950536656)[&theta=0.044862665039753176]:0.005677233597322223,(((((3[&theta=1.900292446843242E-4]:2.669641728997051E-4,7[&theta=1.8660550127252428E-4]:2.669641728997051E-4)[&theta=0.14126939628535548]:3.34517901978786E-4,(10[&theta=1.621890150580338E-4]:2.4963626757123683E-4,13[&theta=1.6390595271208674E-4]:2.4963626757123683E-4)[&theta=0.010137459047098596]:3.5184580730725424E-4)[&theta=0.030385472890686445]:2.800171346737506E-4,6[&theta=6.070572412281768E-4]:8.814992095522417E-4)[&theta=0.6923149880481692]:0.02960767427386104,12[&theta=0.005529924608493808]:0.03048917348341328)[&theta=0.026976647335978737]:0.004018485739581013,((4[&theta=3.623242950022651E-4]:5.179852281871582E-4,8[&theta=3.1341798571852766E-4]:5.179852281871582E-4)[&theta=0.13726127287598686]:0.012695900216029453,(5[&theta=3.750752994630864E-4]:4.8416967530254035E-4,9[&theta=3.0985992649400906E-4]:4.8416967530254035E-4)[&theta=0.06866455901567547]:0.01272971576891407)[&theta=0.17414230274468898]:0.021293773778777683)[&theta=0.20793539274587677]:0.006732399324864587)[&theta=0.02686852689811911]:0.04829923692952176,11[&theta=3.8492731482811256E-5]:0.08953929547738064)[&theta=0.0222596287842657]:0.0;
tree STATE_12928000 = (((1[&theta=0.0052562769032043636]:0.035576605863422255,2[&theta=0.003098133594482492]:0.035576605863422255)[&theta=0.06403937358673464]:0.005984503952413352,(((((3[&theta=1.924138042278184E-4]:2.670676239055075E-4,7[&theta=1.8769265882816885E-4]:2.670676239055075E-4)[&theta=0.3488328052191542]:3.346475306590794E-4,(10[&theta=1.621890150580338E-4]:2.4973300385867377E-4,13[&theta=1.728948039619192E-4]:2.4973300385867377E-4)[&theta=0.009206441818744797]:3.519821507059131E-4)[&theta=0.0295614420821411]:2.8012564381903876E-4,6[&theta=6.068302620703691E-4]:8.818407983836256E-4)[&theta=0.7760371201273756]:0.029619147512572552,12[&theta=0.0045560546779775815]:0.030500988310956177)[&theta=0.02710068859035236]:0.004053316688993815,((4[&theta=3.623242950022651E-4]:5.181859520980287E-4,8[&theta=3.113417408221078E-4]:5.181859520980287E-4)[&theta=0.12584470325566371]:0.013516102280788658,(5[&theta=3.727735726376699E-4]:4.8435729538408545E-4,9[&theta=3.138355937602218E-4]:4.8435729538408545E-4)[&theta=0.07230667263977193]:0.013549930937502602)[&theta=0.17960613822745522]:0.020520016767063304)[&theta=0.21598316942857998]:0.0070068048158856144)[&theta=0.026378921816361544]:0.04801288293974293,11[&theta=4.708863745930496E-5]:0.08957399275557854)[&theta=0.01614167196283741]:0.0;
tree STATE_12928500 = (((1[&theta=0.005837566414816795]:0.03550938089404351,2[&theta=0.003409138986657787]:0.03550938089404351)[&theta=0.04913538817056647]:0.005973195732160631,(((((3[&theta=1.924138042278184E-4]:2.66562977315329E-4,7[&theta=1.8014874157378107E-4]:2.66562977315329E-4)[&theta=0.1036786722414478]:3.340151861884575E-4,(10[&theta=1.621890150580338E-4]:2.492611124814662E-4,13[&theta=1.728948039619192E-4]:2.492611124814662E-4)[&theta=0.009957700949615634]:3.513170510223203E-4)[&theta=0.03139227482869052]:2.7959632300917205E-4,6[&theta=6.136373127487024E-4]:8.801744865129586E-4)[&theta=0.7702725657575817]:0.02956317965852259,12[&theta=0.004859446228522831]:0.03044335414503555)[&theta=0.026804546345209748]:0.00404565760843548,((4[&theta=3.623242950022651E-4]:5.172067964445632E-4,8[&theta=3.113417408221078E-4]:5.172067964445632E-4)[&theta=0.15183485709828165]:0.01349056247619251,(5[&theta=3.727735726376699E-4]:4.83442061804031E-4,9[&theta=3.138355937602218E-4]:4.83442061804031E-4)[&theta=0.06934735113151233]:0.013524327210833043)[&theta=0.1701187011830838]:0.020481242480833953)[&theta=0.21781020393934344]:0.006993564872733116)[&theta=0.026378921816361544]:0.04685153591743851,11[&theta=3.972679301192166E-5]:0.08833411254364265)[&theta=0.018853737350692318]:0.0;
tree STATE_12929000 = (((1[&theta=0.005591181231983565]:0.03550938089404351,2[&theta=0.0031782856415791703]:0.03550938089404351)[&theta=0.05077384124308003]:0.005973195732160631,(((((3[&theta=1.8786551988817494E-4]:2.66562977315329E-4,7[&theta=1.8014874157378107E-4]:2.66562977315329E-4)[&theta=0.14371111723495683]:3.340151861884575E-4,(10[&theta=1.621890150580338E-4]:2.492611124814662E-4,13[&theta=1.7017843028981978E-4]:2.492611124814662E-4)[&theta=0.009957700949615634]:3.513170510223203E-4)[&theta=0.02535570836923859]:2.7959632300917205E-4,6[&theta=6.136373127487024E-4]:8.801744865129586E-4)[&theta=0.8448355378069616]:0.02956317965852259,12[&theta=0.004859446228522831]:0.03044335414503555)[&theta=0.02681412275717969]:0.00404565760843548,((4[&theta=3.6927959693685756E-4]:5.172067964445632E-4,8[&theta=2.990809977114807E-4]:5.172067964445632E-4)[&theta=0.1397638968219301]:0.01349056247619251,(5[&theta=3.727735726376699E-4]:4.83442061804031E-4,9[&theta=3.150242689256806E-4]:4.83442061804031E-4)[&theta=0.06934735113151233]:0.013524327210833043)[&theta=0.17823094550492022]:0.020481242480833953)[&theta=0.252538272776617]:0.006993564872733116)[&theta=0.026378921816361544]:0.04685153591743851,11[&theta=2.2963322443180748E-5]:0.08833411254364265)[&theta=0.022576653040456727]:0.0;
tree STATE_12929500 = (((1[&theta=0.005591181231983565]:0.035313400181595976,2[&theta=0.00348401644080244]:0.035313400181595976)[&theta=0.046511367629959804]:0.005940228918160963,(((((3[&theta=1.8786551988817494E-4]:2.6509178291849405E-4,7[&theta=1.8683512239715016E-4]:2.6509178291849405E-4)[&theta=0.08961543489822026]:3.416068233634267E-4,(10[&theta=1.621890150580338E-4]:2.478854092396849E-4,13[&theta=1.7017843028981978E-4]:2.478854092396849E-4)[&theta=0.009495993917993556]:3.5881319704223586E-4)[&theta=0.027767807935302032]:2.6861808720277667E-4,6[&theta=6.136373127487024E-4]:8.753166934846974E-4)[&theta=0.7791165023924532]:0.029400016774072987,12[&theta=0.004859446228522831]:0.030275333467557685)[&theta=0.023689160624140275]:0.003961116149267082,((4[&theta=3.650607123542639E-4]:5.143522674750954E-4,8[&theta=2.990809977114807E-4]:5.143522674750954E-4)[&theta=0.13818682595861762]:0.013416106375330281,(5[&theta=3.7496247790825193E-4]:4.8077388462622637E-4,9[&theta=3.195403737475503E-4]:4.8077388462622637E-4)[&theta=0.06934735113151233]:0.01344968475817915)[&theta=0.17291316617773483]:0.02030599097401939)[&theta=0.2755443088297385]:0.007017179482932172)[&theta=0.026378921816361544]:0.04659295643344921,11[&theta=5.6463891571094606E-5]:0.08784658553320615)[&theta=0.01628146554788863]:0.0;
tree STATE_12930000 = (((1[&theta=0.005841084479874555]:0.035313400181595976,2[&theta=0.0031460384569253846]:0.035313400181595976)[&theta=0.057227467620010186]:0.005940228918160963,(((((3[&theta=1.9266756636218454E-4]:2.6509178291849405E-4,7[&theta=1.8683512239715016E-4]:2.6509178291849405E-4)[&theta=0.10727021289040761]:3.416068233634267E-4,(10[&theta=1.621890150580338E-4]:2.478854092396849E-4,13[&theta=1.6472399286425888E-4]:2.478854092396849E-4)[&theta=0.00965094323540289]:3.5881319704223586E-4)[&theta=0.029901168793094308]:2.6861808720277667E-4,6[&theta=6.165261147784518E-4]:8.753166934846974E-4)[&theta=0.7599539286919385]:0.029400016774072987,12[&theta=0.005476426134107965]:0.030275333467557685)[&theta=0.025320683853417698]:0.003961116149267082,((4[&theta=3.650607123542639E-4]:5.143522674750954E-4,8[&theta=3.122375310985838E-4]:5.143522674750954E-4)[&theta=0.14256059110616162]:0.013416106375330281,(5[&theta=3.7496247790825193E-4]:4.8077388462622637E-4,9[&theta=3.1912456258655373E-4]:4.8077388462622637E-4)[&theta=0.06863676525160582]:0.01344968475817915)[&theta=0.17345685503344674]:0.02030599097401939)[&theta=0.2754302279546673]:0.007017179482932172)[&theta=0.026378921816361544]:0.04659295643344921,11[&theta=9.116076959749768E-5]:0.08784658553320615)[&theta=0.025637724225663138]:0.0;
tree STATE_12930500 = (((1[&theta=0.005953950130705248]:0.035284232728440175,2[&theta=0.0032433188383850526]:0.035284232728440175)[&theta=0.050045294470034585]:0.005935322527164506,(((((3[&theta=1.9266756636218454E-4]:2.6487282773093065E-4,7[&theta=1.833535966046622E-4]:2.6487282773093065E-4)[&theta=0.12181954210729763]:2.326220057845942E-4,(10[&theta=1.6213139543778455E-4]:2.476806658271326E-4,13[&theta=1.642593960528639E-4]:2.476806658271326E-4)[&theta=0.007668439313296341]:2.4981416768839226E-4)[&theta=0.04066111499505359]:3.770988834638681E-4,6[&theta=6.165261147784518E-4]:8.74593716979393E-4)[&theta=0.7701446041409145]:0.029375733538597848,12[&theta=0.0047979898848505825]:0.03025032725557724)[&theta=0.024134821929686186]:0.0036510970265411155,((4[&theta=3.576663423479671E-4]:5.139274331178822E-4,8[&theta=3.086802568518829E-4]:5.139274331178822E-4)[&theta=0.15092451392680148]:0.013405025209194383,(5[&theta=3.648432278452736E-4]:4.8037678466739326E-4,9[&theta=3.103127795487851E-4]:4.8037678466739326E-4)[&theta=0.06863676525160582]:0.013438575857644873)[&theta=0.17345685503344674]:0.01998247163980609)[&theta=0.30966656788918295]:0.007318130973486325)[&theta=0.026210698237600836]:0.04655447251892457,11[&theta=6.272835187603257E-5]:0.08777402777452925)[&theta=0.02402909030080137]:0.0;
tree STATE_12931000 = (((1[&theta=0.005303627951831271]:0.03497409029831688,2[&theta=0.0032781990873523826]:0.03497409029831688)[&theta=0.05250781061047479]:0.005883152047327013,(((((3[&theta=1.8743623701673035E-4]:2.625446404327019E-4,7[&theta=1.8212268260344518E-4]:2.625446404327019E-4)[&theta=0.14775175318950554]:2.3057729774943718E-4,(10[&theta=1.6213139543778455E-4]:2.4550359472046043E-4,13[&theta=1.642593960528639E-4]:2.4550359472046043E-4)[&theta=0.006838805412073395]:2.4761834346167865E-4)[&theta=0.045750328646092527]:3.737842481417856E-4,6[&theta=6.165261147784518E-4]:8.669061863239247E-4)[&theta=0.7728529348859733]:0.02911752581571964,12[&theta=0.005158934353842754]:0.029984432002043565)[&theta=0.023738838030385095]:0.003619004502009193,((4[&theta=3.576663423479671E-4]:5.094100980169339E-4,8[&theta=3.086802568518829E-4]:5.094100980169339E-4)[&theta=0.1382301785074434]:0.013287197307813024,(5[&theta=3.639189365364304E-4]:4.761543540843562E-4,9[&theta=3.2061821504245335E-4]:4.761543540843562E-4)[&theta=0.06904502985538598]:0.0133204530517456)[&theta=0.16173134690641566]:0.019806829098222803)[&theta=0.31270760803721415]:0.007253805841591132)[&theta=0.02552581734653189]:0.04614526658971388,11[&theta=5.7832711249593494E-5]:0.08700250893535777)[&theta=0.022783833167634264]:0.0;
tree STATE_12931500 = (((1[&theta=0.005695313680283255]:0.035269473671211866,2[&theta=0.003533949498219553]:0.035269473671211866)[&theta=0.044469278017771834]:0.0059970593424166704,(((((3[&theta=1.9389472648147606E-4]:2.6476203395931055E-4,7[&theta=1.8212268260344518E-4]:2.6476203395931055E-4)[&theta=0.4911469179203885]:2.3597576935169311E-4,(10[&theta=1.6073604612010407E-4]:2.475770633724775E-4,13[&theta=1.642593960528639E-4]:2.475770633724775E-4)[&theta=0.006806581575341259]:2.531607399385262E-4)[&theta=0.03282006406373207]:3.7349007947780994E-4,6[&theta=6.165261147784518E-4]:8.742278827888136E-4)[&theta=0.7392393132049959]:0.029363445950094602,12[&theta=0.00496048933879895]:0.030237673832883415)[&theta=0.023738838030385095]:0.0036495698075598854,((4[&theta=3.576663423479671E-4]:5.137124621858242E-4,8[&theta=3.105745035361845E-4]:5.137124621858242E-4)[&theta=0.1414921582746655]:0.013399418015303215,(5[&theta=3.639189365364304E-4]:4.801758476508333E-4,9[&theta=3.2061821504245335E-4]:4.801758476508333E-4)[&theta=0.06939719083061886]:0.013432954629838206)[&theta=0.1604256327786757]:0.019974113162954263)[&theta=0.30291057553919337]:0.007379289373185237)[&theta=0.02493271571602704]:0.046470779724214095,11[&theta=6.94923703217764E-5]:0.08773731273784263)[&theta=0.01920926552964999]:0.0;
tree STATE_12932000 = (((1[&theta=0.005658144759261822]:0.03539917924521406,2[&theta=0.003533949498219553]:0.03539917924521406)[&theta=0.06460523956969531]:0.006019113882600194,(((((3[&theta=1.9389472648147606E-4]:2.657357119877613E-4,7[&theta=1.8482717112489576E-4]:2.657357119877613E-4)[&theta=0.12308357445087854]:2.3684358419065834E-4,(10[&theta=1.585250208122293E-4]:2.484875426558901E-4,13[&theta=1.7024850652456116E-4]:2.484875426558901E-4)[&theta=0.007274299481549151]:2.5409175352252955E-4)[&theta=0.047972944045401374]:3.748636113199462E-4,6[&theta=6.165261147784518E-4]:8.774429074983658E-4)[&theta=0.7009244256739173]:0.02947143175808096,12[&theta=0.004967464201167157]:0.030348874665579326)[&theta=0.026179181453217286]:0.0036778465327984775,((4[&theta=3.576663423479671E-4]:5.1560167012811E-4,8[&theta=3.105745035361845E-4]:5.1560167012811E-4)[&theta=0.13273324903752726]:0.012872639352522449,(5[&theta=3.639189365364304E-4]:4.819417227110097E-4,9[&theta=3.2061821504245335E-4]:4.819417227110097E-4)[&theta=0.06987234195247605]:0.012906299299939548)[&theta=0.17177225594982837]:0.020638480175727246)[&theta=0.16950015520072007]:0.007391571929436451)[&theta=0.02493271571602704]:0.04664167876327116,11[&theta=1.3241981384181181E-5]:0.08805997189108541)[&theta=0.01955169737356404]:0.0;
tree STATE_12932500 = (((1[&theta=0.005728341527017239]:0.035331098766576884,2[&theta=0.0035893461769803485]:0.035331098766576884)[&theta=0.04102167828003023]:0.00588700026269056,(((((3[&theta=1.9389472648147606E-4]:2.644512862595229E-4,7[&theta=1.8292835970723845E-4]:2.644512862595229E-4)[&theta=0.07079046380207701]:2.356988077101954E-4,(10[&theta=1.585250208122293E-4]:2.4728648544552665E-4,13[&theta=1.6538701258008562E-4]:2.4728648544552665E-4)[&theta=0.007193215941112142]:2.5286360852419163E-4)[&theta=0.05173819565620849]:3.730517191081012E-4,6[&theta=6.151068727277364E-4]:8.732018130778195E-4)[&theta=0.7094239325394696]:0.029328982461691903,12[&theta=0.00480422630921608]:0.030202184274769724)[&theta=0.026179181453217286]:0.0036600697700295455,((4[&theta=3.576663423479671E-4]:5.131095246589089E-4,8[&theta=3.105745035361845E-4]:5.131095246589089E-4)[&theta=0.14107436743264815]:0.01281041982978297,(5[&theta=3.653912517903479E-4]:4.7961227160513023E-4,9[&theta=3.142856203944427E-4]:4.7961227160513023E-4)[&theta=0.06695556950304636]:0.01284391708283675)[&theta=0.1608757331341969]:0.02053872469035739)[&theta=0.32563564302379033]:0.007355844984468174)[&theta=0.025859355901278226]:0.04641623758427549,11[&theta=1.731137132155855E-5]:0.08763433661354293)[&theta=0.022188135316933328]:0.0;
tree STATE_12933000 = (((1[&theta=0.005783911689184015]:0.035331098766576884,2[&theta=0.003510713483779968]:0.035331098766576884)[&theta=0.0525355693863399]:0.00588700026269056,(((((3[&theta=1.9389472648147606E-4]:2.644512862595229E-4,7[&theta=1.7895736664520767E-4]:2.644512862595229E-4)[&theta=0.05661107368205111]:2.356988077101954E-4,(10[&theta=1.571816093044639E-4]:2.4728648544552665E-4,13[&theta=1.6538701258008562E-4]:2.4728648544552665E-4)[&theta=0.007311243333802267]:2.5286360852419163E-4)[&theta=0.040370711453794825]:3.730517191081012E-4,6[&theta=6.151068727277364E-4]:8.732018130778195E-4)[&theta=0.8088761944012416]:0.029328982461691903,12[&theta=0.0049125544772071405]:0.030202184274769724)[&theta=0.026046858402322313]:0.0036600697700295455,((4[&theta=3.576663423479671E-4]:5.131095246589089E-4,8[&theta=3.105745035361845E-4]:5.131095246589089E-4)[&theta=0.1479819471338275]:0.01281041982978297,(5[&theta=3.653912517903479E-4]:4.7961227160513023E-4,9[&theta=3.142856203944427E-4]:4.7961227160513023E-4)[&theta=0.06866451227714593]:0.01284391708283675)[&theta=0.17373072642512]:0.02053872469035739)[&theta=0.2378393944580374]:0.007355844984468174)[&theta=0.02638905688650137]:0.04814670383132248,11[&theta=4.049389009918362E-5]:0.08936480286058993)[&theta=0.02018379437643624]:0.0;
tree STATE_12933500 = (((1[&theta=0.005783911689184015]:0.03541135380302098,2[&theta=0.0032572261181333007]:0.03541135380302098)[&theta=0.0522153692525663]:0.005900372658034114,(((((3[&theta=1.9389472648147606E-4]:2.6505199069152104E-4,7[&theta=1.8285547377217343E-4]:2.6505199069152104E-4)[&theta=0.13781120075629608]:2.3623420052454243E-4,(10[&theta=1.571816093044639E-4]:2.4784819981599334E-4,13[&theta=1.6538701258008562E-4]:2.4784819981599334E-4)[&theta=0.0067681331302997545]:2.5343799140007013E-4)[&theta=0.04595160141360273]:3.7389911079298364E-4,6[&theta=6.151068727277364E-4]:8.751853020090471E-4)[&theta=0.7127632720620252]:0.029395603615250766,12[&theta=0.005022294183467608]:0.030270788917259813)[&theta=0.026046858402322313]:0.00366838366467297,((4[&theta=3.576663423479671E-4]:5.14275059415509E-4,8[&theta=3.049249841996938E-4]:5.14275059415509E-4)[&theta=0.12414210580236468]:0.012839518859991338,(5[&theta=3.7283936224484553E-4]:4.807017169289513E-4,9[&theta=3.142856203944427E-4]:4.807017169289513E-4)[&theta=0.06832464222057581]:0.012873092202477895)[&theta=0.18060863432056462]:0.02058537866252594)[&theta=0.2535129322112408]:0.007372553879122314)[&theta=0.02525488356240717]:0.04825606967630156,11[&theta=9.393310322946898E-6]:0.08956779613735666)[&theta=0.014991842591786524]:0.0;
tree STATE_12934000 = (((1[&theta=0.005236008778967309]:0.035122804919377706,2[&theta=0.0035402477443880463]:0.035122804919377706)[&theta=0.05199714178608132]:0.005852293560210699,(((((3[&theta=1.8375740687497446E-4]:2.628922185335037E-4,7[&theta=1.791973867156207E-4]:2.628922185335037E-4)[&theta=0.09471884036283601]:2.3430924969609077E-4,(10[&theta=1.571816093044639E-4]:2.458286124890666E-4,13[&theta=1.659736794956873E-4]:2.458286124890666E-4)[&theta=0.006977779969138656]:2.513728557405279E-4)[&theta=0.03327251522017758]:3.708523995145991E-4,6[&theta=5.983554353996515E-4]:8.680538677441936E-4)[&theta=0.7695398040224404]:0.02915607398149592,12[&theta=0.0049564820092282596]:0.030024127849240113)[&theta=0.023610993439924764]:0.0036384918955780984,((4[&theta=3.584286853933163E-4]:5.100844968319552E-4,8[&theta=3.1563302043349344E-4]:5.100844968319552E-4)[&theta=0.11720293609288839]:0.012734896233751862,(5[&theta=3.708825555935598E-4]:4.7678472622148443E-4,9[&theta=3.1488077031191627E-4]:4.7678472622148443E-4)[&theta=0.06832464222057581]:0.012768196004362332)[&theta=0.18060863432056462]:0.020417639014234393)[&theta=0.19104696501604318]:0.007312478734770193)[&theta=0.025257081036582425]:0.045315241144046524,11[&theta=2.3192469745031102E-5]:0.08629033962363493)[&theta=0.02104373729097931]:0.0;
tree STATE_12934500 = (((1[&theta=0.005648934511429181]:0.035122804919377706,2[&theta=0.003550932103097115]:0.035122804919377706)[&theta=0.05197005010702626]:0.005852293560210699,(((((3[&theta=1.8375740687497446E-4]:2.628922185335037E-4,7[&theta=1.8086481074222057E-4]:2.628922185335037E-4)[&theta=0.22330046547901322]:2.3430924969609077E-4,(10[&theta=1.571816093044639E-4]:2.458286124890666E-4,13[&theta=1.6553589484796628E-4]:2.458286124890666E-4)[&theta=0.008062927646710204]:2.513728557405279E-4)[&theta=0.02641387263135863]:3.708523995145991E-4,6[&theta=5.983554353996515E-4]:8.680538677441936E-4)[&theta=0.9531023006868253]:0.02915607398149592,12[&theta=0.004761402373706055]:0.030024127849240113)[&theta=0.023306469318739167]:0.0036384918955780984,((4[&theta=3.584286853933163E-4]:5.100844968319552E-4,8[&theta=3.0720524323024607E-4]:5.100844968319552E-4)[&theta=0.12513451392647051]:0.012734896233751862,(5[&theta=3.706323727131496E-4]:4.7678472622148443E-4,9[&theta=3.21536784603479E-4]:4.7678472622148443E-4)[&theta=0.06978030467977099]:0.012768196004362332)[&theta=0.1745014546277394]:0.020417639014234393)[&theta=0.2557283954046158]:0.007312478734770193)[&theta=0.024171635622030552]:0.045315241144046524,11[&theta=1.4615081684996163E-5]:0.08629033962363493)[&theta=0.01955643052887744]:0.0;
tree STATE_12935000 = (((1[&theta=0.005461647708358723]:0.03502457495289013,2[&theta=0.003074115249134275]:0.03502457495289013)[&theta=0.06129498232370238]:0.0058359261145692,(((((3[&theta=1.910021028132253E-4]:2.6215697276154253E-4,7[&theta=1.8154890477909395E-4]:2.6215697276154253E-4)[&theta=0.28813918614086487]:2.3365394355530253E-4,(10[&theta=1.571816093044639E-4]:2.415739426166439E-4,13[&theta=1.6163061850092702E-4]:2.415739426166439E-4)[&theta=0.007975029953976299]:2.5423697370020117E-4)[&theta=0.029935529910032586]:3.698152153016703E-4,6[&theta=5.983554353996515E-4]:8.656261316185153E-4)[&theta=0.8874103053437886]:0.02907453151423894,12[&theta=0.00510751670130691]:0.029940157645857456)[&theta=0.024598793696857163]:0.00362831591624534,((4[&theta=3.584286853933163E-4]:5.086579142129232E-4,8[&theta=3.0046857408522545E-4]:5.086579142129232E-4)[&theta=0.1494081270438088]:0.012699279817775527,(5[&theta=3.706323727131496E-4]:4.7545127498414645E-4,9[&theta=3.21536784603479E-4]:4.7545127498414645E-4)[&theta=0.06465904042565708]:0.012732486457004304)[&theta=0.16048796971457552]:0.020360535830114344)[&theta=0.28595529414880205]:0.007292027505356534)[&theta=0.024171635622030552]:0.045188505405566244,11[&theta=2.2838394706271625E-5]:0.08604900647302557)[&theta=0.021914822780310008]:0.0;
tree STATE_12935500 = (((1[&theta=0.005646663884289372]:0.03502457495289013,2[&theta=0.0032644744849939142]:0.03502457495289013)[&theta=0.048412317510812]:0.0058359261145692,(((((3[&theta=1.910021028132253E-4]:2.6215697276154253E-4,7[&theta=1.792041578391249E-4]:2.6215697276154253E-4)[&theta=0.19859785511805475]:2.3365394355530253E-4,(10[&theta=1.5577179780708125E-4]:2.4249376239761944E-4,13[&theta=1.6163061850092702E-4]:2.4249376239761944E-4)[&theta=0.006960854492363696]:2.5331715391922565E-4)[&theta=0.03343991560875299]:3.698152153016703E-4,6[&theta=5.831429101199152E-4]:8.656261316185153E-4)[&theta=0.8125930744082998]:0.02907453151423894,12[&theta=0.004644540619136236]:0.029940157645857456)[&theta=0.02339273797922057]:0.00362831591624534,((4[&theta=3.552582496519973E-4]:5.142152580924104E-4,8[&theta=3.0046857408522545E-4]:5.142152580924104E-4)[&theta=0.14396741092393]:0.01269372247389604,(5[&theta=3.731613265433077E-4]:4.7545127498414645E-4,9[&theta=3.144900889809777E-4]:4.7545127498414645E-4)[&theta=0.06465904042565708]:0.012732486457004304)[&theta=0.17782615292590617]:0.020360535830114344)[&theta=0.23220459165431925]:0.007292027505356534)[&theta=0.02455621313513826]:0.045188505405566244,11[&theta=3.57539085757781E-5]:0.08604900647302557)[&theta=0.020900014045719114]:0.0;
tree STATE_12936000 = (((1[&theta=0.005646663884289372]:0.03502457495289013,2[&theta=0.003378974783915905]:0.03502457495289013)[&theta=0.061853930247654496]:0.0058359261145692,(((((3[&theta=1.910021028132253E-4]:2.6215697276154253E-4,7[&theta=1.792041578391249E-4]:2.6215697276154253E-4)[&theta=0.1606719707323537]:2.3365394355530253E-4,(10[&theta=1.6092171003635075E-4]:2.4249376239761944E-4,13[&theta=1.6780746743041413E-4]:2.4249376239761944E-4)[&theta=0.007292087827312137]:2.5331715391922565E-4)[&theta=0.031025165002546724]:3.698152153016703E-4,6[&theta=5.741697362202067E-4]:8.656261316185153E-4)[&theta=0.8337141453051125]:0.02907453151423894,12[&theta=0.004936041767285404]:0.029940157645857456)[&theta=0.02321848439323863]:0.00362831591624534,((4[&theta=3.577743395318327E-4]:5.142152580924104E-4,8[&theta=3.132917525172833E-4]:5.142152580924104E-4)[&theta=0.1293103485353542]:0.01269372247389604,(5[&theta=3.731613265433077E-4]:4.7545127498414645E-4,9[&theta=3.120357479613872E-4]:4.7545127498414645E-4)[&theta=0.0673063656609377]:0.012732486457004304)[&theta=0.17065824669666527]:0.020360535830114344)[&theta=0.20589673492018462]:0.007292027505356534)[&theta=0.026446933036539718]:0.045188505405566244,11[&theta=3.132818862833699E-5]:0.08604900647302557)[&theta=0.01914435233765028]:0.0;
tree STATE_12936500 = (((1[&theta=0.0056484789248352285]:0.03441027164982715,2[&theta=0.0029794576588467194]:0.03441027164982715)[&theta=0.0704918711822336]:0.006450229417632181,(((((3[&theta=1.9034269638390174E-4]:2.6215697276154253E-4,7[&theta=1.792041578391249E-4]:2.6215697276154253E-4)[&theta=0.08997381683723163]:2.3365394355530253E-4,(10[&theta=1.6092171003635075E-4]:2.4249376239761944E-4,13[&theta=1.5729321909391112E-4]:2.4249376239761944E-4)[&theta=0.006255475141664251]:2.5331715391922565E-4)[&theta=0.0339865896998001]:3.698152153016703E-4,6[&theta=6.029958082424013E-4]:8.656261316185153E-4)[&theta=0.807803316939837]:0.02907453151423894,12[&theta=0.004923048385786244]:0.029940157645857456)[&theta=0.02553754932035814]:0.00362831591624534,((4[&theta=3.6247432602762173E-4]:5.142152580924104E-4,8[&theta=3.136708042722053E-4]:5.142152580924104E-4)[&theta=0.13810412295961763]:0.01269372247389604,(5[&theta=3.731613265433077E-4]:4.7545127498414645E-4,9[&theta=3.1490315412905056E-4]:4.7545127498414645E-4)[&theta=0.06824861253997433]:0.012732486457004304)[&theta=0.1646302643112185]:0.020360535830114344)[&theta=0.22033010458371854]:0.007292027505356534)[&theta=0.026446933036539718]:0.04560985757992824,11[&theta=1.9081124477776474E-5]:0.08647035864738757)[&theta=0.022196294460689804]:0.0;
tree STATE_12937000 = (((1[&theta=0.005566096622504619]:0.03426377460944691,2[&theta=0.0035283592537861132]:0.03426377460944691)[&theta=0.06091286807571215]:0.006422768445249499,(((((3[&theta=1.861273976696207E-4]:2.6104087518999657E-4,7[&theta=1.8169674345400866E-4]:2.6104087518999657E-4)[&theta=0.3452543504930147]:2.3265919374477063E-4,(10[&theta=1.6189054712624127E-4]:2.41461378263503E-4,13[&theta=1.574035178390796E-4]:2.41461378263503E-4)[&theta=0.006253373203082696]:2.522386906712642E-4)[&theta=0.03802967229567462]:3.682407774396097E-4,6[&theta=5.9420119580961E-4]:8.619408463743769E-4)[&theta=0.8033037453225313]:0.028950750660061954,12[&theta=0.004851246389903274]:0.02981269150643633)[&theta=0.025165087612190575]:0.003612868855881978,((4[&theta=3.5787645167629497E-4]:5.120260567342958E-4,8[&theta=3.0909595795097344E-4]:5.120260567342958E-4)[&theta=0.13596352552544738]:0.012639680681004727,(5[&theta=3.677188189885364E-4]:4.734271059994028E-4,9[&theta=3.1031033415157696E-4]:4.734271059994028E-4)[&theta=0.06969512683753111]:0.012678279631739621)[&theta=0.16222915413842084]:0.020273853624579286)[&theta=0.2818167923079551]:0.007260982692378105)[&theta=0.026597839084333205]:0.045415679829295556,11[&theta=3.5563479564548505E-5]:0.08610222288399197)[&theta=0.023969491349270303]:0.0;
tree STATE_12937500 = (((1[&theta=0.005566096622504619]:0.03426377460944691,2[&theta=0.0030771214144232014]:0.03426377460944691)[&theta=0.05272335546946805]:0.006422768445249499,(((((3[&theta=1.8735591887996455E-4]:2.6104087518999657E-4,7[&theta=1.8169674345400866E-4]:2.6104087518999657E-4)[&theta=0.33264201166256435]:2.3265919374477063E-4,(10[&theta=1.5822448476862836E-4]:2.41461378263503E-4,13[&theta=1.5632361216802427E-4]:2.41461378263503E-4)[&theta=0.007617315309314067]:2.522386906712642E-4)[&theta=0.05501227749360102]:3.682407774396097E-4,6[&theta=5.9420119580961E-4]:8.619408463743769E-4)[&theta=0.6869193210285364]:0.028950750660061954,12[&theta=0.004735113063778103]:0.02981269150643633)[&theta=0.025165087612190575]:0.003612868855881978,((4[&theta=3.66980673879757E-4]:5.120260567342958E-4,8[&theta=3.090953265988789E-4]:5.120260567342958E-4)[&theta=0.1412197611494874]:0.012639680681004727,(5[&theta=3.682315631800463E-4]:4.734271059994028E-4,9[&theta=3.1700662089933953E-4]:4.734271059994028E-4)[&theta=0.06840357550551188]:0.012678279631739621)[&theta=0.16222915413842084]:0.020273853624579286)[&theta=0.24675549666280233]:0.007260982692378105)[&theta=0.025204492814235334]:0.045415679829295556,11[&theta=3.45386013543445E-5]:0.08610222288399197)[&theta=0.02012056726678991]:0.0;
tree STATE_12938000 = (((1[&theta=0.005790770801790672]:0.03426377460944691,2[&theta=0.0032659773399892024]:0.03426377460944691)[&theta=0.05248405495593563]:0.006422768445249499,(((((3[&theta=1.8735591887996455E-4]:2.6104087518999657E-4,7[&theta=1.8169674345400866E-4]:2.6104087518999657E-4)[&theta=0.06441619232087697]:2.0398397897755682E-4,(10[&theta=1.560947339175916E-4]:2.41461378263503E-4,13[&theta=1.5632361216802427E-4]:2.41461378263503E-4)[&theta=0.007229703964960088]:2.2356347590405038E-4)[&theta=0.033199875253942523]:3.969159922068235E-4,6[&theta=5.845146101276748E-4]:8.619408463743769E-4)[&theta=0.7799980367597189]:0.028950750660061954,12[&theta=0.005026522677374373]:0.02981269150643633)[&theta=0.022775587568828873]:0.003612868855881978,((4[&theta=3.716019121419302E-4]:5.120260567342958E-4,8[&theta=3.090953265988789E-4]:5.120260567342958E-4)[&theta=0.13249827557429217]:0.012639680681004727,(5[&theta=3.682315631800463E-4]:4.734271059994028E-4,9[&theta=3.167475902764969E-4]:4.734271059994028E-4)[&theta=0.06990390652591287]:0.012678279631739621)[&theta=0.16222915413842084]:0.020273853624579286)[&theta=0.4216633329019214]:0.007260982692378105)[&theta=0.026541919909941505]:0.045415679829295556,11[&theta=3.632061753829097E-5]:0.08610222288399197)[&theta=0.021942514521563795]:0.0;
tree STATE_12938500 = (((1[&theta=0.0049929061388434785]:0.03436577136514233,2[&theta=0.003336253401024743]:0.03436577136514233)[&theta=0.04969052981416822]:0.006441887808234618,(((((3[&theta=1.8735591887996455E-4]:2.618179443447163E-4,7[&theta=1.8169674345400866E-4]:2.618179443447163E-4)[&theta=0.098935414700561]:2.04591200578408E-4,(10[&theta=1.5396475048499452E-4]:2.4218016297094825E-4,13[&theta=1.6530577401009845E-4]:2.4218016297094825E-4)[&theta=0.0061011307085696714]:2.2422898195217607E-4)[&theta=0.03796784659333554]:3.9809753580352815E-4,6[&theta=6.084473365309074E-4]:8.645066807266525E-4)[&theta=0.8062632310450576]:0.029036931551570007,12[&theta=0.0050785178207501626]:0.02990143823229666)[&theta=0.02544405348579248]:0.0036236236809487794,((4[&theta=3.7043043191674194E-4]:5.135502611517513E-4,8[&theta=3.090953265988789E-4]:5.135502611517513E-4)[&theta=0.13249827557429217]:0.01267730661209911,(5[&theta=3.682315631800463E-4]:4.7483640866440735E-4,9[&theta=3.1186009325933576E-4]:4.7483640866440735E-4)[&theta=0.06732908150401369]:0.012716020464586454)[&theta=0.1716193353115774]:0.020334205039994578)[&theta=0.24717909218988693]:0.007282597260131508)[&theta=0.0247166982147351]:0.045550873690832716,11[&theta=3.049614865542648E-5]:0.08635853286420966)[&theta=0.01906562899844496]:0.0;
tree STATE_12939000 = (((1[&theta=0.0060562899251160145]:0.03434849989549457,2[&theta=0.0032657067418465327]:0.03434849989549457)[&theta=0.05875746372759838]:0.006438650259204454,(((((3[&theta=1.8735591887996455E-4]:2.6168636048963734E-4,7[&theta=1.8183957260260874E-4]:2.6168636048963734E-4)[&theta=0.04727676869311509]:1.633449851309104E-4,(10[&theta=1.5396475048499452E-4]:2.4205844862647453E-4,13[&theta=1.6530577401009845E-4]:2.4205844862647453E-4)[&theta=0.0049903512947597406]:1.829728969940732E-4)[&theta=0.04012176459888315]:4.3904085334406877E-4,6[&theta=6.084473365309074E-4]:8.640721989646165E-4)[&theta=0.7794366007908126]:0.029022338237873414,12[&theta=0.004737330401519582]:0.02988641043683803)[&theta=0.02544405348579248]:0.0036218025285656326,((4[&theta=3.65304681748534E-4]:5.132921622528836E-4,8[&theta=3.090953265988789E-4]:5.132921622528836E-4)[&theta=0.13639345166659544]:0.012670935280752004,(5[&theta=3.682315631800463E-4]:4.7459776648371075E-4,9[&theta=3.1284849658531124E-4]:4.7459776648371075E-4)[&theta=0.06732908150401369]:0.012709629676521178)[&theta=0.17257855582539314]:0.020323985522398773)[&theta=0.23331897806072938]:0.007278937189295363)[&theta=0.026235206003708926]:0.04540158841482833,11[&theta=4.0204739586324546E-5]:0.08618873856952736)[&theta=0.02025377421126769]:0.0;
tree STATE_12939500 = (((1[&theta=0.005537948138227911]:0.034457246609967726,2[&theta=0.0031976369193188756]:0.034457246609967726)[&theta=0.057918298289830625]:0.006459034906669714,(((((3[&theta=1.8735591887996455E-4]:2.625148546600456E-4,7[&theta=1.8183957260260874E-4]:2.625148546600456E-4)[&theta=0.18774865889776762]:2.1498597298629435E-4,(10[&theta=1.595073848518708E-4]:2.4282480119146825E-4,13[&theta=1.6530577401009845E-4]:2.4282480119146825E-4)[&theta=0.005128480225684563]:2.3467602645487167E-4)[&theta=0.03946691666406931]:3.893070078960277E-4,6[&theta=6.084473365309074E-4]:8.668078355423676E-4)[&theta=0.7794366007908126]:0.029114222423188632,12[&theta=0.004578835216213024]:0.029981030258731)[&theta=0.02544405348579248]:0.0036332690882887736,((4[&theta=3.65304681748534E-4]:5.149172357314824E-4,8[&theta=3.079668217559397E-4]:5.149172357314824E-4)[&theta=0.14485475636584774]:0.01271105122716236,(5[&theta=3.564530794709157E-4]:4.761003342219942E-4,9[&theta=3.0783981902426206E-4]:4.761003342219942E-4)[&theta=0.06732908150401369]:0.012749868128671848)[&theta=0.17906886333871846]:0.020388330884125932)[&theta=0.268022063544859]:0.007301982169617666)[&theta=0.026235206003708926]:0.04554532900283062,11[&theta=1.4081405082960664E-5]:0.08646161051946806)[&theta=0.018799367438455547]:0.0;
tree STATE_12940000 = (((1[&theta=0.005447187829546265]:0.034457246609967726,2[&theta=0.0033001594758076454]:0.034457246609967726)[&theta=0.04707788969898019]:0.006459034906669714,(((((3[&theta=1.8776156526306158E-4]:2.625148546600456E-4,7[&theta=1.8183957260260874E-4]:2.625148546600456E-4)[&theta=0.17335080372387734]:2.1498597298629435E-4,(10[&theta=1.595073848518708E-4]:2.4282480119146825E-4,13[&theta=1.5972844165885403E-4]:2.4282480119146825E-4)[&theta=0.006867683083793259]:2.3467602645487167E-4)[&theta=0.04666886309097193]:3.893070078960277E-4,6[&theta=6.084473365309074E-4]:8.668078355423676E-4)[&theta=0.7499861671825513]:0.029114222423188632,12[&theta=0.004566615162146878]:0.029981030258731)[&theta=0.02433151893271747]:0.0036332690882887736,((4[&theta=3.607960822804868E-4]:5.149172357314824E-4,8[&theta=3.084252444780256E-4]:5.149172357314824E-4)[&theta=0.11936308722019214]:0.012178873792068683,(5[&theta=3.725660215284124E-4]:4.761003342219942E-4,9[&theta=3.1048440748030403E-4]:4.761003342219942E-4)[&theta=0.06567887724951818]:0.012217690693578172)[&theta=0.17913990396911758]:0.020920508319219606)[&theta=0.3262270957888132]:0.007301982169617666)[&theta=0.026235206003708926]:0.04554532900283062,11[&theta=2.8706644464292813E-5]:0.08646161051946806)[&theta=0.018671972070595417]:0.0;
tree STATE_12940500 = (((1[&theta=0.005447187829546265]:0.0342590022407419,2[&theta=0.003139653639675353]:0.0342590022407419)[&theta=0.06761736779937787]:0.00642187386140762,(((((3[&theta=1.8776156526306158E-4]:2.610045165775061E-4,7[&theta=1.8172499094953637E-4]:2.610045165775061E-4)[&theta=0.08651065069912799]:2.1374908487711098E-4,(10[&theta=1.595073848518708E-4]:2.4142774674630366E-4,13[&theta=1.631040419744795E-4]:2.4142774674630366E-4)[&theta=0.005705263786510864]:2.3332585470831342E-4)[&theta=0.032788311121851134]:3.870671910270498E-4,6[&theta=6.084473365309074E-4]:8.618207924816669E-4)[&theta=0.8301347581715227]:0.028946718306416992,12[&theta=0.004647379325485267]:0.02980853909889866)[&theta=0.024667505265885455]:0.003612365643890312,((4[&theta=3.70131963514361E-4]:5.119547400986608E-4,8[&theta=3.130687284792255E-4]:5.119547400986608E-4)[&theta=0.13468937071785986]:0.012108804550027413,(5[&theta=3.6908216773015704E-4]:4.7336116554974345E-4,9[&theta=3.133398099231433E-4]:4.7336116554974345E-4)[&theta=0.06567887724951818]:0.012147398124576332)[&theta=0.17021354776301978]:0.020800145452662896)[&theta=0.22595273850780553]:0.007259971359360552)[&theta=0.026235206003708926]:0.04528329108896153,11[&theta=4.600926168869213E-5]:0.08596416719111105)[&theta=0.021775223327707805]:0.0;
tree STATE_12941000 = (((1[&theta=0.005447187829546265]:0.03480302104462891,2[&theta=0.0033370707155476096]:0.03480302104462891)[&theta=0.05990022047945925]:0.006523850565581489,(((((3[&theta=1.8776156526306158E-4]:2.651491604851077E-4,7[&theta=1.8172499094953637E-4]:2.651491604851077E-4)[&theta=0.08237348658177708]:2.1714333204956654E-4,(10[&theta=1.595073848518708E-4]:2.452615196357506E-4,13[&theta=1.6328740602128826E-4]:2.452615196357506E-4)[&theta=0.007390687396232075]:2.3703097289892364E-4)[&theta=0.036505142799318074]:3.932136581309872E-4,6[&theta=6.084473365309074E-4]:8.755061506656614E-4)[&theta=0.8301347581715227]:0.029406380235823197,12[&theta=0.005056854552570127]:0.03028188638648886)[&theta=0.024417686439723037]:0.0036697285181206234,((4[&theta=3.70131963514361E-4]:5.200843698933527E-4,8[&theta=3.130687284792255E-4]:5.200843698933527E-4)[&theta=0.13216324616814476]:0.012301087364381343,(5[&theta=3.6234915994060805E-4]:4.808779453228181E-4,9[&theta=3.133398099231433E-4]:4.808779453228181E-4)[&theta=0.06619143195716334]:0.012340293788951878)[&theta=0.17699676196054415]:0.021130443170334787)[&theta=0.3515781865520743]:0.007375256705600915)[&theta=0.026751446611102795]:0.04597427991275091,11[&theta=3.9445293139405774E-5]:0.0873011515229613)[&theta=0.022314038927274526]:0.0;
tree STATE_12941500 = (((1[&theta=0.0055777397071366105]:0.034608525800850554,2[&theta=0.003264309377162244]:0.034608525800850554)[&theta=0.05112041605540629]:0.00648739229649907,(((((3[&theta=1.94891819548527E-4]:2.636673853673659E-4,7[&theta=1.8172499094953637E-4]:2.636673853673659E-4)[&theta=0.1365860137243366]:2.1592983551868583E-4,(10[&theta=1.595073848518708E-4]:2.4389088577641307E-4,13[&theta=1.6328740602128826E-4]:2.4389088577641307E-4)[&theta=0.006588671085645592]:2.3570633510963863E-4)[&theta=0.03038721366149412]:3.910161998644449E-4,6[&theta=6.084473365309074E-4]:8.706134207504966E-4)[&theta=0.7931449832329996]:0.029242043896018925,12[&theta=0.005193221156869726]:0.03011265731676942)[&theta=0.024417686439723037]:0.003649220392064067,((4[&theta=3.5615089554105544E-4]:5.171778999010493E-4,8[&theta=3.0678083730159767E-4]:5.171778999010493E-4)[&theta=0.13025877121690382]:0.012232343246374858,(5[&theta=3.6949303904674417E-4]:4.781905788127884E-4,9[&theta=3.133398099231433E-4]:4.781905788127884E-4)[&theta=0.0668747355645543]:0.012271330567463119)[&theta=0.15966622552252874]:0.02101235656255758)[&theta=0.32281971369924345]:0.007334040388516136)[&theta=0.025827067266653687]:0.04571735455079172,11[&theta=6.479636781062208E-5]:0.08681327264814134)[&theta=0.02403747533050532]:0.0;
tree STATE_12942000 = (((1[&theta=0.005654284295787542]:0.03458912912919162,2[&theta=0.003024042888087594]:0.03458912912919162)[&theta=0.056775697215489654]:0.006483756376869848,(((((3[&theta=1.84966476165827E-4]:2.635196105175913E-4,7[&theta=1.809429862424778E-4]:2.635196105175913E-4)[&theta=0.16969268582507288]:2.1580881562477226E-4,(10[&theta=1.595073848518708E-4]:2.4217583940612457E-4,13[&theta=1.6329517336394583E-4]:2.4217583940612457E-4)[&theta=0.006733535293712759]:2.3715258673623902E-4)[&theta=0.034707756759892475]:3.907970511816684E-4,6[&theta=6.084473365309074E-4]:8.70125477324032E-4)[&theta=0.8269444935315878]:0.02922565491928669,12[&theta=0.005193221156869726]:0.03009578039661072)[&theta=0.024417686439723037]:0.0036471751523978885,((4[&theta=3.5615089554105544E-4]:5.168880427146623E-4,8[&theta=3.0678083730159767E-4]:5.168880427146623E-4)[&theta=0.12947180302767045]:0.012225487515306319,(5[&theta=3.781594647365208E-4]:4.779225724347936E-4,9[&theta=3.158049880586454E-4]:4.779225724347936E-4)[&theta=0.06447330941467788]:0.012264452985586186)[&theta=0.1701994671326752]:0.021000579990987627)[&theta=0.32201892212735883]:0.0073299299570528595)[&theta=0.026491371018874103]:0.04569173183226163,11[&theta=3.2593807048531056E-5]:0.0867646173383231)[&theta=0.020650073250157736]:0.0;
tree STATE_12942500 = (((1[&theta=0.005311430199171103]:0.03458912912919162,2[&theta=0.0031960784217306493]:0.03458912912919162)[&theta=0.06451843609060134]:0.006483756376869848,(((((3[&theta=1.84966476165827E-4]:2.635196105175913E-4,7[&theta=1.809429862424778E-4]:2.635196105175913E-4)[&theta=0.2732399677380705]:2.1580881562477226E-4,(10[&theta=1.5579594711881008E-4]:2.4217583940612457E-4,13[&theta=1.6719201951161968E-4]:2.4217583940612457E-4)[&theta=0.006033614012200671]:2.3715258673623902E-4)[&theta=0.029181655910450015]:3.907970511816684E-4,6[&theta=6.084473365309074E-4]:8.70125477324032E-4)[&theta=0.8395025430567311]:0.02922565491928669,12[&theta=0.004898095245497393]:0.03009578039661072)[&theta=0.02345486111370713]:0.0036471751523978885,((4[&theta=3.63746245014596E-4]:5.168880427146623E-4,8[&theta=3.0678083730159767E-4]:5.168880427146623E-4)[&theta=0.12761879594719264]:0.012225487515306319,(5[&theta=3.781594647365208E-4]:4.779225724347936E-4,9[&theta=3.1596105217748403E-4]:4.779225724347936E-4)[&theta=0.06869105064058287]:0.012264452985586186)[&theta=0.17535698202538888]:0.021000579990987627)[&theta=0.23436774193035248]:0.0073299299570528595)[&theta=0.025486503597173846]:0.04569173183226163,11[&theta=3.583737773819087E-5]:0.0867646173383231)[&theta=0.02311849732405991]:0.0;
tree STATE_12943000 = (((1[&theta=0.005311430199171103]:0.03444056670698671,2[&theta=0.0035886960573182176]:0.03444056670698671)[&theta=0.06942316470388532]:0.006455908247223786,(((((3[&theta=1.84966476165827E-4]:2.6238777769547073E-4,7[&theta=1.7882379073145988E-4]:2.6238777769547073E-4)[&theta=0.23503395341105315]:2.1488190358074136E-4,(10[&theta=1.596428241590052E-4]:2.41135679384538E-4,13[&theta=1.6719201951161968E-4]:2.41135679384538E-4)[&theta=0.007165955938534459]:2.3613400189167409E-4)[&theta=0.029791150558680046]:3.891185539781905E-4,6[&theta=5.954135171099325E-4]:8.663882352544026E-4)[&theta=0.7811088710636375]:0.029100128946397432,12[&theta=0.004898095245497393]:0.029966517181651834)[&theta=0.02345486111370713]:0.0036315103123603677,((4[&theta=3.63746245014596E-4]:5.146679770013097E-4,8[&theta=2.939782650289985E-4]:5.146679770013097E-4)[&theta=0.11788001989063629]:0.012172978299733819,(5[&theta=3.781594647365208E-4]:4.7586986579618124E-4,9[&theta=3.2136607345942866E-4]:4.7586986579618124E-4)[&theta=0.06263673104270495]:0.012211776410938947)[&theta=0.17535698202538888]:0.020910381217277074)[&theta=0.21473197680456324]:0.007298447460198296)[&theta=0.025257553671868754]:0.04549548305333504,11[&theta=3.802943238370379E-5]:0.08639195800754554)[&theta=0.019282311783438085]:0.0;
tree STATE_12943500 = (((1[&theta=0.005719536686375443]:0.0344502619858092,2[&theta=0.003273479776236867]:0.0344502619858092)[&theta=0.06051973421152103]:0.006446212968401296,(((((3[&theta=1.8965715596538636E-4]:2.6238777769547073E-4,7[&theta=1.7882379073145988E-4]:2.6238777769547073E-4)[&theta=0.0910179272142239]:2.1488190358074136E-4,(10[&theta=1.596428241590052E-4]:2.41135679384538E-4,13[&theta=1.6310700538426414E-4]:2.41135679384538E-4)[&theta=0.006357434652382091]:2.3613400189167409E-4)[&theta=0.038232583201144206]:3.891185539781905E-4,6[&theta=5.93226921552818E-4]:8.663882352544026E-4)[&theta=0.7811088710636375]:0.029100128946397432,12[&theta=0.004972528389444279]:0.029966517181651834)[&theta=0.023701347773686137]:0.0036315103123603677,((4[&theta=3.630187561996075E-4]:5.146679770013097E-4,8[&theta=2.939782650289985E-4]:5.146679770013097E-4)[&theta=0.14064303307438317]:0.012172978299733819,(5[&theta=3.781594647365208E-4]:4.7586986579618124E-4,9[&theta=3.10727818852315E-4]:4.7586986579618124E-4)[&theta=0.06477861495418397]:0.012211776410938947)[&theta=0.17749501690659936]:0.020910381217277074)[&theta=0.21480497436390344]:0.007298447460198296)[&theta=0.02450092635791646]:0.04549548305333504,11[&theta=4.7177952750042264E-5]:0.08639195800754554)[&theta=0.01811042542954724]:0.0;
tree STATE_12944000 = (((1[&theta=0.005555365825490981]:0.0344502619858092,2[&theta=0.0036448031325783674]:0.0344502619858092)[&theta=0.05580262801546308]:0.006446212968401296,(((((3[&theta=1.8965715596538636E-4]:2.6238777769547073E-4,7[&theta=1.7882379073145988E-4]:2.6238777769547073E-4)[&theta=0.1683849045893561]:2.1488190358074136E-4,(10[&theta=1.596428241590052E-4]:2.41135679384538E-4,13[&theta=1.6310700538426414E-4]:2.41135679384538E-4)[&theta=0.006998061621623923]:2.3613400189167409E-4)[&theta=0.03630089361059481]:3.891185539781905E-4,6[&theta=6.084566570656653E-4]:8.663882352544026E-4)[&theta=0.8007891447409109]:0.029100128946397432,12[&theta=0.004773433779883491]:0.029966517181651834)[&theta=0.023701347773686137]:0.0036315103123603677,((4[&theta=3.563162745781918E-4]:5.146679770013097E-4,8[&theta=3.121904898054742E-4]:5.146679770013097E-4)[&theta=0.1251348370709815]:0.012172978299733819,(5[&theta=3.6202479935267456E-4]:4.7586986579618124E-4,9[&theta=3.10727818852315E-4]:4.7586986579618124E-4)[&theta=0.06477861495418397]:0.012211776410938947)[&theta=0.17260518780689477]:0.020910381217277074)[&theta=0.25079379461397694]:0.007298447460198296)[&theta=0.02452440567491501]:0.04549548305333504,11[&theta=1.8265413408974204E-5]:0.08639195800754554)[&theta=0.022023242552518526]:0.0;
tree STATE_12944500 = (((1[&theta=0.005766883170884974]:0.0344502619858092,2[&theta=0.003546821673920979]:0.0344502619858092)[&theta=0.059446927117320886]:0.006446212968401296,(((((3[&theta=1.8965715596538636E-4]:2.6238777769547073E-4,7[&theta=1.7882379073145988E-4]:2.6238777769547073E-4)[&theta=0.07820397062123007]:2.1488190358074136E-4,(10[&theta=1.596428241590052E-4]:2.41135679384538E-4,13[&theta=1.6310700538426414E-4]:2.41135679384538E-4)[&theta=0.006843719217240879]:2.3613400189167409E-4)[&theta=0.03615858433806264]:3.891185539781905E-4,6[&theta=6.084566570656653E-4]:8.663882352544026E-4)[&theta=0.7942157964429852]:0.029100128946397432,12[&theta=0.005146649468394202]:0.029966517181651834)[&theta=0.023320096908639447]:0.0036315103123603677,((4[&theta=3.672980495677253E-4]:5.146679770013097E-4,8[&theta=3.1182624173901527E-4]:5.146679770013097E-4)[&theta=0.1433210422510047]:0.012172978299733819,(5[&theta=3.6202479935267456E-4]:4.7586986579618124E-4,9[&theta=3.10727818852315E-4]:4.7586986579618124E-4)[&theta=0.06799460244609046]:0.012211776410938947)[&theta=0.1770126080239184]:0.020910381217277074)[&theta=0.20235687661561388]:0.007298447460198296)[&theta=0.025725176309961573]:0.04549548305333504,11[&theta=4.8744402734568127E-5]:0.08639195800754554)[&theta=0.020217939208372244]:0.0;
tree STATE_12945000 = (((1[&theta=0.005154178121603047]:0.0344502619858092,2[&theta=0.0032913222890744213]:0.0344502619858092)[&theta=0.06170297935029881]:0.006446212968401296,(((((3[&theta=1.9101145631899303E-4]:2.6238777769547073E-4,7[&theta=1.7882379073145988E-4]:2.6238777769547073E-4)[&theta=0.051581286017184064]:2.1488190358074136E-4,(10[&theta=1.596428241590052E-4]:2.41135679384538E-4,13[&theta=1.5888427360354613E-4]:2.41135679384538E-4)[&theta=0.005724839270833553]:2.3613400189167409E-4)[&theta=0.028207358509932653]:3.891185539781905E-4,6[&theta=6.084566570656653E-4]:8.663882352544026E-4)[&theta=0.8448712828450329]:0.029100128946397432,12[&theta=0.004918124455304857]:0.029966517181651834)[&theta=0.02360088386477361]:0.0036315103123603677,((4[&theta=3.752264766725933E-4]:5.146679770013097E-4,8[&theta=3.1182624173901527E-4]:5.146679770013097E-4)[&theta=0.13367857097086144]:0.012172978299733819,(5[&theta=3.611266641459885E-4]:4.7586986579618124E-4,9[&theta=3.1673935359662E-4]:4.7586986579618124E-4)[&theta=0.06709172922799726]:0.012211776410938947)[&theta=0.17346046084029135]:0.020910381217277074)[&theta=0.16049942007864718]:0.007298447460198296)[&theta=0.025725176309961573]:0.04549548305333504,11[&theta=8.246126710216701E-5]:0.08639195800754554)[&theta=0.018938397028277057]:0.0;
tree STATE_12945500 = (((1[&theta=0.005594838971485458]:0.03443590081651313,2[&theta=0.0030236900766863924]:0.03443590081651313)[&theta=0.0644128495869437]:0.006443525756449298,(((((3[&theta=1.9101145631899303E-4]:2.612620425194504E-4,7[&theta=1.7882379073145988E-4]:2.612620425194504E-4)[&theta=0.1177527370818618]:2.94449661515621E-4,(10[&theta=1.596428241590052E-4]:2.4103515793374642E-4,13[&theta=1.63027182760333E-4]:2.4103515793374642E-4)[&theta=0.009531691273363766]:3.1467654610132503E-4)[&theta=0.02847215487223307]:3.103153627577464E-4,6[&theta=6.084566570656653E-4]:8.660270667928178E-4)[&theta=0.8215738635945813]:0.02908799806975827,12[&theta=0.005111893442028518]:0.029954025136551085)[&theta=0.02360088386477361]:0.0036299964564013715,((4[&theta=3.5286570187390004E-4]:5.144534290262602E-4,8[&theta=3.1182624173901527E-4]:5.144534290262602E-4)[&theta=0.12085470432374056]:0.012167903789639473,(5[&theta=3.611266641459885E-4]:4.7567149146427015E-4,9[&theta=3.11410263398049E-4]:4.7567149146427015E-4)[&theta=0.06254964579380012]:0.012206685727201462)[&theta=0.1797468631181062]:0.020901664374286723)[&theta=0.2761697451594284]:0.007295404980009974)[&theta=0.025594313049774553]:0.04547651749845467,11[&theta=5.033562015694508E-5]:0.0863559440714171)[&theta=0.020438620006857644]:0.0;
tree STATE_12946000 = (((1[&theta=0.005286391694701083]:0.03443590081651313,2[&theta=0.0033998432896793066]:0.03443590081651313)[&theta=0.06169573186968458]:0.006443525756449298,(((((3[&theta=1.9000902686886362E-4]:2.612620425194504E-4,7[&theta=1.8106076001000613E-4]:2.612620425194504E-4)[&theta=0.2507938069269377]:3.207513617645761E-4,(10[&theta=1.5488800604851813E-4]:2.4103515793374642E-4,13[&theta=1.63027182760333E-4]:2.4103515793374642E-4)[&theta=0.009052410950937374]:3.4097824635028016E-4)[&theta=0.03110239602414881]:2.8401366250879127E-4,6[&theta=6.084566570656653E-4]:8.660270667928178E-4)[&theta=0.8445622331503162]:0.02908799806975827,12[&theta=0.005097995520248075]:0.029954025136551085)[&theta=0.02360088386477361]:0.0036299964564013715,((4[&theta=3.5061448478954446E-4]:5.144534290262602E-4,8[&theta=3.1752195641142404E-4]:5.144534290262602E-4)[&theta=0.1272081181142432]:0.012167903789639473,(5[&theta=3.7231442185239465E-4]:4.7567149146427015E-4,9[&theta=3.11410263398049E-4]:4.7567149146427015E-4)[&theta=0.06325242260297181]:0.012206685727201462)[&theta=0.17292324548327792]:0.020901664374286723)[&theta=0.2625595801302829]:0.007295404980009974)[&theta=0.024834085129794604]:0.04547651749845467,11[&theta=5.087540311934636E-5]:0.0863559440714171)[&theta=0.019717957041866147]:0.0;
tree STATE_12946500 = (((1[&theta=0.005766660750998585]:0.03441168985831094,2[&theta=0.0032959277890151515]:0.03441168985831094)[&theta=0.054360944628287236]:0.0064389954863223395,(((((3[&theta=1.9000902686886362E-4]:2.6107835618509366E-4,7[&theta=1.771025506717932E-4]:2.6107835618509366E-4)[&theta=0.4317888439957976]:3.205258500855189E-4,(10[&theta=1.5977472108209977E-4]:2.4086569257940335E-4,13[&theta=1.63027182760333E-4]:2.4086569257940335E-4)[&theta=0.008500862657967899]:3.407385136912092E-4)[&theta=0.02227166739639892]:2.838139801206787E-4,6[&theta=6.084566570656653E-4]:8.654181863912913E-4)[&theta=0.8764448322435338]:0.02906754707853243,12[&theta=0.0046290437245439554]:0.02993296526492372)[&theta=0.02360088386477361]:0.003627444303258974,((4[&theta=3.686471210160606E-4]:5.140917306193128E-4,8[&theta=3.1752195641142404E-4]:5.140917306193128E-4)[&theta=0.1343429244060083]:0.012159348862860325,(5[&theta=3.6150594640249747E-4]:4.7533705959738854E-4,9[&theta=3.11410263398049E-4]:4.7533705959738854E-4)[&theta=0.06803967460689461]:0.01219810353388225)[&theta=0.17917445498680928]:0.020886968974703057)[&theta=0.19659975272291624]:0.007290275776450583)[&theta=0.025266149260314518]:0.04544454417880192,11[&theta=3.8774884019234685E-5]:0.0862952295234352)[&theta=0.019448410762331402]:0.0;
tree STATE_12947000 = (((1[&theta=0.005446975976594361]:0.03445581807378522,2[&theta=0.0031525993111897275]:0.03445581807378522)[&theta=0.050112608180850525]:0.006447252604221181,(((((3[&theta=1.8847196397495753E-4]:2.6141315293598977E-4,7[&theta=1.7588056520665183E-4]:2.6141315293598977E-4)[&theta=0.47566727409041304]:3.209368799952934E-4,(10[&theta=1.5977472108209977E-4]:2.4117456939499335E-4,13[&theta=1.63027182760333E-4]:2.4117456939499335E-4)[&theta=0.010413051169524224]:3.4117546353628985E-4)[&theta=0.017136539225202183]:2.841779321532858E-4,6[&theta=6.084566570656653E-4]:8.66527965084569E-4)[&theta=0.8769967977292205]:0.02910482217272489,12[&theta=0.00516010628282527]:0.02997135013780946)[&theta=0.02360088386477361]:0.0036320959970436786,((4[&theta=3.5158771668646733E-4]:5.14750981901529E-4,8[&theta=3.175979119567745E-4]:5.14750981901529E-4)[&theta=0.12963202706030963]:0.012174941539908635,(5[&theta=3.6706193218161935E-4]:4.7594661339364766E-4,9[&theta=3.11410263398049E-4]:4.7594661339364766E-4)[&theta=0.06461718209324187]:0.012213745908416515)[&theta=0.18412613446305262]:0.020913753613042974)[&theta=0.22049344005209348]:0.007299624543153263)[&theta=0.025074957253677463]:0.045502820498445326,11[&theta=5.0768496431713966E-5]:0.08640589117645173)[&theta=0.020878958299255485]:0.0;
tree STATE_12947500 = (((1[&theta=0.005596285572464649]:0.03449565136124597,2[&theta=0.0032037399872919072]:0.03449565136124597)[&theta=0.06560265107167076]:0.006454706070157357,(((((3[&theta=1.8776218907424854E-4]:2.6171536445929834E-4,7[&theta=1.7890527523831023E-4]:2.6171536445929834E-4)[&theta=0.19511243767122802]:3.2130790502712497E-4,(10[&theta=1.5977472108209977E-4]:2.4145338372847866E-4,13[&theta=1.63027182760333E-4]:2.4145338372847866E-4)[&theta=0.008402322486999068]:3.4156988575794465E-4)[&theta=0.021053086710521994]:2.84506461321777E-4,6[&theta=5.968372447466163E-4]:8.675297308082003E-4)[&theta=0.8455937581015069]:0.029138469342141027,12[&theta=0.004676586803393144]:0.03000599907294923)[&theta=0.02360088386477361]:0.0036362949489775823,((4[&theta=3.5158771668646733E-4]:5.153460693201147E-4,8[&theta=3.07323550357675E-4]:5.153460693201147E-4)[&theta=0.13724360784735465]:0.012189016606857806,(5[&theta=3.6480760938890244E-4]:4.764968403024003E-4,9[&theta=3.11410263398049E-4]:4.764968403024003E-4)[&theta=0.06461718209324187]:0.01222786583587552)[&theta=0.17515138567960922]:0.020937931345748888)[&theta=0.26651335308525836]:0.007308063409476519)[&theta=0.024521237176237956]:0.045555424877923655,11[&theta=4.285841003589143E-5]:0.08650578230932698)[&theta=0.021677732181857114]:0.0;
tree STATE_12948000 = (((1[&theta=0.005077028478890194]:0.0342898187786078,2[&theta=0.003043015513832484]:0.0342898187786078)[&theta=0.054077794557351344]:0.006416191394592097,(((((3[&theta=1.8776218907424854E-4]:2.601537314053631E-4,7[&theta=1.7890527523831023E-4]:2.601537314053631E-4)[&theta=0.09128796628698889]:3.1939068841274057E-4,(10[&theta=1.5977472108209977E-4]:2.4001265216961926E-4,13[&theta=1.620026015807172E-4]:2.4001265216961926E-4)[&theta=0.009409634345562589]:3.395317676484844E-4)[&theta=0.02668398194987443]:2.828088357544889E-4,6[&theta=5.968372447466163E-4]:8.623532555725926E-4)[&theta=0.7843884583023057]:0.02896460260351918,12[&theta=0.004918926324568854]:0.029826955859091776)[&theta=0.02360088386477361]:0.0036145974899922696,((4[&theta=3.5158771668646733E-4]:5.122710436802232E-4,8[&theta=2.973816884406428E-4]:5.122710436802232E-4)[&theta=0.13992336054622764]:0.01211628579387111,(5[&theta=3.6708335586356603E-4]:4.736536246683115E-4,9[&theta=3.1818081794380003E-4]:4.736536246683115E-4)[&theta=0.06423377191431189]:0.012154903212883022)[&theta=0.17515138567960922]:0.020812996511532712)[&theta=0.30372163167801697]:0.007264456824115854)[&theta=0.026477061231421496]:0.04528359957862414,11[&theta=2.1825527882466582E-5]:0.08598960975182404)[&theta=0.019127319522068593]:0.0;
tree STATE_12948500 = (((1[&theta=0.005411812085630489]:0.03420163733180115,2[&theta=0.0031404460872066086]:0.03420163733180115)[&theta=0.0626600537720121]:0.006399691189565744,(((((3[&theta=1.849495092947113E-4]:2.5948470680142477E-4,7[&theta=1.7647945217874147E-4]:2.5948470680142477E-4)[&theta=0.23351066432785794]:3.185693270289826E-4,(10[&theta=1.5573248540964234E-4]:2.3939542339227084E-4,13[&theta=1.6350247392214604E-4]:2.3939542339227084E-4)[&theta=0.01010052815801952]:3.3865861043813654E-4)[&theta=0.027403574752544686]:2.820815501287598E-4,6[&theta=5.968372447466163E-4]:8.601355839591672E-4)[&theta=0.8783145349672484]:0.028890115754222928,12[&theta=0.005166737091498969]:0.029750251338182095)[&theta=0.02360088386477361]:0.0036053020067367512,((4[&theta=3.556265322662948E-4]:5.109536613376528E-4,8[&theta=2.924760686777903E-4]:5.109536613376528E-4)[&theta=0.11733838397781682]:0.012085126935373641,(5[&theta=3.6057798061060807E-4]:4.724355528500222E-4,9[&theta=3.1116714620220724E-4]:4.724355528500222E-4)[&theta=0.06522665049843364]:0.012123645043861271)[&theta=0.18555543679127307]:0.020759472748207553)[&theta=0.28204592513558946]:0.007245775176448047)[&theta=0.026477061231421496]:0.04516714596441177,11[&theta=5.022473473057561E-5]:0.08576847448577866)[&theta=0.020706629567970987]:0.0;
tree STATE_12949000 = (((1[&theta=0.005643251610594239]:0.03429725513718539,2[&theta=0.003235380512413775]:0.03429725513718539)[&theta=0.0631529397092202]:0.006417582860094452,(((((3[&theta=1.849495092947113E-4]:2.602101503804681E-4,7[&theta=1.796920202359856E-4]:2.602101503804681E-4)[&theta=0.13815348369836536]:3.194599539781469E-4,(10[&theta=1.5573248540964234E-4]:2.4006470319258363E-4,13[&theta=1.5979182595286107E-4]:2.4006470319258363E-4)[&theta=0.008697293005239698]:3.3960540116603137E-4)[&theta=0.02550727602360887]:2.828701678929046E-4,6[&theta=6.074901139984007E-4]:8.625402722515196E-4)[&theta=0.7873068934292591]:0.028970884094022462,12[&theta=0.004959098401161466]:0.02983342436627398)[&theta=0.02360088386477361]:0.0036153813799049764,((4[&theta=3.694695965831757E-4]:5.123821387896583E-4,8[&theta=3.196438257699791E-4]:5.123821387896583E-4)[&theta=0.12653936697283977]:0.012118913426474635,(5[&theta=3.6057798061060807E-4]:4.7375634490189874E-4,9[&theta=3.10649823777935E-4]:4.7375634490189874E-4)[&theta=0.06436074754797476]:0.012157539220362395)[&theta=0.18555543679127307]:0.020817510180914663)[&theta=0.23295238289005793]:0.007266032251100882)[&theta=0.026039824779277576]:0.04544700606237454,11[&theta=5.914850273415004E-5]:0.08616184405965438)[&theta=0.021624528271226236]:0.0;
tree STATE_12949500 = (((1[&theta=0.0056554543487497815]:0.03399562674661166,2[&theta=0.003235380512413775]:0.03399562674661166)[&theta=0.05189531003258227]:0.006779602691093803,(((((3[&theta=1.849495092947113E-4]:2.605961144802367E-4,7[&theta=1.796920202359856E-4]:2.605961144802367E-4)[&theta=0.21572326918526638]:3.1993380203276355E-4,(10[&theta=1.5573248540964234E-4]:2.4042078598535116E-4,13[&theta=1.5979182595286107E-4]:2.4042078598535116E-4)[&theta=0.009011771339607452]:3.401091305276491E-4)[&theta=0.033741003485994334]:2.8328974310756305E-4,6[&theta=6.027100786028944E-4]:8.638196596205633E-4)[&theta=0.7130126610008696]:0.029013855981101042,12[&theta=0.004901489814570852]:0.029877675640721607)[&theta=0.02600071777029262]:0.00362074399707258,((4[&theta=3.725136753920865E-4]:5.131421441570366E-4,8[&theta=3.038191508900028E-4]:5.131421441570366E-4)[&theta=0.1310164335860775]:0.012136889149189464,(5[&theta=3.7883768309591634E-4]:4.744590574628898E-4,9[&theta=3.313900534434917E-4]:4.744590574628898E-4)[&theta=0.06465976292253778]:0.01217557223588361)[&theta=0.172801643286907]:0.020848388344447688)[&theta=0.2940276994464144]:0.007276809799911278)[&theta=0.026873927502464742]:0.045514416625553555,11[&theta=2.173562794410102E-5]:0.08628964606325902)[&theta=0.024121198378832795]:0.0;
tree STATE_12950000 = (((1[&theta=0.00517620404075558]:0.03438322053868913,2[&theta=0.003282914025053373]:0.03438322053868913)[&theta=0.05422030437274132]:0.00685689886614025,(((((3[&theta=1.905775826616621E-4]:2.635672447660496E-4,7[&theta=1.7816296205231836E-4]:2.635672447660496E-4)[&theta=0.20982671843421313]:3.235814581406481E-4,(10[&theta=1.614328239598784E-4]:2.4316189162311075E-4,13[&theta=1.6899507273354967E-4]:2.4316189162311075E-4)[&theta=0.009080890007192694]:3.43986811283587E-4)[&theta=0.02376537565983639]:2.8651960989619794E-4,6[&theta=5.874543589960013E-4]:8.736683128028956E-4)[&theta=0.81422603912708]:0.029344651190329692,12[&theta=0.004998858600758128]:0.030218319503132588)[&theta=0.02520863229312324]:0.0036620251273316966,((4[&theta=3.725136753920865E-4]:5.189926234263566E-4,8[&theta=3.116426542391984E-4]:5.189926234263566E-4)[&theta=0.12443169255805105]:0.01227526526810679,(5[&theta=3.7883768309591634E-4]:4.798684998784755E-4,9[&theta=3.152869047681573E-4]:4.798684998784755E-4)[&theta=0.06645820359592257]:0.012314389391654672)[&theta=0.18206254746883405]:0.021086086738931135)[&theta=0.1903162785569507]:0.007359774774365092)[&theta=0.024616060196049224]:0.04603333941128659,11[&theta=3.384342331882423E-5]:0.08727345881611596)[&theta=0.018543388310746995]:0.0;
tree STATE_12950500 = (((1[&theta=0.005736177773186713]:0.03438322053868913,2[&theta=0.0031243135522271196]:0.03438322053868913)[&theta=0.0604579281765289]:0.00685689886614025,(((((3[&theta=1.905775826616621E-4]:2.635672447660496E-4,7[&theta=1.7816296205231836E-4]:2.635672447660496E-4)[&theta=0.07825527078573746]:3.235814581406481E-4,(10[&theta=1.614328239598784E-4]:2.4316189162311075E-4,13[&theta=1.660253906169477E-4]:2.4316189162311075E-4)[&theta=0.009677625306374118]:3.43986811283587E-4)[&theta=0.025571333172674893]:2.8651960989619794E-4,6[&theta=5.874543589960013E-4]:8.736683128028956E-4)[&theta=0.7802145497180732]:0.029344651190329692,12[&theta=0.004978995857780772]:0.030218319503132588)[&theta=0.02481841089153399]:0.0036620251273316966,((4[&theta=3.683496103133751E-4]:5.189926234263566E-4,8[&theta=3.122200920384783E-4]:5.189926234263566E-4)[&theta=0.1303099136678487]:0.01227526526810679,(5[&theta=3.7883768309591634E-4]:4.798684998784755E-4,9[&theta=3.152869047681573E-4]:4.798684998784755E-4)[&theta=0.06578730768256914]:0.012314389391654672)[&theta=0.1876733255775682]:0.021086086738931135)[&theta=0.30294652355618557]:0.007359774774365092)[&theta=0.025067818460290468]:0.04603333941128659,11[&theta=2.4578135011778796E-5]:0.08727345881611596)[&theta=0.016858763664675886]:0.0;
tree STATE_12951000 = (((1[&theta=0.005899250692037942]:0.03418187330784006,2[&theta=0.003125880800186079]:0.03418187330784006)[&theta=0.05667629834853494]:0.006816745047583436,(((((3[&theta=1.905775826616621E-4]:2.6202380194583885E-4,7[&theta=1.8501081724513237E-4]:2.6202380194583885E-4)[&theta=0.05078198149479248]:3.2168657367287663E-4,(10[&theta=1.5856028388587824E-4]:2.4173794201166456E-4,13[&theta=1.6828098824884323E-4]:2.4173794201166456E-4)[&theta=0.009726250830363369]:3.4197243360705094E-4)[&theta=0.03463048749147402]:2.848417586323339E-4,6[&theta=5.845482069835702E-4]:8.685521342510494E-4)[&theta=0.7474973451054205]:0.029172809688433256,12[&theta=0.005118724477723731]:0.030041361822684305)[&theta=0.02533070021509757]:0.003640580404960264,((4[&theta=3.683496103133751E-4]:5.159534163386899E-4,8[&theta=3.122200920384783E-4]:5.159534163386899E-4)[&theta=0.13025888446331232]:0.012203381639088096,(5[&theta=3.755627647390172E-4]:4.7705840262439464E-4,9[&theta=3.1310425367861406E-4]:4.7705840262439464E-4)[&theta=0.06317056491748456]:0.012242276652802392)[&theta=0.1760564776450271]:0.020962607172217783)[&theta=0.24516967325433103]:0.0073166761277789275)[&theta=0.02638263026149624]:0.04576376939219054,11[&theta=3.551388637265545E-5]:0.08676238774761404)[&theta=0.022299691984284095]:0.0;
tree STATE_12951500 = (((1[&theta=0.005124354931364945]:0.034201956526148526,2[&theta=0.0031641949804842484]:0.034201956526148526)[&theta=0.05409851392131854]:0.006295300784901731,(((((3[&theta=1.912992516805864E-4]:2.7002566977583784E-4,7[&theta=1.8501081724513237E-4]:2.7002566977583784E-4)[&theta=0.09258349024168078]:3.1402765904491227E-4,(10[&theta=1.528458488372227E-4]:2.4187997272540388E-4,13[&theta=1.6922229727000474E-4]:2.4187997272540388E-4)[&theta=0.008918318098650763]:3.421733560953462E-4)[&theta=0.030358027454083104]:2.8500911456307715E-4,6[&theta=5.845482069835702E-4]:8.690624433838272E-4)[&theta=0.7920383957693117]:0.029189949881434606,12[&theta=0.00490975334742674]:0.030059012324818432)[&theta=0.025805221390216806]:0.0036427193916209397,((4[&theta=3.472555592689728E-4]:5.16256559615947E-4,8[&theta=3.122200920384783E-4]:5.16256559615947E-4)[&theta=0.12156333328844628]:0.012210551614102401,(5[&theta=3.755627647390172E-4]:4.773386935247648E-4,9[&theta=3.1310425367861406E-4]:4.773386935247648E-4)[&theta=0.06726572062767869]:0.012249469480193583)[&theta=0.17090629532851367]:0.020974923542721024)[&theta=0.28992694864450685]:0.006795525594610885)[&theta=0.02638263026149624]:0.04631610681104175,11[&theta=3.674447365608277E-5]:0.08681336412209201)[&theta=0.016612029424449434]:0.0;
tree STATE_12952000 = (((1[&theta=0.005124188707101361]:0.03388396402597211,2[&theta=0.003173302094534601]:0.03388396402597211)[&theta=0.06979073018013356]:0.0062367702609411185,(((((3[&theta=1.912992516805864E-4]:2.675151076160917E-4,7[&theta=1.8501081724513237E-4]:2.675151076160917E-4)[&theta=0.17664019305285691]:3.1110798863518313E-4,(10[&theta=1.612982849694424E-4]:2.3963109502711343E-4,13[&theta=1.5714126366264846E-4]:2.3963109502711343E-4)[&theta=0.008818205549487432]:3.3899200122416143E-4)[&theta=0.02657389822399039]:2.8235924390893226E-4,6[&theta=6.114880121027747E-4]:8.609823401602071E-4)[&theta=0.7334014298617327]:0.028918556485102873,12[&theta=0.004961651904431474]:0.02977953882526308)[&theta=0.02500079740709353]:0.0036088512283801305,((4[&theta=3.457604948953676E-4]:5.114566671302864E-4,8[&theta=3.122200920384783E-4]:5.114566671302864E-4)[&theta=0.14428523821237432]:0.012097024078526093,(5[&theta=3.6176172109795375E-4]:4.729006396821773E-4,9[&theta=3.1310425367861406E-4]:4.729006396821773E-4)[&theta=0.06316812851496603]:0.012135580105974203)[&theta=0.17247030810776395]:0.02077990930798683)[&theta=0.33958922389016116]:0.006732344233270016)[&theta=0.02638263026149624]:0.04588548306611006,11[&theta=6.10677488666958E-5]:0.08600621735302329)[&theta=0.01997482648853281]:0.0;
tree STATE_12952500 = (((1[&theta=0.0056260552516311626]:0.03388396402597211,2[&theta=0.0032542614015180706]:0.03388396402597211)[&theta=0.05188383219006944]:0.0062367702609411185,(((((3[&theta=1.912992516805864E-4]:2.675151076160917E-4,7[&theta=1.8501081724513237E-4]:2.675151076160917E-4)[&theta=0.25396019824174404]:3.2099241359439325E-4,(10[&theta=1.5269492840152524E-4]:2.348871473806711E-4,13[&theta=1.6238144333300292E-4]:2.348871473806711E-4)[&theta=0.009164882596465612]:3.536203738298139E-4)[&theta=0.02758145657674218]:2.7247481894972214E-4,6[&theta=5.984550181854414E-4]:8.609823401602071E-4)[&theta=0.7458451236463227]:0.028918556485102873,12[&theta=0.00521044612866171]:0.02977953882526308)[&theta=0.024334823316441056]:0.0036088512283801305,((4[&theta=3.50890355252635E-4]:5.114566671302864E-4,8[&theta=3.122200920384783E-4]:5.114566671302864E-4)[&theta=0.13578420925877976]:0.012097024078526093,(5[&theta=3.6176172109795375E-4]:4.729006396821773E-4,9[&theta=3.1310425367861406E-4]:4.729006396821773E-4)[&theta=0.06575663956488542]:0.012135580105974203)[&theta=0.17247030810776395]:0.02077990930798683)[&theta=0.30507901497888007]:0.006732344233270016)[&theta=0.026152883174143503]:0.04588548306611006,11[&theta=6.44190350423432E-5]:0.08600621735302329)[&theta=0.020796162791719103]:0.0;
tree STATE_12953000 = (((1[&theta=0.0052675499416492775]:0.03390770949122152,2[&theta=0.00327146321570217]:0.03390770949122152)[&theta=0.05072314875828595]:0.006241140912833738,(((((3[&theta=1.912992516805864E-4]:2.6770257891333196E-4,7[&theta=1.8302920381780137E-4]:2.6770257891333196E-4)[&theta=0.08288199570206728]:3.212173611299439E-4,(10[&theta=1.5269492840152524E-4]:2.350517534046707E-4,13[&theta=1.5839684250164738E-4]:2.350517534046707E-4)[&theta=0.009853968052377256]:3.538681866386052E-4)[&theta=0.024080232032601442]:2.726657659516653E-4,6[&theta=5.984550181854414E-4]:8.615857059949412E-4)[&theta=0.8401401372901616]:0.028938822253817355,12[&theta=0.004942886216092032]:0.029800407959812297)[&theta=0.024334823316441056]:0.0036113802669355995,((4[&theta=3.656576519471807E-4]:5.118150896721889E-4,8[&theta=3.122200920384783E-4]:5.118150896721889E-4)[&theta=0.12573890367012255]:0.012105501524218628,(5[&theta=3.53072912283206E-4]:4.73232042634246E-4,9[&theta=3.1342425524852617E-4]:4.73232042634246E-4)[&theta=0.06516332333121516]:0.012144084571256571)[&theta=0.18341043087422276]:0.02079447161285708)[&theta=0.26062548165826843]:0.006737062177307365)[&theta=0.0261090241492078]:0.045917639048295725,11[&theta=8.030627628348391E-5]:0.08606648945235099)[&theta=0.021322393388836892]:0.0;
tree STATE_12953500 = (((1[&theta=0.0052675499416492775]:0.03390770949122152,2[&theta=0.003168688568050509]:0.03390770949122152)[&theta=0.058361381167358374]:0.006241140912833738,(((((3[&theta=1.912992516805864E-4]:2.6770257891333196E-4,7[&theta=1.8302920381780137E-4]:2.6770257891333196E-4)[&theta=0.1042262344773553]:3.212173611299439E-4,(10[&theta=1.5269492840152524E-4]:2.350517534046707E-4,13[&theta=1.6020669817596033E-4]:2.350517534046707E-4)[&theta=0.008557980930049244]:3.538681866386052E-4)[&theta=0.027440486151937532]:2.726657659516653E-4,6[&theta=5.763852613987288E-4]:8.615857059949412E-4)[&theta=0.878141372561199]:0.028938822253817355,12[&theta=0.005218397207313787]:0.029800407959812297)[&theta=0.023122973683903737]:0.0036113802669355995,((4[&theta=3.656576519471807E-4]:5.118150896721889E-4,8[&theta=3.122200920384783E-4]:5.118150896721889E-4)[&theta=0.13773210253122564]:0.012105501524218628,(5[&theta=3.731507110447756E-4]:4.73232042634246E-4,9[&theta=3.1274826921180677E-4]:4.73232042634246E-4)[&theta=0.06516332333121516]:0.012144084571256571)[&theta=0.1865061609182922]:0.02079447161285708)[&theta=0.2520602881625706]:0.006737062177307365)[&theta=0.0261090241492078]:0.045917639048295725,11[&theta=7.435011174877532E-5]:0.08606648945235099)[&theta=0.02178573877655755]:0.0;
tree STATE_12954000 = (((1[&theta=0.005559000503139939]:0.033976462405972754,2[&theta=0.003264281947531342]:0.033976462405972754)[&theta=0.05924651103459564]:0.006253795752561013,(((((3[&theta=1.9512111037714384E-4]:2.682453856337764E-4,7[&theta=1.8302920381780137E-4]:2.682453856337764E-4)[&theta=0.1870890407346006]:3.218686770158518E-4,(10[&theta=1.5412190869422678E-4]:2.3552835572922883E-4,13[&theta=1.5314874906414863E-4]:2.3552835572922883E-4)[&theta=0.008557980930049244]:3.5458570692039937E-4)[&theta=0.02234685202357887]:2.7321863627063827E-4,6[&theta=5.982442246496965E-4]:8.633326989202665E-4)[&theta=0.8822295496624847]:0.02899750001204024,12[&theta=0.004878286059473243]:0.029860832710960506)[&theta=0.024100443118377134]:0.003618702876553071,((4[&theta=3.656576519471807E-4]:5.128528707478389E-4,8[&theta=3.155627873998754E-4]:5.128528707478389E-4)[&theta=0.13618779204093984]:0.012130047225677197,(5[&theta=3.731507110447756E-4]:4.74191590854193E-4,9[&theta=3.1274826921180677E-4]:4.74191590854193E-4)[&theta=0.060896048309712895]:0.012168708505570844)[&theta=0.1907332706069198]:0.02083663549108854)[&theta=0.257926194803483]:0.00675072257102019)[&theta=0.026337725582446937]:0.046010743878154035,11[&theta=5.421371883799377E-5]:0.0862410020366878)[&theta=0.020933447354317538]:0.0;
tree STATE_12954500 = (((1[&theta=0.005565004866739937]:0.033976462405972754,2[&theta=0.003379270602037008]:0.033976462405972754)[&theta=0.056837113593732454]:0.006253795752561013,(((((3[&theta=1.9512111037714384E-4]:2.682453856337764E-4,7[&theta=1.8302920381780137E-4]:2.682453856337764E-4)[&theta=0.1859971062748053]:3.218686770158518E-4,(10[&theta=1.5412190869422678E-4]:2.3552835572922883E-4,13[&theta=1.5314874906414863E-4]:2.3552835572922883E-4)[&theta=0.010018998401886033]:3.5458570692039937E-4)[&theta=0.022593919719427074]:2.7321863627063827E-4,6[&theta=6.107728826595485E-4]:8.633326989202665E-4)[&theta=0.8650446708360845]:0.02899750001204024,12[&theta=0.0051337583152045035]:0.029860832710960506)[&theta=0.02267336874432638]:0.003618702876553071,((4[&theta=3.4914684076356786E-4]:5.128528707478389E-4,8[&theta=3.155627873998754E-4]:5.128528707478389E-4)[&theta=0.13618779204093984]:0.012130047225677197,(5[&theta=3.731507110447756E-4]:4.74191590854193E-4,9[&theta=3.1274826921180677E-4]:4.74191590854193E-4)[&theta=0.06507810874847259]:0.012168708505570844)[&theta=0.17866424941074663]:0.02083663549108854)[&theta=0.2727795934427365]:0.00675072257102019)[&theta=0.02605166360213556]:0.0464246252417325,11[&theta=4.351335220650928E-5]:0.08665488340026627)[&theta=0.017737225189109404]:0.0;
tree STATE_12955000 = (((1[&theta=0.005360829414960613]:0.033976462405972754,2[&theta=0.0033760597915830966]:0.033976462405972754)[&theta=0.048645774958942546]:0.006253795752561013,(((((3[&theta=1.9512111037714384E-4]:2.682453856337764E-4,7[&theta=1.8302920381780137E-4]:2.682453856337764E-4)[&theta=0.11774565987183082]:3.218686770158518E-4,(10[&theta=1.5412190869422678E-4]:2.3552835572922883E-4,13[&theta=1.5842026779387008E-4]:2.3552835572922883E-4)[&theta=0.008328712068543956]:3.5458570692039937E-4)[&theta=0.02525444773756735]:2.7321863627063827E-4,6[&theta=5.851365276342467E-4]:8.633326989202665E-4)[&theta=0.9000128408113338]:0.02899750001204024,12[&theta=0.005279069407919058]:0.029860832710960506)[&theta=0.024979504045358508]:0.003618702876553071,((4[&theta=3.5395891788958105E-4]:5.128528707478389E-4,8[&theta=2.9702577912678487E-4]:5.128528707478389E-4)[&theta=0.13171526979285725]:0.012130047225677197,(5[&theta=3.6611129780877506E-4]:4.74191590854193E-4,9[&theta=3.104384795125677E-4]:4.74191590854193E-4)[&theta=0.0651977065672041]:0.012168708505570844)[&theta=0.16384060589264757]:0.02083663549108854)[&theta=0.39466213792440996]:0.00675072257102019)[&theta=0.02605166360213556]:0.0464246252417325,11[&theta=3.066631891004717E-5]:0.08665488340026627)[&theta=0.022483890580899026]:0.0;
tree STATE_12955500 = (((1[&theta=0.005519492166070634]:0.033976462405972754,2[&theta=0.0033116148697116495]:0.033976462405972754)[&theta=0.05842102048803793]:0.006253795752561013,(((((3[&theta=1.9333831404768644E-4]:2.682453856337764E-4,7[&theta=1.8016225816903456E-4]:2.682453856337764E-4)[&theta=0.15896320977974632]:3.218686770158518E-4,(10[&theta=1.5497161421633524E-4]:2.3552835572922883E-4,13[&theta=1.5842026779387008E-4]:2.3552835572922883E-4)[&theta=0.008809932327389058]:3.5458570692039937E-4)[&theta=0.022773050165027602]:2.7321863627063827E-4,6[&theta=6.105420662089724E-4]:8.633326989202665E-4)[&theta=0.8714921080646849]:0.02899750001204024,12[&theta=0.0049428397298614275]:0.029860832710960506)[&theta=0.024606814152934853]:0.003618702876553071,((4[&theta=3.5395891788958105E-4]:5.128528707478389E-4,8[&theta=2.9702577912678487E-4]:5.128528707478389E-4)[&theta=0.1399668143848369]:0.012130047225677197,(5[&theta=3.6611129780877506E-4]:4.74191590854193E-4,9[&theta=3.042892141787281E-4]:4.74191590854193E-4)[&theta=0.06766833215725085]:0.012168708505570844)[&theta=0.160653358826749]:0.02083663549108854)[&theta=0.24708055195612916]:0.00675072257102019)[&theta=0.026925171359127305]:0.0464246252417325,11[&theta=4.062169036497113E-5]:0.08665488340026627)[&theta=0.019115555342954102]:0.0;
tree STATE_12956000 = (((1[&theta=0.005519492166070634]:0.033976462405972754,2[&theta=0.00297684881793537]:0.033976462405972754)[&theta=0.05432828143822986]:0.006253795752561013,(((((3[&theta=1.9333831404768644E-4]:2.682453856337764E-4,7[&theta=1.8016225816903456E-4]:2.682453856337764E-4)[&theta=0.15985600293829821]:3.218686770158518E-4,(10[&theta=1.5497161421633524E-4]:2.3552835572922883E-4,13[&theta=1.5092474147711794E-4]:2.3552835572922883E-4)[&theta=0.008809932327389058]:3.5458570692039937E-4)[&theta=0.024314497409218223]:2.7321863627063827E-4,6[&theta=5.941578477837227E-4]:8.633326989202665E-4)[&theta=0.8335451105462793]:0.02899750001204024,12[&theta=0.004751596921621705]:0.029860832710960506)[&theta=0.024606814152934853]:0.003618702876553071,((4[&theta=3.5786863000614037E-4]:5.128528707478389E-4,8[&theta=3.0260238540533207E-4]:5.128528707478389E-4)[&theta=0.1352625058530171]:0.012130047225677197,(5[&theta=3.6611129780877506E-4]:4.74191590854193E-4,9[&theta=3.112696096159321E-4]:4.74191590854193E-4)[&theta=0.06262864081173014]:0.012168708505570844)[&theta=0.18193047919695657]:0.02083663549108854)[&theta=0.23530920665314464]:0.00675072257102019)[&theta=0.026418791759629787]:0.0464246252417325,11[&theta=3.20825715712888E-5]:0.08665488340026627)[&theta=0.017779048662456665]:0.0;
tree STATE_12956500 = (((1[&theta=0.0055204962529502135]:0.033976462405972754,2[&theta=0.003342959451774756]:0.033976462405972754)[&theta=0.05156314387077571]:0.006253795752561013,(((((3[&theta=1.9333831404768644E-4]:2.682453856337764E-4,7[&theta=1.8016225816903456E-4]:2.682453856337764E-4)[&theta=0.31791499667918427]:3.218686770158518E-4,(10[&theta=1.5497161421633524E-4]:2.3552835572922883E-4,13[&theta=1.5639867685502318E-4]:2.3552835572922883E-4)[&theta=0.00874717829415499]:3.5458570692039937E-4)[&theta=0.02001614170051279]:2.7321863627063827E-4,6[&theta=6.188554561401648E-4]:8.633326989202665E-4)[&theta=0.8227307000035695]:0.02899750001204024,12[&theta=0.005065628820480431]:0.029860832710960506)[&theta=0.0234556558051422]:0.003618702876553071,((4[&theta=3.585871935129974E-4]:5.128528707478389E-4,8[&theta=3.0260238540533207E-4]:5.128528707478389E-4)[&theta=0.1319079159487591]:0.012130047225677197,(5[&theta=3.6611129780877506E-4]:4.74191590854193E-4,9[&theta=3.1717193647383206E-4]:4.74191590854193E-4)[&theta=0.06954338825425893]:0.012168708505570844)[&theta=0.16351188377729464]:0.02083663549108854)[&theta=0.23989174733327562]:0.00675072257102019)[&theta=0.026418791759629787]:0.0464246252417325,11[&theta=5.107640138144197E-5]:0.08665488340026627)[&theta=0.020003494638549734]:0.0;
tree STATE_12957000 = (((1[&theta=0.00541520393664451]:0.033976462405972754,2[&theta=0.003626733945300782]:0.033976462405972754)[&theta=0.05496375479961003]:0.006253795752561013,(((((3[&theta=1.9333831404768644E-4]:2.682453856337764E-4,7[&theta=1.8163053480815713E-4]:2.682453856337764E-4)[&theta=0.2686558518447022]:3.218686770158518E-4,(10[&theta=1.5497161421633524E-4]:2.3552835572922883E-4,13[&theta=1.5639867685502318E-4]:2.3552835572922883E-4)[&theta=0.009723245063316757]:3.5458570692039937E-4)[&theta=0.02061086047482051]:2.7321863627063827E-4,6[&theta=6.188554561401648E-4]:8.633326989202665E-4)[&theta=0.8574958577492869]:0.02899750001204024,12[&theta=0.005237279146806485]:0.029860832710960506)[&theta=0.022251079930133488]:0.0034027875392270805,((4[&theta=3.585871935129974E-4]:5.128528707478389E-4,8[&theta=3.018480489388401E-4]:5.128528707478389E-4)[&theta=0.1319079159487591]:0.012130047225677197,(5[&theta=3.6611129780877506E-4]:4.74191590854193E-4,9[&theta=3.0990914787819973E-4]:4.74191590854193E-4)[&theta=0.06574094322021026]:0.012168708505570844)[&theta=0.17114761255846064]:0.02062072015376255)[&theta=0.2696329213206827]:0.006966637908346181)[&theta=0.026029496919398556]:0.0464246252417325,11[&theta=2.7459135768793288E-5]:0.08665488340026627)[&theta=0.017053064081994904]:0.0;
tree STATE_12957500 = (((1[&theta=0.00541520393664451]:0.033550012245795,2[&theta=0.0034286686506210993]:0.033550012245795)[&theta=0.05893030047687251]:0.006175302230530012,(((((3[&theta=1.8262392337204745E-4]:2.648785463700643E-4,7[&theta=1.8423514140111796E-4]:2.648785463700643E-4)[&theta=0.14448297586509457]:3.178287935450675E-4,(10[&theta=1.5497161421633524E-4]:2.3257215905910474E-4,13[&theta=1.5639867685502318E-4]:2.3257215905910474E-4)[&theta=0.009288180395766187]:3.50135180856027E-4)[&theta=0.01999536525381935]:2.697893760431027E-4,6[&theta=6.162332671197581E-4]:8.524967159582344E-4)[&theta=0.8240438897350162]:0.028633542505895775,12[&theta=0.005097000956643081]:0.02948603922185401)[&theta=0.02240371387229938]:0.003360077993017841,((4[&theta=3.4998134805542223E-4]:5.064158795665678E-4,8[&theta=3.018480489388401E-4]:5.064158795665678E-4)[&theta=0.12507891258888748]:0.011977798868548514,(5[&theta=3.50933112997523E-4]:4.682398505741582E-4,9[&theta=3.0990914787819973E-4]:4.682398505741582E-4)[&theta=0.06710810051906425]:0.012015974897540924)[&theta=0.17114761255846064]:0.020361902466756766)[&theta=0.3558817061137968]:0.006879197261453161)[&theta=0.026029496919398556]:0.045841933946977546,11[&theta=4.552949372812202E-5]:0.08556724842330256)[&theta=0.021364566651172447]:0.0;
tree STATE_12958000 = (((1[&theta=0.00541520393664451]:0.03406261278755567,2[&theta=0.003321676438082773]:0.03406261278755567)[&theta=0.04857887698182319]:0.006269652815135307,(((((3[&theta=1.9290167302756447E-4]:2.6892554597695987E-4,7[&theta=1.7631807568400677E-4]:2.6892554597695987E-4)[&theta=0.18691805312004822]:3.226848040455931E-4,(10[&theta=1.565476682814515E-4]:2.3612555909540694E-4,13[&theta=1.575926021312773E-4]:2.3612555909540694E-4)[&theta=0.008675437921276152]:3.5548479092714603E-4)[&theta=0.03293979504370927]:2.7391140673888297E-4,6[&theta=6.054231110167365E-4]:8.655217567614359E-4)[&theta=0.7735807257225303]:0.029071025785887397,12[&theta=0.004835905162315188]:0.029936547542648833)[&theta=0.02240371387229938]:0.0034114156136112565,((4[&theta=3.5855779767878394E-4]:5.141532554077514E-4,8[&theta=3.018480489388401E-4]:5.141532554077514E-4)[&theta=0.1383675399540116]:0.012160804053289927,(5[&theta=3.6176370754536363E-4]:4.75393946355698E-4,9[&theta=3.143194725314295E-4]:4.75393946355698E-4)[&theta=0.06763155262858486]:0.012199563362341981)[&theta=0.16978161755932358]:0.02067300584756241)[&theta=0.28867443171463114]:0.00698430244643089)[&theta=0.026029496919398556]:0.04654233906171854,11[&theta=7.886992507264385E-5]:0.08687460466440952)[&theta=0.019793365295311137]:0.0;
tree STATE_12958500 = (((1[&theta=0.005227707695385284]:0.03415392823355549,2[&theta=0.0034042771694087755]:0.03415392823355549)[&theta=0.046747350037549165]:0.0062864605728563255,(((((3[&theta=1.9290167302756447E-4]:2.696464846884084E-4,7[&theta=1.836839953283594E-4]:2.696464846884084E-4)[&theta=0.21826007970953437]:3.327019971185932E-4,(10[&theta=1.5706979134310636E-4]:2.3675856722297578E-4,13[&theta=1.575926021312773E-4]:2.3675856722297578E-4)[&theta=0.009662656222917152]:3.655899145840258E-4)[&theta=0.022312505427357916]:2.65493575682219E-4,6[&theta=6.054231110167365E-4]:8.678420574892206E-4)[&theta=0.7613138788843689]:0.029148959727768695,12[&theta=0.0050476568476695936]:0.030016801785257913)[&theta=0.02386188395564946]:0.0034205609760116808,((4[&theta=3.5945644796467194E-4]:5.155316033965754E-4,8[&theta=3.004956715365915E-4]:5.155316033965754E-4)[&theta=0.1316736692206602]:0.012193404877330302,(5[&theta=3.6176370754536363E-4]:4.766683879408997E-4,9[&theta=3.143194725314295E-4]:4.766683879408997E-4)[&theta=0.06763155262858486]:0.012232268092785978)[&theta=0.1765146143759176]:0.020728426280542715)[&theta=0.21110785896849787]:0.007003026045142219)[&theta=0.026029496919398556]:0.04666711030213402,11[&theta=2.73586083123705E-5]:0.08710749910854583)[&theta=0.01976951844973448]:0.0;
tree STATE_12959000 = (((1[&theta=0.0052377582660659925]:0.03415392823355549,2[&theta=0.0032072219314015905]:0.03415392823355549)[&theta=0.05891851563797296]:0.0062864605728563255,(((((3[&theta=1.9366532420922211E-4]:2.696464846884084E-4,7[&theta=1.836839953283594E-4]:2.696464846884084E-4)[&theta=0.1606372323551693]:3.0095625864877076E-4,(10[&theta=1.5706979134310636E-4]:2.3675856722297578E-4,13[&theta=1.575926021312773E-4]:2.3675856722297578E-4)[&theta=0.009439799860154844]:3.338441761142034E-4)[&theta=0.020734506880649275]:2.9723931415204144E-4,6[&theta=5.777922445739104E-4]:8.678420574892206E-4)[&theta=0.8076002524871378]:0.029148959727768695,12[&theta=0.004838293896347483]:0.030016801785257913)[&theta=0.02325916246623328]:0.0034899681445163012,((4[&theta=3.5945644796467194E-4]:5.155316033965754E-4,8[&theta=3.0082047618806997E-4]:5.155316033965754E-4)[&theta=0.13483048870129627]:0.012193404877330302,(5[&theta=3.6176370754536363E-4]:4.766683879408997E-4,9[&theta=3.128786992665972E-4]:4.766683879408997E-4)[&theta=0.064425588054194]:0.012232268092785978)[&theta=0.1765146143759176]:0.020797833449047336)[&theta=0.2714122327785387]:0.006933618876637598)[&theta=0.026029496919398556]:0.04666711030213402,11[&theta=1.674332971048526E-5]:0.08710749910854583)[&theta=0.016170425437071666]:0.0;
tree STATE_12959500 = (((1[&theta=0.0055600657815464425]:0.03403779786577106,2[&theta=0.0031858458062676807]:0.03403779786577106)[&theta=0.04551957301692864]:0.006265085316300302,(((((3[&theta=1.9366532420922211E-4]:2.6872963128213236E-4,7[&theta=1.836839953283594E-4]:2.6872963128213236E-4)[&theta=0.2725922837207918]:2.999329455831431E-4,(10[&theta=1.5706979134310636E-4]:2.3595353948796093E-4,13[&theta=1.575926021312773E-4]:2.3595353948796093E-4)[&theta=0.007629934261126208]:3.327090373773145E-4)[&theta=0.023211134401148283]:2.9622863946079014E-4,6[&theta=5.777922445739104E-4]:8.648912163260656E-4)[&theta=0.8076002524871378]:0.029049847280422345,12[&theta=0.0051442311405847]:0.02991473849674841)[&theta=0.0235929319097347]:0.003478101536335619,((4[&theta=3.6336687844792226E-4]:5.137786901065568E-4,8[&theta=3.0342707443234244E-4]:5.137786901065568E-4)[&theta=0.12496506666831753]:0.01215194479744533,(5[&theta=3.6176370754536363E-4]:4.750476175620359E-4,9[&theta=3.128786992665972E-4]:4.750476175620359E-4)[&theta=0.064425588054194]:0.01219067586998985)[&theta=0.1765146143759176]:0.020727116545532144)[&theta=0.43349831246548154]:0.006910043148987334)[&theta=0.026188944746056285]:0.04650843254636423,11[&theta=3.67391199145267E-5]:0.08681131572843559)[&theta=0.02208487696702269]:0.0;
tree STATE_12960000 = (((1[&theta=0.0054354460066091525]:0.03403779786577106,2[&theta=0.0032720706955130245]:0.03403779786577106)[&theta=0.04897924026374183]:0.006265085316300302,(((((3[&theta=1.9256639194598934E-4]:2.6872963128213236E-4,7[&theta=1.836839953283594E-4]:2.6872963128213236E-4)[&theta=0.14689382576359383]:3.223407624036057E-4,(10[&theta=1.5706979134310636E-4]:2.452200118120383E-4,13[&theta=1.60730230435122E-4]:2.452200118120383E-4)[&theta=0.010834786061159125]:3.4585038187369974E-4)[&theta=0.02343385167067261]:2.738208226403275E-4,6[&theta=5.849985774759824E-4]:8.648912163260656E-4)[&theta=0.8076002524871378]:0.029049847280422345,12[&theta=0.005162408462453102]:0.02991473849674841)[&theta=0.024260368975166667]:0.003478101536335619,((4[&theta=3.6336687844792226E-4]:5.137786901065568E-4,8[&theta=3.0342707443234244E-4]:5.137786901065568E-4)[&theta=0.14816397187307223]:0.01215194479744533,(5[&theta=3.690326118047839E-4]:4.750476175620359E-4,9[&theta=3.0791139615551373E-4]:4.750476175620359E-4)[&theta=0.06275222235333341]:0.01219067586998985)[&theta=0.1765146143759176]:0.020727116545532144)[&theta=0.2548346545512457]:0.006910043148987334)[&theta=0.026188944746056285]:0.04650843254636423,11[&theta=3.960361410031115E-5]:0.08681131572843559)[&theta=0.015331032858854097]:0.0;
tree STATE_12960500 = (((1[&theta=0.004901580479505014]:0.03411741304144068,2[&theta=0.003301549433449775]:0.03411741304144068)[&theta=0.05738096729393572]:0.006279739491932036,(((((3[&theta=1.9256639194598934E-4]:2.6935819594094287E-4,7[&theta=1.836839953283594E-4]:2.6935819594094287E-4)[&theta=0.24231002696505036]:2.3489203822666164E-4,(10[&theta=1.635520671203302E-4]:2.4579358694151976E-4,13[&theta=1.6951880525383075E-4]:2.4579358694151976E-4)[&theta=0.007776888171199772]:2.5845664722608475E-4)[&theta=0.02702941820440073]:3.6266398218902883E-4,6[&theta=6.127005409705056E-4]:8.669142163566333E-4)[&theta=0.8497236000793665]:0.02911779552735439,12[&theta=0.005266144139796841]:0.029984709743711025)[&theta=0.024260368975166667]:0.0034862368941488385,((4[&theta=3.6336687844792226E-4]:5.149804300319612E-4,8[&theta=2.989622412094466E-4]:5.149804300319612E-4)[&theta=0.12364556793172882]:0.012180368469963494,(5[&theta=3.639059419130761E-4]:4.7615876463661413E-4,9[&theta=3.0791139615551373E-4]:4.7615876463661413E-4)[&theta=0.06275222235333341]:0.012219190135358842)[&theta=0.17673407712836528]:0.02077559773786441)[&theta=0.37408923277927514]:0.006926205895512856)[&theta=0.026188944746056285]:0.046617216817364936,11[&theta=2.172589065185806E-5]:0.08701436935073766)[&theta=0.02212366446127279]:0.0;
tree STATE_12961000 = (((1[&theta=0.00505625966348296]:0.03411741304144068,2[&theta=0.00359115695910544]:0.03411741304144068)[&theta=0.05808219488073126]:0.006279739491932036,(((((3[&theta=1.9075626903254398E-4]:2.6935819594094287E-4,7[&theta=1.8854983623368471E-4]:2.6935819594094287E-4)[&theta=0.34192622967826347]:2.3489203822666164E-4,(10[&theta=1.5592084254141677E-4]:2.4579358694151976E-4,13[&theta=1.6246639840800952E-4]:2.4579358694151976E-4)[&theta=0.008084563619743275]:2.5845664722608475E-4)[&theta=0.02712542244925545]:3.6266398218902883E-4,6[&theta=5.913430023083994E-4]:8.669142163566333E-4)[&theta=0.8918830278172671]:0.02911779552735439,12[&theta=0.005152929305504372]:0.029984709743711025)[&theta=0.02379989421689889]:0.0034862368941488385,((4[&theta=3.6336687844792226E-4]:5.149804300319612E-4,8[&theta=2.989622412094466E-4]:5.149804300319612E-4)[&theta=0.13995728360037502]:0.012180368469963494,(5[&theta=3.639059419130761E-4]:4.7615876463661413E-4,9[&theta=3.1439103370532387E-4]:4.7615876463661413E-4)[&theta=0.06745042077875074]:0.012219190135358842)[&theta=0.17673407712836528]:0.02077559773786441)[&theta=0.22199424609012702]:0.006926205895512856)[&theta=0.026795236390457337]:0.046617216817364936,11[&theta=5.05815964450594E-5]:0.08701436935073766)[&theta=0.019639161207232476]:0.0;
tree STATE_12961500 = (((1[&theta=0.0053799000377310795]:0.03411741304144068,2[&theta=0.003466194325870069]:0.03411741304144068)[&theta=0.05024617695006856]:0.006279739491932036,(((((3[&theta=1.933786787880284E-4]:2.7342267551022274E-4,7[&theta=1.8854983623368471E-4]:2.7342267551022274E-4)[&theta=0.25096512480072036]:2.3082755865738177E-4,(10[&theta=1.61303681316412E-4]:2.4579358694151976E-4,13[&theta=1.6267267239973232E-4]:2.4579358694151976E-4)[&theta=0.006897217711044307]:2.5845664722608475E-4)[&theta=0.035045588649509886]:3.6266398218902883E-4,6[&theta=5.899075560658521E-4]:8.669142163566333E-4)[&theta=0.7957160278970514]:0.02911779552735439,12[&theta=0.004707175033317899]:0.029984709743711025)[&theta=0.022999798656300828]:0.0034862368941488385,((4[&theta=3.7233168742949055E-4]:5.149804300319612E-4,8[&theta=2.989622412094466E-4]:5.149804300319612E-4)[&theta=0.12851394603000119]:0.012180368469963494,(5[&theta=3.7639262480879327E-4]:4.7615876463661413E-4,9[&theta=3.161526590241276E-4]:4.7615876463661413E-4)[&theta=0.06745042077875074]:0.012219190135358842)[&theta=0.17673407712836528]:0.02077559773786441)[&theta=0.27184010832666894]:0.006926205895512856)[&theta=0.025751723857417527]:0.046617216817364936,11[&theta=7.340589119034078E-5]:0.08701436935073766)[&theta=0.018607615053826805]:0.0;
tree STATE_12962000 = (((1[&theta=0.0053799000377310795]:0.034270245041811344,2[&theta=0.0029908743145490337]:0.034270245041811344)[&theta=0.0591575569417145]:0.006307870146128845,(((((3[&theta=2.0166872347099642E-4]:2.746474968175759E-4,7[&theta=1.8854983623368471E-4]:2.746474968175759E-4)[&theta=0.13626121797145702]:2.3186157133259347E-4,(10[&theta=1.6290881947463303E-4]:2.4689464127775925E-4,13[&theta=1.638429767158933E-4]:2.4689464127775925E-4)[&theta=0.006499552635916095]:2.596144268724101E-4)[&theta=0.03036725489789917]:3.642885679040423E-4,6[&theta=5.909955468746923E-4]:8.707976360542117E-4)[&theta=0.8115519360230652]:0.029248231294316675,12[&theta=0.004918485155581229]:0.030119028930370887)[&theta=0.022999798656300828]:0.003501853803838082,((4[&theta=3.7233168742949055E-4]:5.172873308857253E-4,8[&theta=2.950548021783627E-4]:5.172873308857253E-4)[&theta=0.1384990805806148]:0.012234931518933682,(5[&theta=3.721132990548842E-4]:4.782917603712275E-4,9[&theta=3.1163485852439343E-4]:4.782917603712275E-4)[&theta=0.06373370236144953]:0.012273927089448178)[&theta=0.17026157778640796]:0.020868663884389564)[&theta=0.328847360035664]:0.00695723245373122)[&theta=0.02427095526360232]:0.04682604280570282,11[&theta=2.8627589967960324E-5]:0.08740415799364301)[&theta=0.017553349844780616]:0.0;
tree STATE_12962500 = (((1[&theta=0.005453013248507761]:0.034270245041811344,2[&theta=0.002909842413209703]:0.034270245041811344)[&theta=0.05333488713619062]:0.006307870146128845,(((((3[&theta=1.9450648027463533E-4]:2.746474968175759E-4,7[&theta=1.8854983623368471E-4]:2.746474968175759E-4)[&theta=0.11004228268494042]:2.3186157133259347E-4,(10[&theta=1.626352572168656E-4]:2.4689464127775925E-4,13[&theta=1.638429767158933E-4]:2.4689464127775925E-4)[&theta=0.006284100958475107]:2.596144268724101E-4)[&theta=0.043968947219406265]:3.642885679040423E-4,6[&theta=5.909955468746923E-4]:8.707976360542117E-4)[&theta=0.6912732225342934]:0.029248231294316675,12[&theta=0.0048183854707419095]:0.030119028930370887)[&theta=0.023493541085048295]:0.003501853803838082,((4[&theta=3.7233168742949055E-4]:5.172873308857253E-4,8[&theta=3.0669723985828355E-4]:5.172873308857253E-4)[&theta=0.1384990805806148]:0.012064384219880982,(5[&theta=3.721132990548842E-4]:4.782917603712275E-4,9[&theta=3.1558978599613365E-4]:4.782917603712275E-4)[&theta=0.06824961096866117]:0.01210337979039548)[&theta=0.17196623360344301]:0.021039211183442263)[&theta=0.2864334273560964]:0.00695723245373122)[&theta=0.02484600757474523]:0.04682604280570282,11[&theta=4.465988428362052E-5]:0.08740415799364301)[&theta=0.016439605550352697]:0.0;
tree STATE_12963000 = (((1[&theta=0.005795357066692269]:0.03380766621377476,2[&theta=0.002941056228107151]:0.03380766621377476)[&theta=0.0557091301502742]:0.006222726687830159,(((((3[&theta=1.9450648027463533E-4]:2.709403124351458E-4,7[&theta=1.8854983623368471E-4]:2.709403124351458E-4)[&theta=0.2135534609517716]:2.287319101993597E-4,(10[&theta=1.5747128146108286E-4]:2.4356206417854565E-4,13[&theta=1.638429767158933E-4]:2.4356206417854565E-4)[&theta=0.007030632071115986]:2.561101584559599E-4)[&theta=0.03442449743015627]:3.5937141080164686E-4,6[&theta=5.909955468746923E-4]:8.590436334361524E-4)[&theta=0.8799572882400934]:0.028853439470162483,12[&theta=0.005303087964565832]:0.029712483103598634)[&theta=0.022531755198603277]:0.003454585877199143,((4[&theta=3.7233168742949055E-4]:5.10305000675149E-4,8[&theta=3.0669723985828355E-4]:5.10305000675149E-4)[&theta=0.13318298771266682]:0.011901539492432818,(5[&theta=3.6839355714597845E-4]:4.718357913023707E-4,9[&theta=3.133517763522705E-4]:4.718357913023707E-4)[&theta=0.06695628684398805]:0.011940008701805595)[&theta=0.17994716694572613]:0.02075522448768981)[&theta=0.27202318800932695]:0.006863323920807143)[&theta=0.02484600757474523]:0.046193986163673394,11[&theta=3.203765060024785E-5]:0.08622437906527831)[&theta=0.018955910369348003]:0.0;
tree STATE_12963500 = (((1[&theta=0.004932649199649311]:0.03390885472992512,2[&theta=0.003050754059158741]:0.03390885472992512)[&theta=0.057925857456897226]:0.006241351708438481,(((((3[&theta=1.9450648027463533E-4]:2.7175125419040536E-4,7[&theta=1.8854983623368471E-4]:2.7175125419040536E-4)[&theta=0.38629092341175364]:2.294165194960487E-4,(10[&theta=1.5747128146108286E-4]:2.442910610785063E-4,13[&theta=1.638429767158933E-4]:2.442910610785063E-4)[&theta=0.007445075700475341]:2.5687671260794776E-4)[&theta=0.02676142937875497]:3.604470325134782E-4,6[&theta=5.909955468746923E-4]:8.616148061999322E-4)[&theta=0.7548861489946055]:0.028939799667502288,12[&theta=0.00499130827405999]:0.02980141447370222)[&theta=0.023086389675100193]:0.0034649256745876225,((4[&theta=3.6492025877386163E-4]:5.118323763146241E-4,8[&theta=3.0669723985828355E-4]:5.118323763146241E-4)[&theta=0.11773093206161407]:0.011937161564466097,(5[&theta=3.6044617999755603E-4]:4.7324802612765023E-4,9[&theta=3.133517763522705E-4]:4.7324802612765023E-4)[&theta=0.060846126347892195]:0.011975745914653071)[&theta=0.17573007972174598]:0.02081734620750912)[&theta=0.19074348705880206]:0.006883866290073759)[&theta=0.025146716253352543]:0.04633224773089946,11[&theta=2.257752960625501E-5]:0.08648245416926306)[&theta=0.017376125816745854]:0.0;
tree STATE_12964000 = (((1[&theta=0.005704840010349997]:0.03390885472992512,2[&theta=0.0031525915626825756]:0.03390885472992512)[&theta=0.04962716455949752]:0.006241351708438481,(((((3[&theta=1.9450648027463533E-4]:2.7175125419040536E-4,7[&theta=1.8854983623368471E-4]:2.7175125419040536E-4)[&theta=0.17106645884960267]:2.1977688383443335E-4,(10[&theta=1.575562170942189E-4]:2.442910610785063E-4,13[&theta=1.638429767158933E-4]:2.442910610785063E-4)[&theta=0.006139550594371743]:2.472370769463324E-4)[&theta=0.03499011406742587]:3.7008666817509354E-4,6[&theta=5.976562567710247E-4]:8.616148061999322E-4)[&theta=0.7584922510722014]:0.028939799667502288,12[&theta=0.00498114413324499]:0.02980141447370222)[&theta=0.023523096544617636]:0.0034649256745876225,((4[&theta=3.588668734834678E-4]:5.118323763146241E-4,8[&theta=3.0669723985828355E-4]:5.118323763146241E-4)[&theta=0.13726385563533955]:0.011937161564466097,(5[&theta=3.6044617999755603E-4]:4.7324802612765023E-4,9[&theta=3.133517763522705E-4]:4.7324802612765023E-4)[&theta=0.060846126347892195]:0.011975745914653071)[&theta=0.1743954339719573]:0.02081734620750912)[&theta=0.3559864713515834]:0.006883866290073759)[&theta=0.026424726534489757]:0.04633224773089946,11[&theta=7.949120488044729E-6]:0.08648245416926306)[&theta=0.019132186832889808]:0.0;
tree STATE_12964500 = (((1[&theta=0.005426946632136999]:0.03390885472992512,2[&theta=0.003221945983712237]:0.03390885472992512)[&theta=0.05548170766067084]:0.006241351708438481,(((((3[&theta=1.9450648027463533E-4]:2.7175125419040536E-4,7[&theta=1.8854983623368471E-4]:2.7175125419040536E-4)[&theta=0.07187501907566023]:2.2009955791959992E-4,(10[&theta=1.569387961297316E-4]:2.442910610785063E-4,13[&theta=1.639737915087443E-4]:2.442910610785063E-4)[&theta=0.0077890798742448735]:2.47559751031499E-4)[&theta=0.028738176260409566]:3.6976399408992697E-4,6[&theta=5.976562567710247E-4]:8.616148061999322E-4)[&theta=0.8068852674437801]:0.028939799667502288,12[&theta=0.005218389795150396]:0.02980141447370222)[&theta=0.022783247089754113]:0.003448288750041946,((4[&theta=3.564537064509797E-4]:5.118323763146241E-4,8[&theta=3.0669723985828355E-4]:5.118323763146241E-4)[&theta=0.13292564921702552]:0.011937161564466097,(5[&theta=3.6044617999755603E-4]:4.7324802612765023E-4,9[&theta=3.133517763522705E-4]:4.7324802612765023E-4)[&theta=0.060846126347892195]:0.011975745914653071)[&theta=0.18287808833045122]:0.020800709282963445)[&theta=0.23398264478934513]:0.006900503214619436)[&theta=0.02581834840566613]:0.04633224773089946,11[&theta=1.205107584060243E-5]:0.08648245416926306)[&theta=0.019655203456600087]:0.0;
tree STATE_12965000 = (((1[&theta=0.00568219463797171]:0.033996316025284655,2[&theta=0.003398622771351933]:0.033996316025284655)[&theta=0.043850518260087484]:0.006257450061200973,(((((3[&theta=1.949798160134137E-4]:2.7245218369381603E-4,7[&theta=1.8725155130732904E-4]:2.7245218369381603E-4)[&theta=0.11922155508172717]:2.2066726191895437E-4,(10[&theta=1.569387961297316E-4]:2.44921162354909E-4,13[&theta=1.639737915087443E-4]:2.44921162354909E-4)[&theta=0.00748201401282798]:2.481982832578614E-4)[&theta=0.04236849440567734]:3.7071772839201414E-4,6[&theta=5.976562567710247E-4]:8.638371740047845E-4)[&theta=0.6763189073366728]:0.029014444251830623,12[&theta=0.004923837781992373]:0.029878281425835408)[&theta=0.022360510710682797]:0.003457182940165865,((4[&theta=3.564537064509797E-4]:5.13152548375756E-4,8[&theta=3.0669723985828355E-4]:5.13152548375756E-4)[&theta=0.12932269191213142]:0.011967951150892997,(5[&theta=3.6978930593465427E-4]:4.744686773622948E-4,9[&theta=3.133517763522705E-4]:4.744686773622948E-4)[&theta=0.0673498261156193]:0.012006635021906457)[&theta=0.1864454566992846]:0.02085436066673252)[&theta=0.36589271821321173]:0.006918301720484354)[&theta=0.026240022955671585]:0.04645175275210229,11[&theta=2.3668970341758368E-5]:0.08670551883858792)[&theta=0.019561843174650848]:0.0;
tree STATE_12965500 = (((1[&theta=0.00560309268455133]:0.03439480502871388,2[&theta=0.003398622771351933]:0.03439480502871388)[&theta=0.06119170818603501]:0.006330796980233068,(((((3[&theta=1.949798160134137E-4]:2.756457414628848E-4,7[&theta=1.8947725361689313E-4]:2.756457414628848E-4)[&theta=0.1891152197179567]:2.232538209221752E-4,(10[&theta=1.633887888776544E-4]:2.477920142976003E-4,13[&theta=1.6509986895443023E-4]:2.477920142976003E-4)[&theta=0.008669025018069819]:2.511075480874597E-4)[&theta=0.04211115946071297]:3.750631091688785E-4,6[&theta=6.070970710162507E-4]:8.739626715539385E-4)[&theta=0.7027252609619016]:0.029354538071595257,12[&theta=0.005161137008566985]:0.030228500743149197)[&theta=0.02485587891550314]:0.0034977064305191895,((4[&theta=3.564537064509797E-4]:5.191674838604519E-4,8[&theta=3.200574796908005E-4]:5.191674838604519E-4)[&theta=0.13745721565071628]:0.012108233907520565,(5[&theta=3.7509692885557465E-4]:4.8003017850435566E-4,9[&theta=3.153890066017655E-4]:4.8003017850435566E-4)[&theta=0.06246295135958942]:0.012147371212876661)[&theta=0.1864454566992846]:0.02109880578228737)[&theta=0.2413928014875893]:0.006999394835278561)[&theta=0.026240022955671585]:0.04699623859133142,11[&theta=3.435663540775267E-5]:0.08772184060027836)[&theta=0.02127831833135299]:0.0;
tree STATE_12966000 = (((1[&theta=0.005352877465648548]:0.03509198411075741,2[&theta=0.0029914236079415088]:0.03509198411075741)[&theta=0.05429913826492409]:0.005633617898189537,(((((3[&theta=1.8752863595692296E-4]:2.678628710386807E-4,7[&theta=1.8947725361689313E-4]:2.678628710386807E-4)[&theta=0.38031240701358815]:2.310366913463793E-4,(10[&theta=1.6224750281922226E-4]:2.477920142976003E-4,13[&theta=1.7060857022068763E-4]:2.477920142976003E-4)[&theta=0.005803014861768775]:2.511075480874597E-4)[&theta=0.048357889852957414]:3.750631091688785E-4,6[&theta=5.883877190224566E-4]:8.739626715539385E-4)[&theta=0.7192010558217906]:0.029354538071595257,12[&theta=0.004793937153563074]:0.030228500743149197)[&theta=0.02381984064905642]:0.0034977064305191895,((4[&theta=3.564537064509797E-4]:5.191674838604519E-4,8[&theta=3.202275754771662E-4]:5.191674838604519E-4)[&theta=0.1283893943415755]:0.012108233907520565,(5[&theta=3.709664515346505E-4]:4.8003017850435566E-4,9[&theta=3.153890066017655E-4]:4.8003017850435566E-4)[&theta=0.06418546680432265]:0.012147371212876661)[&theta=0.19179664239786684]:0.02109880578228737)[&theta=0.25735369481804354]:0.006999394835278561)[&theta=0.026240022955671585]:0.04699623859133142,11[&theta=3.862803975673417E-5]:0.08772184060027836)[&theta=0.018265642765553678]:0.0;
tree STATE_12966500 = (((1[&theta=0.00556194477677437]:0.03521355711061008,2[&theta=0.0032687536709411578]:0.03521355711061008)[&theta=0.055782239456714865]:0.006042253588324997,(((((3[&theta=1.8752863595692296E-4]:2.687908576888097E-4,7[&theta=1.8947725361689313E-4]:2.687908576888097E-4)[&theta=0.38769081393296834]:2.3183709703316995E-4,(10[&theta=1.6224750281922226E-4]:2.4865046728283526E-4,13[&theta=1.7060857022068763E-4]:2.4865046728283526E-4)[&theta=0.007963068091575135]:2.519774874391444E-4)[&theta=0.034950983171661384]:3.7636248133238507E-4,6[&theta=5.883877190224566E-4]:8.769904360543647E-4)[&theta=0.7724563457515007]:0.029456234209419493,12[&theta=0.005007177944264354]:0.030333224645473857)[&theta=0.024223724371488394]:0.0038077903764403183,((4[&theta=3.611920418983051E-4]:5.209660925751849E-4,8[&theta=3.186542855136721E-4]:5.209660925751849E-4)[&theta=0.12244816855871878]:0.012150181786968167,(5[&theta=3.709664515346505E-4]:4.816931995702606E-4,9[&theta=3.153890066017655E-4]:4.816931995702606E-4)[&theta=0.06613311975444226]:0.01218945467997309)[&theta=0.17016461599247548]:0.021469867142370824)[&theta=0.26794182819404694]:0.007114795677020905)[&theta=0.026240022955671585]:0.04676993427109094,11[&theta=1.1153585929419438E-4]:0.08802574497002602)[&theta=0.019060689032288827]:0.0;
tree STATE_12967000 = (((1[&theta=0.00536374010898773]:0.03521355711061008,2[&theta=0.003228757005246824]:0.03521355711061008)[&theta=0.056013408552340514]:0.006042253588324997,(((((3[&theta=1.8752863595692296E-4]:2.687908576888097E-4,7[&theta=1.8310630716693484E-4]:2.687908576888097E-4)[&theta=0.2383990044033808]:2.3183709703316995E-4,(10[&theta=1.6224750281922226E-4]:2.4865046728283526E-4,13[&theta=1.661970419450283E-4]:2.4865046728283526E-4)[&theta=0.007846208159214317]:2.519774874391444E-4)[&theta=0.030797452358152913]:3.7636248133238507E-4,6[&theta=5.988061604526891E-4]:8.769904360543647E-4)[&theta=0.8351092188682404]:0.029456234209419493,12[&theta=0.0051855352127801735]:0.030333224645473857)[&theta=0.025108952307715503]:0.0038077903764403183,((4[&theta=3.739664633133754E-4]:5.209660925751849E-4,8[&theta=3.186542855136721E-4]:5.209660925751849E-4)[&theta=0.13950162392309587]:0.012150181786968167,(5[&theta=3.709664515346505E-4]:4.816931995702606E-4,9[&theta=3.153890066017655E-4]:4.816931995702606E-4)[&theta=0.06613311975444226]:0.01218945467997309)[&theta=0.17500657629743363]:0.021469867142370824)[&theta=0.28895754821889885]:0.007114795677020905)[&theta=0.025461928741762622]:0.04676993427109094,11[&theta=3.770295677993303E-5]:0.08802574497002602)[&theta=0.021793855997544246]:0.0;
tree STATE_12967500 = (((1[&theta=0.005343227102073866]:0.03521355711061008,2[&theta=0.0035424496555707978]:0.03521355711061008)[&theta=0.05852401271834287]:0.006042253588324997,(((((3[&theta=1.9337589653634744E-4]:2.687908576888097E-4,7[&theta=1.8828674586668302E-4]:2.687908576888097E-4)[&theta=0.2027936958714161]:3.201417757265863E-4,(10[&theta=1.6224750281922226E-4]:2.4865046728283526E-4,13[&theta=1.6414238724254891E-4]:2.4865046728283526E-4)[&theta=0.00876772760875123]:3.4028216613256074E-4)[&theta=0.02666052690331543]:2.880578026389687E-4,6[&theta=6.237907229152157E-4]:8.769904360543647E-4)[&theta=0.81340430085459]:0.029456234209419493,12[&theta=0.00482887001728827]:0.030333224645473857)[&theta=0.02377938700126828]:0.0038077903764403183,((4[&theta=3.739664633133754E-4]:5.209660925751849E-4,8[&theta=3.041632544925582E-4]:5.209660925751849E-4)[&theta=0.125477353292291]:0.012150181786968167,(5[&theta=3.7887377122682215E-4]:4.816931995702606E-4,9[&theta=3.153890066017655E-4]:4.816931995702606E-4)[&theta=0.06489532999410065]:0.01218945467997309)[&theta=0.1715272543450464]:0.021469867142370824)[&theta=0.2487231504407268]:0.007114795677020905)[&theta=0.025461928741762622]:0.04676993427109094,11[&theta=7.055619668670512E-5]:0.08802574497002602)[&theta=0.016968708398382343]:0.0;
tree STATE_12968000 = (((1[&theta=0.005681336490989324]:0.035381303919357614,2[&theta=0.0034150267427451105]:0.035381303919357614)[&theta=0.05239328295610559]:0.006071037069468384,(((((3[&theta=1.9243531607364284E-4]:2.7007129659636393E-4,7[&theta=1.888073624233899E-4]:2.7007129659636393E-4)[&theta=0.24611873384055263]:3.2166683498306004E-4,(10[&theta=1.6224750281922226E-4]:2.498349634201968E-4,13[&theta=1.6321526553480885E-4]:2.498349634201968E-4)[&theta=0.009390058479652743]:3.4190316815922717E-4)[&theta=0.027310257829058427]:2.894300234849267E-4,6[&theta=6.132920099339978E-4]:8.811681550643507E-4)[&theta=0.7719789873796284]:0.02959655486123064,12[&theta=0.004691765975169496]:0.03047772301629499)[&theta=0.023982264386448016]:0.003825929546022677,((4[&theta=3.739664633133754E-4]:5.234478185542063E-4,8[&theta=3.059712126909235E-4]:5.234478185542063E-4)[&theta=0.13149202259086135]:0.012208061603371382,(5[&theta=3.7887377122682215E-4]:4.839878412836634E-4,9[&theta=3.153890066017655E-4]:4.839878412836634E-4)[&theta=0.06412245954894685]:0.012247521580641924)[&theta=0.18274192478760895]:0.021572143140392082)[&theta=0.15962398759075233]:0.007148688426508329)[&theta=0.025461928741762622]:0.04699273218936609,11[&theta=6.181674054609442E-5]:0.08844507317819209)[&theta=0.01980598615666956]:0.0;
tree STATE_12968500 = (((1[&theta=0.005516673883951801]:0.03525848150277081,2[&theta=0.003606905180203569]:0.03525848150277081)[&theta=0.06129387823531827]:0.006049962112882279,(((((3[&theta=1.9407628743645995E-4]:2.6913377294335495E-4,7[&theta=1.888073624233899E-4]:2.6913377294335495E-4)[&theta=0.2535251258346408]:3.2055020293076216E-4,(10[&theta=1.6453647788161222E-4]:2.489676880358559E-4,13[&theta=1.6321526553480885E-4]:2.489676880358559E-4)[&theta=0.008939385825040534]:3.407162878382612E-4)[&theta=0.022313018868843806]:2.8842529807971784E-4,6[&theta=5.925229321850047E-4]:8.78109273953835E-4)[&theta=0.7339560483138886]:0.029493813582984214,12[&theta=0.005230532127468483]:0.030371922856938047)[&theta=0.02648045688496146]:0.0038126482403476707,((4[&theta=3.739664633133754E-4]:5.216307253747562E-4,8[&theta=3.0228337954021244E-4]:5.216307253747562E-4)[&theta=0.13101536974583103]:0.012165682621766177,(5[&theta=3.8095194778417333E-4]:4.8230772919959276E-4,9[&theta=3.1481061417246414E-4]:4.8230772919959276E-4)[&theta=0.06637347406247891]:0.01220500561794134)[&theta=0.16940972814669536]:0.021497257750144785)[&theta=0.24199053025831724]:0.007123872518367373)[&theta=0.025461928741762622]:0.046829601940049405,11[&theta=4.639601109794448E-5]:0.0881380455557025)[&theta=0.01679506734319576]:0.0;
tree STATE_12969000 = (((1[&theta=0.005396551906530888]:0.03525848150277081,2[&theta=0.0031690528324987348]:0.03525848150277081)[&theta=0.053101826787984495]:0.006049962112882279,(((((3[&theta=1.9407628743645995E-4]:2.6913377294335495E-4,7[&theta=1.888073624233899E-4]:2.6913377294335495E-4)[&theta=0.16197246084614306]:3.2055020293076216E-4,(10[&theta=1.6453647788161222E-4]:2.489676880358559E-4,13[&theta=1.6321526553480885E-4]:2.489676880358559E-4)[&theta=0.009403968737588907]:3.407162878382612E-4)[&theta=0.028991236814235096]:2.8842529807971784E-4,6[&theta=6.054692928503852E-4]:8.78109273953835E-4)[&theta=0.8202698003125267]:0.029493813582984214,12[&theta=0.004805718564045519]:0.030371922856938047)[&theta=0.02648045688496146]:0.0038126482403476707,((4[&theta=3.739664633133754E-4]:5.216307253747562E-4,8[&theta=3.08200543470594E-4]:5.216307253747562E-4)[&theta=0.13668318313780636]:0.012165682621766177,(5[&theta=3.745316859048852E-4]:4.8230772919959276E-4,9[&theta=3.188690579205543E-4]:4.8230772919959276E-4)[&theta=0.06505893465862536]:0.01220500561794134)[&theta=0.18616421743911585]:0.021497257750144785)[&theta=0.28022069198771016]:0.007123872518367373)[&theta=0.02606027430056976]:0.046829601940049405,11[&theta=3.833001448941269E-5]:0.0881380455557025)[&theta=0.017881163140636036]:0.0;
tree STATE_12969500 = (((1[&theta=0.005323712349930594]:0.034926686972667105,2[&theta=0.0032524454568073798]:0.034926686972667105)[&theta=0.06091691865977629]:0.005993029872728053,(((((3[&theta=1.9407628743645995E-4]:2.666011308690852E-4,7[&theta=1.888073624233899E-4]:2.666011308690852E-4)[&theta=0.2077789775106644]:3.175337144314573E-4,(10[&theta=1.6093594179653872E-4]:2.4662481580931455E-4,13[&theta=1.674046446109314E-4]:2.4662481580931455E-4)[&theta=0.007743525814369661]:3.3751002949122794E-4)[&theta=0.03638225426528633]:2.857111160682531E-4,6[&theta=6.205550770959474E-4]:8.698459613687956E-4)[&theta=0.7604679435130485]:0.029216266575806275,12[&theta=0.0050760054122730765]:0.03008611253717507)[&theta=0.026207388295578015]:0.003776769899096432,((4[&theta=3.6642950227589756E-4]:5.167219994728828E-4,8[&theta=3.08200543470594E-4]:5.167219994728828E-4)[&theta=0.12392134399638462]:0.012051199332162154,(5[&theta=3.745316859048852E-4]:4.7776904631948656E-4,9[&theta=3.1275964259718284E-4]:4.7776904631948656E-4)[&theta=0.0642204258612471]:0.01209015228531555)[&theta=0.19672462124067094]:0.021294961104636467)[&theta=0.23380108984563355]:0.0070568344091236565)[&theta=0.02606027430056976]:0.04638891915654889,11[&theta=5.8649355217922765E-5]:0.08730863600194405)[&theta=0.022109743572200496]:0.0;
tree STATE_12970000 = (((1[&theta=0.005323712349930594]:0.034926686972667105,2[&theta=0.0034596219675691086]:0.034926686972667105)[&theta=0.06151262651631288]:0.005993029872728053,(((((3[&theta=1.9407628743645995E-4]:2.666011308690852E-4,7[&theta=1.8139418535484725E-4]:2.666011308690852E-4)[&theta=0.33872983480827273]:3.175337144314573E-4,(10[&theta=1.6093594179653872E-4]:2.4662481580931455E-4,13[&theta=1.6231251154133548E-4]:2.4662481580931455E-4)[&theta=0.008292531890143725]:3.3751002949122794E-4)[&theta=0.02652797451786054]:2.857111160682531E-4,6[&theta=6.113088296643077E-4]:8.698459613687956E-4)[&theta=0.8019554471458283]:0.029216266575806275,12[&theta=0.0050760054122730765]:0.03008611253717507)[&theta=0.025608499253876555]:0.003959009827311306,((4[&theta=3.6642950227589756E-4]:5.167219994728828E-4,8[&theta=3.08200543470594E-4]:5.167219994728828E-4)[&theta=0.1275435577934299]:0.012051199332162154,(5[&theta=3.657483450082468E-4]:4.7776904631948656E-4,9[&theta=3.238084678606495E-4]:4.7776904631948656E-4)[&theta=0.0642204258612471]:0.01209015228531555)[&theta=0.20123985245512407]:0.02147720103285134)[&theta=0.19496704962749206]:0.006874594480908783)[&theta=0.02606027430056976]:0.04638891915654889,11[&theta=6.368044824075713E-5]:0.08730863600194405)[&theta=0.020463284904639677]:0.0;
tree STATE_12970500 = (((1[&theta=0.005745368817590925]:0.034926686972667105,2[&theta=0.0034748283609304176]:0.034926686972667105)[&theta=0.04303704888939418]:0.005993029872728053,(((((3[&theta=1.9407628743645995E-4]:2.666011308690852E-4,7[&theta=1.8379194852490702E-4]:2.666011308690852E-4)[&theta=0.15679201908959572]:3.565722750384473E-4,(10[&theta=1.6093594179653872E-4]:2.4662481580931455E-4,13[&theta=1.6031327527173342E-4]:2.4662481580931455E-4)[&theta=0.009951196391065741]:3.7654859009821794E-4)[&theta=0.018831904618467336]:2.466725554612631E-4,6[&theta=6.007667235028353E-4]:8.698459613687956E-4)[&theta=0.8531670071352051]:0.029216266575806275,12[&theta=0.004902399187578735]:0.03008611253717507)[&theta=0.025608499253876555]:0.003959009827311306,((4[&theta=3.589373896905534E-4]:5.167219994728828E-4,8[&theta=3.144255704441485E-4]:5.167219994728828E-4)[&theta=0.1308989494274501]:0.012051199332162154,(5[&theta=3.657483450082468E-4]:4.7776904631948656E-4,9[&theta=3.1039461287898505E-4]:4.7776904631948656E-4)[&theta=0.06271037721611251]:0.01209015228531555)[&theta=0.18624690426285326]:0.02147720103285134)[&theta=0.29391534643230643]:0.006874594480908783)[&theta=0.02606027430056976]:0.0461572597623992,11[&theta=3.668393050985318E-5]:0.08707697660779436)[&theta=0.023426904125242773]:0.0;
tree STATE_12971000 = (((1[&theta=0.0057167656082475595]:0.034926686972667105,2[&theta=0.0032626228360003607]:0.034926686972667105)[&theta=0.050887437246501854]:0.005993029872728053,(((((3[&theta=1.9407628743645995E-4]:2.666011308690852E-4,7[&theta=1.8379194852490702E-4]:2.666011308690852E-4)[&theta=0.16611935232551892]:3.565722750384473E-4,(10[&theta=1.6206054147588524E-4]:2.4662481580931455E-4,13[&theta=1.6031327527173342E-4]:2.4662481580931455E-4)[&theta=0.009225556599478754]:3.7654859009821794E-4)[&theta=0.02161704332400243]:2.466725554612631E-4,6[&theta=6.034604991025748E-4]:8.698459613687956E-4)[&theta=0.8226520030714254]:0.029216266575806275,12[&theta=0.004902399187578735]:0.03008611253717507)[&theta=0.025796265693742337]:0.003959009827311306,((4[&theta=3.685612493703533E-4]:5.167219994728828E-4,8[&theta=3.0259619697585053E-4]:5.167219994728828E-4)[&theta=0.13017980238417487]:0.012051199332162154,(5[&theta=3.734094227926909E-4]:4.7776904631948656E-4,9[&theta=3.1039461287898505E-4]:4.7776904631948656E-4)[&theta=0.06447095321355378]:0.01209015228531555)[&theta=0.18624690426285326]:0.02147720103285134)[&theta=0.20353830952939464]:0.006874594480908783)[&theta=0.025704021006704283]:0.0461572597623992,11[&theta=2.9314729769722046E-5]:0.08707697660779436)[&theta=0.01989741512546848]:0.0;
tree STATE_12971500 = (((1[&theta=0.005332540689744698]:0.034700955067201826,2[&theta=0.0030391183432916685]:0.034700955067201826)[&theta=0.053488541782275585]:0.005954296795819269,(((((3[&theta=1.9407628743645995E-4]:2.6487808220668636E-4,7[&theta=1.8695768666670824E-4]:2.6487808220668636E-4)[&theta=0.09839142944360493]:2.968973199771202E-4,(10[&theta=1.5947109301237483E-4]:2.4503087448727543E-4,13[&theta=1.6472714343992176E-4]:2.4503087448727543E-4)[&theta=0.01033762217251816]:3.1674452769653115E-4)[&theta=0.027010408402975254]:3.0244872661682365E-4,6[&theta=5.92161951209896E-4]:8.642241288006302E-4)[&theta=0.7659809233967921]:0.029027441236320183,12[&theta=0.0048309489122169355]:0.029891665365120813)[&theta=0.026514334184214016]:0.003933422664326905,((4[&theta=3.7179784951543856E-4]:5.133824144264074E-4,8[&theta=3.178131552929148E-4]:5.133824144264074E-4)[&theta=0.12236545241766537]:0.01197331217983878,(5[&theta=3.65580981420152E-4]:4.746812150206741E-4,9[&theta=3.1039461287898505E-4]:4.746812150206741E-4)[&theta=0.06447095321355378]:0.012012013379244514)[&theta=0.18605242704991234]:0.02133839343518253)[&theta=0.24638841046049464]:0.006830163833573377)[&theta=0.024316386356568475]:0.04585894443104883,11[&theta=3.946315573911837E-5]:0.08651419629406992)[&theta=0.018226166059759286]:0.0;
tree STATE_12972000 = (((1[&theta=0.005309915043188726]:0.03506634129575829,2[&theta=0.0033851250209108005]:0.03506634129575829)[&theta=0.057791733866782165]:0.006016992996708173,(((((3[&theta=1.898625888882572E-4]:2.676671352254675E-4,7[&theta=1.8760973355950043E-4]:2.676671352254675E-4)[&theta=0.1720870533878918]:3.000235218872658E-4,(10[&theta=1.5791622920669334E-4]:2.4761094488981656E-4,13[&theta=1.65173763861608E-4]:2.4761094488981656E-4)[&theta=0.008202974187236667]:3.2007971222291673E-4)[&theta=0.027762299433460817]:3.056333824666759E-4,6[&theta=5.92161951209896E-4]:8.733240395794092E-4)[&theta=0.8071273691691385]:0.02933308778862525,12[&theta=0.004932726626529498]:0.030206411828204657)[&theta=0.026747131797319502]:0.003974839924164673,((4[&theta=3.560830098360344E-4]:5.187881118733855E-4,8[&theta=3.1553470610457934E-4]:5.187881118733855E-4)[&theta=0.13231073511582409]:0.012099386040695003,(5[&theta=3.6385810468831314E-4]:4.796794053755826E-4,9[&theta=3.098773663103417E-4]:4.796794053755826E-4)[&theta=0.06397554067558817]:0.012138494747192806)[&theta=0.18605242704991234]:0.02156307759980094)[&theta=0.17111829046034185]:0.006902082540097131)[&theta=0.025247746167233392]:0.04634181951961026,11[&theta=7.514684306113174E-5]:0.08742515381207672)[&theta=0.017367618476008193]:0.0;
tree STATE_12972500 = (((1[&theta=0.0053175160783182655]:0.03488678511743507,2[&theta=0.0036673533541640097]:0.03488678511743507)[&theta=0.044496380874130124]:0.005986183159480664,(((((3[&theta=1.8877183110304667E-4]:2.662965534627895E-4,7[&theta=1.8760973355950043E-4]:2.662965534627895E-4)[&theta=0.18759510683183286]:2.8781599698080295E-4,(10[&theta=1.6196313100645684E-4]:2.4634306026505835E-4,13[&theta=1.65173763861608E-4]:2.4634306026505835E-4)[&theta=0.007968668730186802]:3.077694901785341E-4)[&theta=0.02470245889172215]:3.147396588509834E-4,6[&theta=5.92161951209896E-4]:8.688522092945758E-4)[&theta=0.905821248831945]:0.029182888567744966,12[&theta=0.004932726626529498]:0.03005174077703954)[&theta=0.025001498380896044]:0.003954486872210668,((4[&theta=3.560830098360344E-4]:5.161316724706592E-4,8[&theta=3.1553470610457934E-4]:5.161316724706592E-4)[&theta=0.13855751956814982]:0.012037431487204495,(5[&theta=3.8139040189830235E-4]:4.772232209643503E-4,9[&theta=3.098773663103417E-4]:4.772232209643503E-4)[&theta=0.06397554067558817]:0.012076339938710804)[&theta=0.1913919103234136]:0.021452664489575057)[&theta=0.21679218461186686]:0.006866740627665527)[&theta=0.02533927328756586]:0.04610452758375347,11[&theta=5.3750043704734946E-5]:0.0869774958606692)[&theta=0.015741062476709384]:0.0;
tree STATE_12973000 = (((1[&theta=0.005096345281104086]:0.03488678511743507,2[&theta=0.003097370502932596]:0.03488678511743507)[&theta=0.042806919322568394]:0.005986183159480664,(((((3[&theta=1.900167407290028E-4]:2.662965534627895E-4,7[&theta=1.8730783392769632E-4]:2.662965534627895E-4)[&theta=0.2549550224619554]:2.995869308529843E-4,(10[&theta=1.6196313100645684E-4]:2.4634306026505835E-4,13[&theta=1.65173763861608E-4]:2.4634306026505835E-4)[&theta=0.008526637186504713]:3.1954042405071543E-4)[&theta=0.019871696170593908]:3.0296872497880207E-4,6[&theta=5.92161951209896E-4]:8.688522092945758E-4)[&theta=0.936678293072169]:0.029182888567744966,12[&theta=0.005172515200618132]:0.03005174077703954)[&theta=0.024968092691173643]:0.003954486872210668,((4[&theta=3.560830098360344E-4]:5.161316724706592E-4,8[&theta=3.009038896726779E-4]:5.161316724706592E-4)[&theta=0.13252722515910256]:0.012037431487204495,(5[&theta=3.8139040189830235E-4]:4.772232209643503E-4,9[&theta=3.108504845510616E-4]:4.772232209643503E-4)[&theta=0.06397554067558817]:0.012076339938710804)[&theta=0.1913919103234136]:0.021452664489575057)[&theta=0.20518472897655357]:0.006866740627665527)[&theta=0.02533927328756586]:0.04610452758375347,11[&theta=3.814844948161446E-5]:0.0869774958606692)[&theta=0.01997744399682354]:0.0;
tree STATE_12973500 = (((1[&theta=0.005433447302730061]:0.03558881118483706,2[&theta=0.003254500635905567]:0.03558881118483706)[&theta=0.0602484816978919]:0.006106643001453846,(((((3[&theta=1.9305215552048785E-4]:2.716552335922681E-4,7[&theta=1.8730783392769632E-4]:2.716552335922681E-4)[&theta=0.1293999563951708]:3.056155125696367E-4,(10[&theta=1.6196313100645684E-4]:2.5130021665672667E-4,13[&theta=1.6928979725017396E-4]:2.5130021665672667E-4)[&theta=0.009168353056509988]:3.259705295051781E-4)[&theta=0.02811385586883605]:3.090653584698705E-4,6[&theta=6.026335317393084E-4]:8.863361046317753E-4)[&theta=0.8361482835972541]:0.029770135240881544,12[&theta=0.005172515200618132]:0.03065647134551332)[&theta=0.0275911595877482]:0.004034062931115089,((4[&theta=3.560830098360344E-4]:5.265177796188673E-4,8[&theta=3.182393832618326E-4]:5.265177796188673E-4)[&theta=0.13556971759211758]:0.012279660476208123,(5[&theta=3.7008939127646277E-4]:4.868263741342044E-4,9[&theta=3.150191726589313E-4]:4.868263741342044E-4)[&theta=0.06397554067558817]:0.012319351881692786)[&theta=0.1841552464526116]:0.02188435602080142)[&theta=0.2562443827354823]:0.0070049199096624964)[&theta=0.026484281682850205]:0.04724770718866088,11[&theta=6.568724483069413E-5]:0.08894316137495178)[&theta=0.02127612409876211]:0.0;
tree STATE_12974000 = (((1[&theta=0.005776720243688]:0.03558881118483706,2[&theta=0.0036359538355009444]:0.03558881118483706)[&theta=0.056549089199585546]:0.006106643001453846,(((((3[&theta=1.9305215552048785E-4]:2.725771147847852E-4,7[&theta=1.8730783392769632E-4]:2.725771147847852E-4)[&theta=0.14180815056350718]:3.0469363137711956E-4,(10[&theta=1.6470849374983107E-4]:2.5130021665672667E-4,13[&theta=1.6928979725017396E-4]:2.5130021665672667E-4)[&theta=0.00973757298195401]:3.259705295051781E-4)[&theta=0.027861120716639896]:3.090653584698705E-4,6[&theta=5.95188659644687E-4]:8.863361046317753E-4)[&theta=0.9614634678114208]:0.029770135240881544,12[&theta=0.004977961881649127]:0.03065647134551332)[&theta=0.025691090575886723]:0.004034062931115089,((4[&theta=3.766633198929773E-4]:5.265177796188673E-4,8[&theta=3.2081034398390477E-4]:5.265177796188673E-4)[&theta=0.13125352781675567]:0.012279660476208123,(5[&theta=3.7008939127646277E-4]:4.868263741342044E-4,9[&theta=3.2644590292467716E-4]:4.868263741342044E-4)[&theta=0.06718389905576588]:0.012319351881692786)[&theta=0.1862887756270704]:0.02188435602080142)[&theta=0.19265700501211538]:0.0070049199096624964)[&theta=0.026946783320938434]:0.04724770718866088,11[&theta=3.890239329929658E-5]:0.08894316137495178)[&theta=0.022282938584436307]:0.0;
tree STATE_12974500 = (((1[&theta=0.005716630136481809]:0.03468935795487704,2[&theta=0.0031966006941152978]:0.03468935795487704)[&theta=0.05246218134337362]:0.005952306860711652,(((((3[&theta=1.9305215552048785E-4]:2.656881415894453E-4,7[&theta=1.8542131099302692E-4]:2.656881415894453E-4)[&theta=0.1676848936089326]:3.281062577982235E-4,(10[&theta=1.6470849374983107E-4]:2.4494898479377955E-4,13[&theta=1.6466433013541507E-4]:2.4494898479377955E-4)[&theta=0.009356798284594308]:3.4884541459388925E-4)[&theta=0.02388018085072843]:2.7014090438563635E-4,6[&theta=5.95188659644687E-4]:8.639353037733051E-4)[&theta=0.7810182603232485]:0.029017740221006144,12[&theta=0.0047768824515553145]:0.02988167552477945)[&theta=0.02545656286845325]:0.0039321081084488195,((4[&theta=3.656433483116176E-4]:5.132108412373083E-4,8[&theta=3.118456905652755E-4]:5.132108412373083E-4)[&theta=0.12953493996246684]:0.011969310680572252,(5[&theta=3.7008939127646277E-4]:4.7452257583168356E-4,9[&theta=3.0781177800435697E-4]:4.7452257583168356E-4)[&theta=0.06578749654023217]:0.012007998945977877)[&theta=0.1958303352067478]:0.021331262111418708)[&theta=0.2451726345516207]:0.006827881182360426)[&theta=0.026946783320938434]:0.04605359304367499,11[&theta=9.583044960247501E-5]:0.08669525785926369)[&theta=0.024529454914700807]:0.0;
tree STATE_12975000 = (((1[&theta=0.005519038010551808]:0.03470365373068515,2[&theta=0.003269341190261039]:0.03470365373068515)[&theta=0.051533518967164293]:0.005954759856369063,(((((3[&theta=1.9305215552048785E-4]:2.657976339044076E-4,7[&theta=1.8542131099302692E-4]:2.657976339044076E-4)[&theta=0.0839101150591903]:4.3485418595858895E-4,(10[&theta=1.6470849374983107E-4]:2.450499303280149E-4,13[&theta=1.5769320171094215E-4]:2.450499303280149E-4)[&theta=0.012781882903053293]:4.556018895349817E-4)[&theta=0.016058549199051853]:1.6363951890615712E-4,6[&theta=5.923646956976831E-4]:8.642913387691537E-4)[&theta=0.7781148857941353]:0.02902969867550383,12[&theta=0.004866192154229608]:0.029893990014272984)[&theta=0.02545656286845325]:0.003933728563230505,((4[&theta=3.656433483116176E-4]:5.134223397360168E-4,8[&theta=3.048950357643966E-4]:5.134223397360168E-4)[&theta=0.12934103477858905]:0.012302890195935877,(5[&theta=3.7008939127646277E-4]:4.747181305712322E-4,9[&theta=3.0781177800435697E-4]:4.747181305712322E-4)[&theta=0.06578749654023217]:0.012341594405100662)[&theta=0.1810104872914745]:0.021011406041831597)[&theta=0.2810752520474466]:0.006830695009550726)[&theta=0.026912572793503908]:0.046072572116224175,11[&theta=8.32998086312321E-5]:0.08673098570327839)[&theta=0.022865345166187608]:0.0;
tree STATE_12975500 = (((1[&theta=0.005519038010551808]:0.03410643226576813,2[&theta=0.0033675641962278144]:0.03410643226576813)[&theta=0.06159336582551242]:0.0058522833150731965,(((((3[&theta=1.853548564705707E-4]:2.6122347426335774E-4,7[&theta=1.8542131099302692E-4]:2.6122347426335774E-4)[&theta=0.10823548315644729]:4.039903098586972E-4,(10[&theta=1.6480358866462677E-4]:2.4083282167703415E-4,13[&theta=1.622843292318285E-4]:2.4083282167703415E-4)[&theta=0.011200586889505154]:4.243809624450208E-4)[&theta=0.015355566944775266]:1.8420380839949803E-4,6[&theta=5.923646956976831E-4]:8.49417592521553E-4)[&theta=0.8394497389085882]:0.028530121331180727,12[&theta=0.00498154885089934]:0.02937953892370228)[&theta=0.02674480171888627]:0.0038660323156437214,((4[&theta=3.6067518114058303E-4]:5.045867616658279E-4,8[&theta=2.910795033938461E-4]:5.045867616658279E-4)[&theta=0.13660203164455165]:0.01209116752942502,(5[&theta=3.570050852688049E-4]:4.665486202492761E-4,9[&theta=3.0781177800435697E-4]:4.665486202492761E-4)[&theta=0.0662629191087671]:0.01212920567084157)[&theta=0.1810104872914745]:0.020649816948255156)[&theta=0.23317924070445392]:0.006713144341495322)[&theta=0.026468748785516912]:0.04527970087490536,11[&theta=3.321711943453063E-5]:0.08523841645574669)[&theta=0.02213579510919339]:0.0;
tree STATE_12976000 = (((1[&theta=0.005519038010551808]:0.034637227543540795,2[&theta=0.0033287849527473684]:0.034637227543540795)[&theta=0.04451934925097788]:0.005943361863647925,(((((3[&theta=1.8687317009618496E-4]:2.652888712389753E-4,7[&theta=1.8542131099302692E-4]:2.652888712389753E-4)[&theta=0.1916507243519489]:4.10277574004884E-4,(10[&theta=1.598507177356419E-4]:2.4458088079628535E-4,13[&theta=1.622843292318285E-4]:2.4458088079628535E-4)[&theta=0.011444171559836618]:4.3098556444757396E-4)[&theta=0.0158692307093916]:1.8707055537802407E-4,6[&theta=6.05937937193084E-4]:8.626370006218834E-4)[&theta=0.8878145822285791]:0.028974132993229332,12[&theta=0.00498154885089934]:0.029836769993851216)[&theta=0.024829134837197914]:0.003926199022054697,((4[&theta=3.4695384166037263E-4]:5.124395991667365E-4,8[&theta=3.180314760642195E-4]:5.124395991667365E-4)[&theta=0.12808253537900552]:0.012323238702697683,(5[&theta=3.570050852688049E-4]:4.738094736434384E-4,9[&theta=3.0781177800435697E-4]:4.738094736434384E-4)[&theta=0.06493633938182268]:0.012361868828220981)[&theta=0.1810104872914745]:0.020927290714041494)[&theta=0.2829958255583438]:0.006817620391282808)[&theta=0.026468748785516912]:0.04598438470744686,11[&theta=7.744594630523546E-6]:0.08656497411463558)[&theta=0.020150448075852194]:0.0;
tree STATE_12976500 = (((1[&theta=0.005896414755279587]:0.034835948673705965,2[&theta=0.0034106918040427013]:0.034835948673705965)[&theta=0.050131573617579125]:0.005977460192823955,(((((3[&theta=1.895680942137614E-4]:2.6681088983144434E-4,7[&theta=1.8542131099302692E-4]:2.6681088983144434E-4)[&theta=0.1362210245301176]:4.1263142357570153E-4,(10[&theta=1.598507177356419E-4]:2.4598409324992453E-4,13[&theta=1.6585315661858503E-4]:2.4598409324992453E-4)[&theta=0.011248171216703302]:4.3345822015722135E-4)[&theta=0.020058324727086674]:1.881438188815368E-4,6[&theta=6.132490157301482E-4]:8.675861322886827E-4)[&theta=0.7453886990976537]:0.029140363747314154,12[&theta=0.00498154885089934]:0.030007949879602838)[&theta=0.025118749675730963]:0.003948724459632954,((4[&theta=3.538260843455931E-4]:5.153795739715845E-4,8[&theta=3.180314760642195E-4]:5.153795739715845E-4)[&theta=0.14068796983103868]:0.01239393974016429,(5[&theta=3.6275883535993967E-4]:4.765278192144581E-4,9[&theta=3.0781177800435697E-4]:4.765278192144581E-4)[&theta=0.06493633938182268]:0.012432791494921417)[&theta=0.1810104872914745]:0.02104735502509992)[&theta=0.16080891020569757]:0.006856734527294128)[&theta=0.025465847749385134]:0.04624820688800466,11[&theta=1.4467895883756209E-5]:0.08706161575453458)[&theta=0.01664913915040438]:0.0;
tree STATE_12977000 = (((1[&theta=0.005704370111608012]:0.034835948673705965,2[&theta=0.003417856509847351]:0.034835948673705965)[&theta=0.058730995172279477]:0.005977460192823955,(((((3[&theta=1.895680942137614E-4]:2.6681088983144434E-4,7[&theta=1.8542131099302692E-4]:2.6681088983144434E-4)[&theta=0.13643484450758392]:4.1263142357570153E-4,(10[&theta=1.598507177356419E-4]:2.4598409324992453E-4,13[&theta=1.6648698155193007E-4]:2.4598409324992453E-4)[&theta=0.012576884201765354]:4.3345822015722135E-4)[&theta=0.019619441929339756]:1.881438188815368E-4,6[&theta=5.896750977071142E-4]:8.675861322886827E-4)[&theta=0.716611743539983]:0.029140363747314154,12[&theta=0.005221677506751836]:0.030007949879602838)[&theta=0.02547354598478859]:0.003948724459632954,((4[&theta=3.577594584601352E-4]:5.153795739715845E-4,8[&theta=2.9816383320122546E-4]:5.153795739715845E-4)[&theta=0.13420546571304184]:0.01239393974016429,(5[&theta=3.689653344389475E-4]:4.765278192144581E-4,9[&theta=3.0781177800435697E-4]:4.765278192144581E-4)[&theta=0.06493633938182268]:0.012432791494921417)[&theta=0.1810104872914745]:0.02104735502509992)[&theta=0.2702430744973823]:0.006856734527294128)[&theta=0.025465847749385134]:0.04624820688800466,11[&theta=2.9898664716782394E-5]:0.08706161575453458)[&theta=0.020565410600556708]:0.0;
tree STATE_12977500 = (((1[&theta=0.005704370111608012]:0.03458739395115687,2[&theta=0.003203190562723765]:0.03458739395115687)[&theta=0.043887368980590084]:0.0059348109750951145,(((((3[&theta=1.895680942137614E-4]:2.6490719238039177E-4,7[&theta=1.8096244249502205E-4]:2.6490719238039177E-4)[&theta=0.2471946748027923]:4.0968729565880305E-4,(10[&theta=1.5812402135093387E-4]:2.4422899512924743E-4,13[&theta=1.631217558559989E-4]:2.4422899512924743E-4)[&theta=0.014256854210880597]:4.303654929099474E-4)[&theta=0.023877412158773162]:1.8680141149830624E-4,6[&theta=6.131294870565303E-4]:8.613958995375011E-4)[&theta=0.7026123280238648]:0.028932447060616876,12[&theta=0.00487243221608195]:0.029793842960154377)[&theta=0.02547354598478859]:0.003920550284682817,((4[&theta=3.577594584601352E-4]:5.117023373268806E-4,8[&theta=2.9816383320122546E-4]:5.117023373268806E-4)[&theta=0.15142455861537582]:0.01230550889872916,(5[&theta=3.689653344389475E-4]:4.731277900950796E-4,9[&theta=3.1043663568250434E-4]:4.731277900950796E-4)[&theta=0.06493633938182268]:0.012344083445960961)[&theta=0.17842093925693653]:0.020897182008781153)[&theta=0.3019113571063641]:0.00680781168141479)[&theta=0.025465847749385134]:0.045918225628154036,11[&theta=5.120575837715916E-5]:0.08644043055440602)[&theta=0.020565410600556708]:0.0;
tree STATE_12978000 = (((1[&theta=0.005345173775149894]:0.03435517011777457,2[&theta=0.003333660527795648]:0.03435517011777457)[&theta=0.052466797059554274]:0.005894963955774081,(((((3[&theta=1.9010370363236923E-4]:2.631285743153248E-4,7[&theta=1.8096244249502205E-4]:2.631285743153248E-4)[&theta=0.2002845157459302]:4.0693660694197557E-4,(10[&theta=1.5925157835719033E-4]:2.4258921291402436E-4,13[&theta=1.631217558559989E-4]:2.4258921291402436E-4)[&theta=0.010449710356271786]:4.27475968343276E-4)[&theta=0.017069487487997963]:1.855472048379079E-4,6[&theta=5.999721926845816E-4]:8.556123860952083E-4)[&theta=0.7653040675668331]:0.02873819120615629,12[&theta=0.0049987056165298385]:0.0295938035922515)[&theta=0.026768619240780823]:0.003894227248684129,((4[&theta=3.577594584601352E-4]:5.08266707614722E-4,8[&theta=3.024033448502478E-4]:5.08266707614722E-4)[&theta=0.14054087010927496]:0.012222888263817542,(5[&theta=3.7066133771049644E-4]:4.6995115443265495E-4,9[&theta=3.065375768788421E-4]:4.6995115443265495E-4)[&theta=0.06493633938182268]:0.012261203816999609)[&theta=0.17166747326915763]:0.020756875869503366)[&theta=0.19109429738694264]:0.0067621032326130245)[&theta=0.025386939243134003]:0.045609925257431065,11[&theta=2.219095555462517E-5]:0.08586005933097972)[&theta=0.019707852745084627]:0.0;
tree STATE_12978500 = (((1[&theta=0.005448894449361597]:0.03435517011777457,2[&theta=0.0033888762118365213]:0.03435517011777457)[&theta=0.04148862380392181]:0.005894963955774081,(((((3[&theta=1.9010370363236923E-4]:2.631285743153248E-4,7[&theta=1.8096244249502205E-4]:2.631285743153248E-4)[&theta=0.2898745665929714]:4.0693660694197557E-4,(10[&theta=1.5925157835719033E-4]:2.4258921291402436E-4,13[&theta=1.5845836888774342E-4]:2.4258921291402436E-4)[&theta=0.011380973916235288]:4.27475968343276E-4)[&theta=0.014572401181443432]:1.855472048379079E-4,6[&theta=6.108724273807039E-4]:8.556123860952083E-4)[&theta=0.7955723538570639]:0.02873819120615629,12[&theta=0.005187799751791295]:0.0295938035922515)[&theta=0.026768619240780823]:0.003894227248684129,((4[&theta=3.4954032700671724E-4]:5.08266707614722E-4,8[&theta=3.0261039296598655E-4]:5.08266707614722E-4)[&theta=0.13880922784538474]:0.012222888263817542,(5[&theta=3.7066133771049644E-4]:4.6995115443265495E-4,9[&theta=3.065375768788421E-4]:4.6995115443265495E-4)[&theta=0.06472661431417216]:0.012261203816999609)[&theta=0.16796207021673698]:0.020756875869503366)[&theta=0.3429001083804929]:0.0067621032326130245)[&theta=0.025860961195702983]:0.045609925257431065,11[&theta=1.6236806091225303E-5]:0.08586005933097972)[&theta=0.02102130570714019]:0.0;
tree STATE_12979000 = (((1[&theta=0.005448894449361597]:0.03435517011777457,2[&theta=0.0031513999059452884]:0.03435517011777457)[&theta=0.04666441788962175]:0.005894963955774081,(((((3[&theta=1.8685512365345581E-4]:2.631285743153248E-4,7[&theta=1.8423912448780399E-4]:2.631285743153248E-4)[&theta=0.11933893770651693]:4.0693660694197557E-4,(10[&theta=1.5386178700039718E-4]:2.4258921291402436E-4,13[&theta=1.5845836888774342E-4]:2.4258921291402436E-4)[&theta=0.011908023140653623]:4.27475968343276E-4)[&theta=0.01642311384835963]:1.855472048379079E-4,6[&theta=6.031837383491042E-4]:8.556123860952083E-4)[&theta=0.7041939311802466]:0.02873819120615629,12[&theta=0.0044785948176638]:0.0295938035922515)[&theta=0.026768619240780823]:0.003894227248684129,((4[&theta=3.493138375463185E-4]:5.08266707614722E-4,8[&theta=3.0930408079084406E-4]:5.08266707614722E-4)[&theta=0.13761099467320334]:0.012222888263817542,(5[&theta=3.7135401907064774E-4]:4.6995115443265495E-4,9[&theta=3.065375768788421E-4]:4.6995115443265495E-4)[&theta=0.06392284509878554]:0.012261203816999609)[&theta=0.16465609779988805]:0.020756875869503366)[&theta=0.35904397275921174]:0.0067621032326130245)[&theta=0.025606221949132063]:0.045609925257431065,11[&theta=3.1356214846627776E-5]:0.08586005933097972)[&theta=0.019911649224102504]:0.0;
tree STATE_12979500 = (((1[&theta=0.005056896266688355]:0.03435517011777457,2[&theta=0.0034817215845106744]:0.03435517011777457)[&theta=0.047312191567856814]:0.005894963955774081,(((((3[&theta=1.9122891456111384E-4]:2.631285743153248E-4,7[&theta=1.8423912448780399E-4]:2.631285743153248E-4)[&theta=0.15991011709419062]:4.0693660694197557E-4,(10[&theta=1.6018507349561928E-4]:2.4258921291402436E-4,13[&theta=1.5845836888774342E-4]:2.4258921291402436E-4)[&theta=0.01304097151462622]:4.27475968343276E-4)[&theta=0.025783259331046457]:1.855472048379079E-4,6[&theta=6.000129931905997E-4]:8.556123860952083E-4)[&theta=0.697737568527639]:0.02873819120615629,12[&theta=0.005080396001066167]:0.0295938035922515)[&theta=0.026149892318402323]:0.003968363735626895,((4[&theta=3.628842954759364E-4]:5.08266707614722E-4,8[&theta=3.07981467974411E-4]:5.08266707614722E-4)[&theta=0.1219077876573513]:0.012222888263817542,(5[&theta=3.7135401907064774E-4]:4.6995115443265495E-4,9[&theta=3.065375768788421E-4]:4.6995115443265495E-4)[&theta=0.06392284509878554]:0.012261203816999609)[&theta=0.17363697508650444]:0.020831012356446132)[&theta=0.2695872580972668]:0.006687966745670258)[&theta=0.026118658981121846]:0.045609925257431065,11[&theta=5.973519968855274E-5]:0.08586005933097972)[&theta=0.019471700704434058]:0.0;
tree STATE_12980000 = (((1[&theta=0.0056476207799384]:0.034456702702514434,2[&theta=0.003133048377841277]:0.034456702702514434)[&theta=0.059791157443143915]:0.005912385814706114,(((((3[&theta=1.878097021558158E-4]:2.6390621925719416E-4,7[&theta=1.827228839288865E-4]:2.6390621925719416E-4)[&theta=0.10901499543820221]:4.0813925927600406E-4,(10[&theta=1.512739747922069E-4]:2.433061562367537E-4,13[&theta=1.6160742121097091E-4]:2.433061562367537E-4)[&theta=0.012887973682890453]:4.2873932229644455E-4)[&theta=0.0361224962084777]:1.8609556734736033E-4,6[&theta=6.000129931905997E-4]:8.581410458805586E-4)[&theta=0.7059000296109472]:0.028823123483420716,12[&theta=0.0048765568611451125]:0.029681264529301275)[&theta=0.02611569759844633]:0.003980091758683829,((4[&theta=3.5968451742147023E-4]:5.097688289078034E-4,8[&theta=3.07981467974411E-4]:5.097688289078034E-4)[&theta=0.12131809246507026]:0.011970263466982219,(5[&theta=3.7135401907064774E-4]:4.713400387038564E-4,9[&theta=3.0294666138648145E-4]:4.713400387038564E-4)[&theta=0.06392284509878554]:0.012008692257186166)[&theta=0.18910654519780223]:0.02118132399209508)[&theta=0.2457358258101655]:0.006707732229235444)[&theta=0.026118658981121846]:0.04574471992109606,11[&theta=4.899563766612186E-5]:0.0861138084383166)[&theta=0.01989613778598399]:0.0;
tree STATE_12980500 = (((1[&theta=0.005397754216154046]:0.03424818053993945,2[&theta=0.002802101670731818]:0.03424818053993945)[&theta=0.05939593408424135]:0.005876605737700359,(((((3[&theta=1.8764606806304256E-4]:2.6230913389381483E-4,7[&theta=1.8289315476080562E-4]:2.6230913389381483E-4)[&theta=0.16998503660791345]:4.1979869289216366E-4,(10[&theta=1.5822942097064747E-4]:2.418337365945053E-4,13[&theta=1.6160742121097091E-4]:2.418337365945053E-4)[&theta=0.012058307593736824]:4.4027409019147315E-4)[&theta=0.023755688908947234]:1.708399936073277E-4,6[&theta=6.000129931905997E-4]:8.529478203933062E-4)[&theta=0.7059000296109472]:0.028648694139649232,12[&theta=0.004916771467323482]:0.029501641960042537)[&theta=0.02611569759844633]:0.003956005375609601,((4[&theta=3.5968451742147023E-4]:5.066838529733703E-4,8[&theta=3.0513191942227344E-4]:5.066838529733703E-4)[&theta=0.127211653206946]:0.011897822837759002,(5[&theta=3.5972288792847904E-4]:4.684876228755847E-4,9[&theta=3.176231404584901E-4]:4.684876228755847E-4)[&theta=0.0657633683691884]:0.011936019067856787)[&theta=0.17171395351157084]:0.02105314064491977)[&theta=0.22573018791277333]:0.006667138941987671)[&theta=0.026118658981121846]:0.045467885889508994,11[&theta=2.000771644068901E-5]:0.0855926721671488)[&theta=0.018079442162282258]:0.0;
tree STATE_12981000 = (((1[&theta=0.0055073775699075005]:0.03424818053993945,2[&theta=0.0035987622500324506]:0.03424818053993945)[&theta=0.03809953733447573]:0.005876605737700359,(((((3[&theta=1.8822298168617006E-4]:2.6230913389381483E-4,7[&theta=1.8573641559424013E-4]:2.6230913389381483E-4)[&theta=0.09929811523887422]:4.1979869289216366E-4,(10[&theta=1.5822942097064747E-4]:2.418337365945053E-4,13[&theta=1.635507127806577E-4]:2.418337365945053E-4)[&theta=0.013527867305858355]:4.4027409019147315E-4)[&theta=0.01674793208775384]:1.708399936073277E-4,6[&theta=5.91902035034462E-4]:8.529478203933062E-4)[&theta=0.7907099673927427]:0.028648694139649232,12[&theta=0.004916771467323482]:0.029501641960042537)[&theta=0.02611569759844633]:0.003956005375609601,((4[&theta=3.4504814323441227E-4]:5.066838529733703E-4,8[&theta=3.0513191942227344E-4]:5.066838529733703E-4)[&theta=0.127211653206946]:0.011897822837759002,(5[&theta=3.5972288792847904E-4]:4.684876228755847E-4,9[&theta=3.176231404584901E-4]:4.684876228755847E-4)[&theta=0.06048788795238462]:0.011936019067856787)[&theta=0.17664025301459088]:0.02105314064491977)[&theta=0.2940443973942504]:0.006667138941987671)[&theta=0.02706288572923228]:0.045467885889508994,11[&theta=1.6495402652945888E-5]:0.0855926721671488)[&theta=0.02253223299219647]:0.0;
tree STATE_12981500 = (((1[&theta=0.005148676698876639]:0.034154829339621634,2[&theta=0.0034004210269531973]:0.034154829339621634)[&theta=0.059072191588024986]:0.005860587713070721,(((((3[&theta=1.8505331421627902E-4]:2.615941507292418E-4,7[&theta=1.8800371366117522E-4]:2.615941507292418E-4)[&theta=0.17343676630745614]:4.1865443613879735E-4,(10[&theta=1.5822942097064747E-4]:2.4117456377911696E-4,13[&theta=1.635507127806577E-4]:2.4117456377911696E-4)[&theta=0.012945731367662673]:4.390740230889222E-4)[&theta=0.01912780050212349]:1.703743303745923E-4,6[&theta=5.982312383089128E-4]:8.506229172426314E-4)[&theta=0.7173565864211453]:0.028570605612220586,12[&theta=0.005112100788069756]:0.029421228529463217)[&theta=0.026221814256977564]:0.003945222383799386,((4[&theta=3.49419983315564E-4]:5.05302770968107E-4,8[&theta=3.1893919273617274E-4]:5.05302770968107E-4)[&theta=0.1326519997888725]:0.011865392617362963,(5[&theta=3.6814042802421577E-4]:4.672106533770598E-4,9[&theta=3.176231404584901E-4]:4.672106533770598E-4)[&theta=0.060545235857898255]:0.01190348473495401)[&theta=0.18424809747073678]:0.020995755524931534)[&theta=0.21558029558628586]:0.006648966139429752)[&theta=0.02646758454217626]:0.045343952832138275,11[&theta=4.008858371327359E-5]:0.08535936988483063)[&theta=0.022466817808365618]:0.0;
tree STATE_12982000 = (((1[&theta=0.0057260113812276974]:0.034431033378449424,2[&theta=0.0032484912851186015]:0.034431033378449424)[&theta=0.05367554191231198]:0.005907981245041223,(((((3[&theta=1.8505331421627902E-4]:2.637096161659648E-4,7[&theta=1.757833611460841E-4]:2.637096161659648E-4)[&theta=0.19244946655689452]:4.220400202090583E-4,(10[&theta=1.606159484993605E-4]:2.4312489964277905E-4,13[&theta=1.6606979660001135E-4]:2.4312489964277905E-4)[&theta=0.01210847450215211]:4.426247367322441E-4)[&theta=0.02490668897858691]:1.7175211732513198E-4,6[&theta=5.982312383089128E-4]:8.575017537001551E-4)[&theta=0.7173565864211453]:0.028801651025546566,12[&theta=0.005005753373698848]:0.02965915277924672)[&theta=0.02547129155833665]:0.003908151541639229,((4[&theta=3.590813711266745E-4]:5.093890647330228E-4,8[&theta=3.0086884523124375E-4]:5.093890647330228E-4)[&theta=0.12266754274925273]:0.011322140555452942,(5[&theta=3.803261352564256E-4]:4.709889029523376E-4,9[&theta=3.176231404584901E-4]:4.709889029523376E-4)[&theta=0.0605639177565389]:0.011360540717233627)[&theta=0.18100810250051957]:0.021735774700699984)[&theta=0.30926102153502694]:0.0067717103026046985)[&theta=0.02646758454217626]:0.04615823574179199,11[&theta=4.7425738542657166E-5]:0.08649725036528264)[&theta=0.020738331845765644]:0.0;
tree STATE_12982500 = (((1[&theta=0.005229897691377626]:0.034431033378449424,2[&theta=0.0034596894314422675]:0.034431033378449424)[&theta=0.05367554191231198]:0.005907981245041223,(((((3[&theta=1.8505331421627902E-4]:2.637096161659648E-4,7[&theta=1.757833611460841E-4]:2.637096161659648E-4)[&theta=0.05819801050912386]:4.4787733832764754E-4,(10[&theta=1.574273383855448E-4]:2.4312489964277905E-4,13[&theta=1.6606979660001135E-4]:2.4312489964277905E-4)[&theta=0.012738137407807822]:4.684620548508333E-4)[&theta=0.01281672964147203]:1.4591479920654277E-4,6[&theta=5.893990515777827E-4]:8.575017537001551E-4)[&theta=0.7440256678787308]:0.028801651025546566,12[&theta=0.0051120727887012125]:0.02965915277924672)[&theta=0.02736723201759059]:0.003908151541639229,((4[&theta=3.590813711266745E-4]:5.093890647330228E-4,8[&theta=3.0086884523124375E-4]:5.093890647330228E-4)[&theta=0.1147236651890833]:0.011322140555452942,(5[&theta=3.495029456023693E-4]:4.709889029523376E-4,9[&theta=3.1536809484830933E-4]:4.709889029523376E-4)[&theta=0.059729861113647524]:0.011360540717233627)[&theta=0.20148123772127446]:0.021735774700699984)[&theta=0.22002336810437625]:0.0067717103026046985)[&theta=0.02646758454217626]:0.04615823574179199,11[&theta=3.380623635171673E-5]:0.08649725036528264)[&theta=0.02059095003297877]:0.0;
tree STATE_12983000 = (((1[&theta=0.005404265632666931]:0.0344335398294236,2[&theta=0.0032935150684404568]:0.0344335398294236)[&theta=0.047226486935166186]:0.005908411324068601,(((((3[&theta=1.8505331421627902E-4]:2.6372881324370206E-4,7[&theta=1.8744801247152747E-4]:2.6372881324370206E-4)[&theta=0.2643813981020304]:4.479099421295324E-4,(10[&theta=1.574273383855448E-4]:2.4314259822983157E-4,13[&theta=1.6606979660001135E-4]:2.4314259822983157E-4)[&theta=0.01249257199564626]:4.684961571434029E-4)[&theta=0.013635802449559933]:1.4592542126039168E-4,6[&theta=5.893990515777827E-4]:8.575641766336261E-4)[&theta=0.7878300452953436]:0.02880374767845493,12[&theta=0.0052592974795548685]:0.029661311855088555)[&theta=0.025984938262954838]:0.003908436040513576,((4[&theta=3.590813711266745E-4]:5.094261463594585E-4,8[&theta=3.0276707197983215E-4]:5.094261463594585E-4)[&theta=0.12827259637427144]:0.01132296476511035,(5[&theta=3.5534450194300794E-4]:4.7102318919003646E-4,9[&theta=3.1536809484830933E-4]:4.7102318919003646E-4)[&theta=0.059729861113647524]:0.011361367722279771)[&theta=0.19649759621111063]:0.021737356984132324)[&theta=0.29031421319832107]:0.006772203257890068)[&theta=0.02646758454217626]:0.04616159588941433,11[&theta=5.0262701938173155E-5]:0.08650354704290653)[&theta=0.019708830490803648]:0.0;
tree STATE_12983500 = (((1[&theta=0.0054961750985998]:0.03461049832707261,2[&theta=0.0033296809423191244]:0.03461049832707261)[&theta=0.04872218869770251]:0.00570427207561762,(((((3[&theta=1.9273957087028625E-4]:2.650841503600587E-4,7[&theta=1.8744801247152747E-4]:2.650841503600587E-4)[&theta=0.12898787192279665]:4.502118103322772E-4,(10[&theta=1.574273383855448E-4]:2.443921400750897E-4,13[&theta=1.6606979660001135E-4]:2.443921400750897E-4)[&theta=0.013394921092747984]:4.709038206172462E-4)[&theta=0.012433948166895671]:1.4667535122527366E-4,6[&theta=5.893990515777827E-4]:8.619713119176096E-4)[&theta=0.825773215813105]:0.028951773932540056,12[&theta=0.005232884893079408]:0.029813745244457665)[&theta=0.02556498379197763]:0.003928522008244825,((4[&theta=3.5545968174835365E-4]:5.12044154440227E-4,8[&theta=3.0276707197983215E-4]:5.12044154440227E-4)[&theta=0.11739598541127219]:0.011381154972788458,(5[&theta=3.643907432857711E-4]:4.7344383941449265E-4,9[&theta=3.1536809484830933E-4]:4.7344383941449265E-4)[&theta=0.06163128903317931]:0.011419755287814193)[&theta=0.1874396875845806]:0.021849068125473804)[&theta=0.335272761621456]:0.006572503149987738)[&theta=0.02621736033077092]:0.04663332976492708,11[&theta=4.929652414782028E-5]:0.08694810016761731)[&theta=0.02102791024604669]:0.0;
tree STATE_12984000 = (((1[&theta=0.005413942419720274]:0.03454939385763884,2[&theta=0.003227024418810318]:0.03454939385763884)[&theta=0.045723588673317196]:0.005694201243484763,(((((3[&theta=1.891866745789912E-4]:2.6461614709093553E-4,7[&theta=1.798296534831548E-4]:2.6461614709093553E-4)[&theta=0.21125702731554885]:4.494169661337569E-4,(10[&theta=1.577263948922878E-4]:2.4396066833169127E-4,13[&theta=1.6606979660001135E-4]:2.4396066833169127E-4)[&theta=0.014869678112603443]:4.700724448930011E-4)[&theta=0.013865808316446274]:1.464163974410509E-4,6[&theta=5.893990515777827E-4]:8.604495106657433E-4)[&theta=0.7152954500700948]:0.02890065988128901,12[&theta=0.00534498822537747]:0.029761109391954754)[&theta=0.025500957938473647]:0.003921586244110362,((4[&theta=3.450164983889682E-4]:5.111401458909119E-4,8[&theta=3.038764455041001E-4]:5.111401458909119E-4)[&theta=0.12963662403226847]:0.011361061663828161,(5[&theta=3.643907432857711E-4]:4.7260797931387457E-4,9[&theta=3.1536809484830933E-4]:4.7260797931387457E-4)[&theta=0.060419625745437154]:0.011399593830405199)[&theta=0.1874396875845806]:0.02181049382634604)[&theta=0.2976547261852847]:0.006560899465058487)[&theta=0.02602260835873188]:0.04655099911350774,11[&theta=3.1080917315756125E-5]:0.08679459421463134)[&theta=0.019774409665128265]:0.0;
tree STATE_12984500 = (((1[&theta=0.005284468245706724]:0.03454939385763884,2[&theta=0.0031346007244215674]:0.03454939385763884)[&theta=0.053547847055828164]:0.005694201243484763,(((((3[&theta=1.891866745789912E-4]:2.6461614709093553E-4,7[&theta=1.7935571443437697E-4]:2.6461614709093553E-4)[&theta=0.18266718962595538]:4.494169661337569E-4,(10[&theta=1.6174826359131351E-4]:2.4396066833169127E-4,13[&theta=1.6606979660001135E-4]:2.4396066833169127E-4)[&theta=0.010849324176279122]:4.700724448930011E-4)[&theta=0.018183054266465697]:1.464163974410509E-4,6[&theta=5.867189391150694E-4]:8.604495106657433E-4)[&theta=0.7626042168367337]:0.02890065988128901,12[&theta=0.004766495589779712]:0.029761109391954754)[&theta=0.02644831835314963]:0.003921586244110362,((4[&theta=3.450164983889682E-4]:5.111401458909119E-4,8[&theta=3.038764455041001E-4]:5.111401458909119E-4)[&theta=0.13275010111937988]:0.011361061663828161,(5[&theta=3.643907432857711E-4]:4.7260797931387457E-4,9[&theta=3.1536809484830933E-4]:4.7260797931387457E-4)[&theta=0.060419625745437154]:0.011399593830405199)[&theta=0.17387611170828382]:0.02181049382634604)[&theta=0.2099752144239725]:0.006560899465058487)[&theta=0.02617063543794344]:0.04655099911350774,11[&theta=3.598187162720376E-5]:0.08679459421463134)[&theta=0.019762429754938273]:0.0;
tree STATE_12985000 = (((1[&theta=0.0052493995460325795]:0.03454939385763884,2[&theta=0.003010986905707503]:0.03454939385763884)[&theta=0.05793518262162665]:0.005694201243484763,(((((3[&theta=1.891866745789912E-4]:2.6461614709093553E-4,7[&theta=1.8531253632340577E-4]:2.6461614709093553E-4)[&theta=0.2683599692218846]:4.494169661337569E-4,(10[&theta=1.556333558568189E-4]:2.4396066833169127E-4,13[&theta=1.6606979660001135E-4]:2.4396066833169127E-4)[&theta=0.012158496535083468]:4.700724448930011E-4)[&theta=0.015827325355871325]:1.464163974410509E-4,6[&theta=5.867189391150694E-4]:8.604495106657433E-4)[&theta=0.8267901010159939]:0.02890065988128901,12[&theta=0.004382286380765376]:0.029761109391954754)[&theta=0.024504370582433196]:0.003921586244110362,((4[&theta=3.6232746880850695E-4]:5.111401458909119E-4,8[&theta=3.065272157233234E-4]:5.111401458909119E-4)[&theta=0.12660665850690697]:0.011361061663828161,(5[&theta=3.643907432857711E-4]:4.7260797931387457E-4,9[&theta=3.1536809484830933E-4]:4.7260797931387457E-4)[&theta=0.060419625745437154]:0.011399593830405199)[&theta=0.19174320469603667]:0.02181049382634604)[&theta=0.19213584490113356]:0.006560899465058487)[&theta=0.02617063543794344]:0.04655099911350774,11[&theta=2.858480682784707E-5]:0.08679459421463134)[&theta=0.02009679308874845]:0.0;
tree STATE_12985500 = (((1[&theta=0.0052493995460325795]:0.03430444230495642,2[&theta=0.00328786006461295]:0.03430444230495642)[&theta=0.04314551544777836]:0.005653829958198978,(((((3[&theta=1.891866745789912E-4]:2.627400465618829E-4,7[&theta=1.802264761726576E-4]:2.627400465618829E-4)[&theta=0.2469385359743802]:4.4623064731989017E-4,(10[&theta=1.5709124352261352E-4]:2.4223101296501467E-4,13[&theta=1.6606979660001135E-4]:2.4223101296501467E-4)[&theta=0.012100165254581213]:4.667396809167584E-4)[&theta=0.011920915507501127]:1.453783206504961E-4,6[&theta=5.867189391150694E-4]:8.543490145322692E-4)[&theta=0.8925437735286038]:0.028695757255771517,12[&theta=0.005148020651999704]:0.029550106270303786)[&theta=0.024096851107814808]:0.0037897790259215705,((4[&theta=3.5517795489260545E-4]:5.075162162529506E-4,8[&theta=2.9761970384717363E-4]:5.075162162529506E-4)[&theta=0.120291783050638]:0.0112805129368044,(5[&theta=3.726581261170592E-4]:4.6925723866643947E-4,9[&theta=3.108887195321282E-4]:4.6925723866643947E-4)[&theta=0.060419625745437154]:0.01131877191439091)[&theta=0.1908023410703101]:0.021551856143168006)[&theta=0.2652450592479641]:0.00661838696693004)[&theta=0.025510077147440892]:0.04622095744740048,11[&theta=2.595250587137684E-5]:0.08617922971055587)[&theta=0.018370702576617173]:0.0;
tree STATE_12986000 = (((1[&theta=0.005380894138948387]:0.03439227106571428,2[&theta=0.00328786006461295]:0.03439227106571428)[&theta=0.05001530042707617]:0.00566830531023501,(((((3[&theta=1.891866745789912E-4]:2.634127329879105E-4,7[&theta=1.7729236595516877E-4]:2.634127329879105E-4)[&theta=0.08212117474948119]:4.47373119901659E-4,(10[&theta=1.6429634779006853E-4]:2.4285119065211162E-4,13[&theta=1.642051983865461E-4]:2.4285119065211162E-4)[&theta=0.011931745212322525]:4.6793466223745794E-4)[&theta=0.013265770980350276]:1.4575052893857387E-4,6[&theta=5.866355553229765E-4]:8.565363818281434E-4)[&theta=0.747030090809048]:0.028769226247815693,12[&theta=0.004888157216007264]:0.029625762629643837)[&theta=0.024684130115812792]:0.003799481897416579,((4[&theta=3.5517795489260545E-4]:5.088155966638537E-4,8[&theta=2.9498735774327085E-4]:5.088155966638537E-4)[&theta=0.1144151943879869]:0.011309394137179123,(5[&theta=3.692416782068559E-4]:4.7045866562398463E-4,9[&theta=3.090174098273188E-4]:4.7045866562398463E-4)[&theta=0.060419625745437154]:0.011347751068218991)[&theta=0.19380194252402164]:0.02160703479321744)[&theta=0.22146696787420922]:0.006635331848888877)[&theta=0.02575070355059421]:0.04633929574824091,11[&theta=6.255404348594619E-5]:0.0863998721241902)[&theta=0.01660572300644012]:0.0;
tree STATE_12986500 = (((1[&theta=0.005380894138948387]:0.03446501837864049,2[&theta=0.0029973059464455058]:0.03446501837864049)[&theta=0.04121050293384316]:0.005680295038374125,(((((3[&theta=1.891866745789912E-4]:2.6396990958374515E-4,7[&theta=1.806710147723602E-4]:2.6396990958374515E-4)[&theta=0.22977336718171565]:4.591213626788405E-4,(10[&theta=1.5973245571883351E-4]:2.4336487500657347E-4,13[&theta=1.6645229071172673E-4]:2.4336487500657347E-4)[&theta=0.01384176729754406]:4.797263972560122E-4)[&theta=0.010212900216106924]:1.3525687477531864E-4,6[&theta=5.906713791204878E-4]:8.583481470379043E-4)[&theta=0.7861107426835807]:0.02883007956862418,12[&theta=0.004800382137182572]:0.029688427715662085)[&theta=0.024684130115812792]:0.003694337526202577,((4[&theta=3.69235659095006E-4]:5.098918549708875E-4,8[&theta=2.984990871091633E-4]:5.098918549708875E-4)[&theta=0.12052120483557807]:0.011333316024533729,(5[&theta=3.692416782068559E-4]:4.714537904792638E-4,9[&theta=3.090174098273188E-4]:4.714537904792638E-4)[&theta=0.06266598913130787]:0.011371754089025353)[&theta=0.19380194252402164]:0.021539557362360046)[&theta=0.28865889481010354]:0.00676254817514995)[&theta=0.026279523245704085]:0.04643731367913404,11[&theta=2.1254414114370965E-5]:0.08658262709614865)[&theta=0.017851518258041682]:0.0;
tree STATE_12987000 = (((1[&theta=0.0055119948040683086]:0.03436182461482405,2[&theta=0.002976937541526989]:0.03436182461482405)[&theta=0.047777932149943844]:0.005663287328755116,(((((3[&theta=1.891866745789912E-4]:2.631795415588404E-4,7[&theta=1.806710147723602E-4]:2.631795415588404E-4)[&theta=0.2477071303023185]:4.083423221295055E-4,(10[&theta=1.5973245571883351E-4]:2.4263620174266455E-4,13[&theta=1.6645229071172673E-4]:2.4263620174266455E-4)[&theta=0.010978277790611843]:4.2888566194568137E-4)[&theta=0.015549168241828443]:1.8425625205044263E-4,6[&theta=5.875538797521113E-4]:8.557781157387885E-4)[&theta=0.8311316431403091]:0.028743757710642595,12[&theta=0.005216289059449507]:0.029599535826381383)[&theta=0.02601506816628383]:0.0036832760902286016,((4[&theta=3.58330213857324E-4]:5.083651574053815E-4,8[&theta=3.1162981327790185E-4]:5.083651574053815E-4)[&theta=0.1295943623204433]:0.01129938226815954,(5[&theta=3.5551386286450555E-4]:4.700421826115241E-4,9[&theta=3.090174098273188E-4]:4.700421826115241E-4)[&theta=0.06172201964492774]:0.011337705242953397)[&theta=0.18439674501738762]:0.021475064491045064)[&theta=0.2569142323172923]:0.0067423000269691835)[&theta=0.02525118288897773]:0.04629827295304396,11[&theta=3.102806450992906E-5]:0.08632338489662313)[&theta=0.018409891489041635]:0.0;
tree STATE_12987500 = (((1[&theta=0.0054850959727173335]:0.03440129424641563,2[&theta=0.003307567827580743]:0.03440129424641563)[&theta=0.04347651055007994]:0.005669792450848275,(((((3[&theta=1.9042422076118883E-4]:2.6348184213991274E-4,7[&theta=1.806710147723602E-4]:2.6348184213991274E-4)[&theta=0.15141309973982023]:4.088113636079009E-4,(10[&theta=1.5973245571883351E-4]:2.4291490526324045E-4,13[&theta=1.6062555394291776E-4]:2.4291490526324045E-4)[&theta=0.01182635737642554]:4.293783004845732E-4)[&theta=0.015348134120282757]:1.8446789757475325E-4,6[&theta=5.959599688184384E-4]:8.567611033225669E-4)[&theta=0.8311316431403091]:0.028776774162478716,12[&theta=0.005012582549320493]:0.029633535265801283)[&theta=0.02328721609672556]:0.0036875068769217124,((4[&theta=3.5824622983323583E-4]:5.089490898857343E-4,8[&theta=3.038192496644455E-4]:5.089490898857343E-4)[&theta=0.1295943623204433]:0.011312361277869758,(5[&theta=3.470441665930852E-4]:4.70582095494153E-4,9[&theta=3.129350612835187E-4]:4.70582095494153E-4)[&theta=0.06172201964492774]:0.01135072827226134)[&theta=0.18845970249745447]:0.0214997317749675)[&theta=0.21303761445996827]:0.00675004455454091)[&theta=0.02525118288897773]:0.04635145335883635,11[&theta=7.933384259317632E-5]:0.08642254005610026)[&theta=0.02011144059360577]:0.0;
tree STATE_12988000 = (((1[&theta=0.005454847600827642]:0.03404310153271873,2[&theta=0.0029754449106687746]:0.03404310153271873)[&theta=0.04820460426475868]:0.006027985164545176,(((((3[&theta=1.9042422076118883E-4]:2.6348184213991274E-4,7[&theta=1.806710147723602E-4]:2.6348184213991274E-4)[&theta=0.0673344531296359]:4.088113636079009E-4,(10[&theta=1.5713244545881446E-4]:2.4291490526324045E-4,13[&theta=1.6282378628730988E-4]:2.4291490526324045E-4)[&theta=0.011235778777536108]:4.293783004845732E-4)[&theta=0.014070985015236608]:1.8446789757475325E-4,6[&theta=5.86740226689921E-4]:8.567611033225669E-4)[&theta=0.8662851572332653]:0.028776774162478716,12[&theta=0.005030479682302274]:0.029633535265801283)[&theta=0.02328721609672556]:0.0036875068769217124,((4[&theta=3.5351303566729243E-4]:5.089490898857343E-4,8[&theta=3.003908286056636E-4]:5.089490898857343E-4)[&theta=0.11617833689734013]:0.011312361277869758,(5[&theta=3.7404294875666876E-4]:4.70582095494153E-4,9[&theta=3.19931699903514E-4]:4.70582095494153E-4)[&theta=0.06002204385210218]:0.01135072827226134)[&theta=0.18845970249745447]:0.0214997317749675)[&theta=0.32764413664183983]:0.00675004455454091)[&theta=0.02525118288897773]:0.04635145335883635,11[&theta=4.930792457312472E-5]:0.08642254005610026)[&theta=0.020461056910163807]:0.0;
tree STATE_12988500 = (((1[&theta=0.005964847530744159]:0.03404310153271873,2[&theta=0.0032386657866158015]:0.03404310153271873)[&theta=0.04176506732901074]:0.006027985164545176,(((((3[&theta=1.9042422076118883E-4]:2.6348184213991274E-4,7[&theta=1.7892400630783363E-4]:2.6348184213991274E-4)[&theta=0.1490254601047679]:4.088113636079009E-4,(10[&theta=1.586812382062027E-4]:2.4291490526324045E-4,13[&theta=1.6357852928479465E-4]:2.4291490526324045E-4)[&theta=0.012078005458924367]:4.293783004845732E-4)[&theta=0.020751415008348994]:1.8446789757475325E-4,6[&theta=5.89131917199208E-4]:8.567611033225669E-4)[&theta=0.7252405082297522]:0.028776774162478716,12[&theta=0.0050920061148702865]:0.029633535265801283)[&theta=0.024959085623248542]:0.0036875068769217124,((4[&theta=3.5351303566729243E-4]:4.958822853135423E-4,8[&theta=3.015597227113265E-4]:4.958822853135423E-4)[&theta=0.12682823467504742]:0.011325428082441951,(5[&theta=3.6557193606029625E-4]:4.70582095494153E-4,9[&theta=3.19931699903514E-4]:4.70582095494153E-4)[&theta=0.06409553782230572]:0.01135072827226134)[&theta=0.1763559286464858]:0.0214997317749675)[&theta=0.25120950829799]:0.00675004455454091)[&theta=0.02572120411756204]:0.04635145335883635,11[&theta=2.7941804620908213E-5]:0.08642254005610026)[&theta=0.017425651571711775]:0.0;
tree STATE_12989000 = (((1[&theta=0.005244360530478497]:0.03399835588988139,2[&theta=0.003184815329225652]:0.03399835588988139)[&theta=0.05164966588877975]:0.00602006208882476,(((((3[&theta=1.9042422076118883E-4]:2.631355263263789E-4,7[&theta=1.7892400630783363E-4]:2.631355263263789E-4)[&theta=0.2922306182031803]:4.082740292746509E-4,(10[&theta=1.5679136970954505E-4]:2.4259562226311987E-4,13[&theta=1.6296550949744515E-4]:2.4259562226311987E-4)[&theta=0.013464317550806472]:4.288139333379099E-4)[&theta=0.022361690977258562]:1.842254362745718E-4,6[&theta=5.870864632832157E-4]:8.556349918756016E-4)[&theta=0.7252405082297522]:0.028738950486000604,12[&theta=0.004757044933045791]:0.029594585477876204)[&theta=0.02418742088305915]:0.0036826600839373405,((4[&theta=3.4100122637389235E-4]:4.95230506520512E-4,8[&theta=3.027017424062749E-4]:4.95230506520512E-4)[&theta=0.11446362594149555]:0.011310542142643841,(5[&theta=3.6557193606029625E-4]:4.6996357081741655E-4,9[&theta=3.031116114452393E-4]:4.6996357081741655E-4)[&theta=0.05763703226504567]:0.011335809078346937)[&theta=0.18754126626512824]:0.02147147291264919)[&theta=0.26293421613018664]:0.006741172416892607)[&theta=0.025734606635045114]:0.04629052983883942,11[&theta=7.332462959121491E-5]:0.08630894781754557)[&theta=0.014948991891412888]:0.0;
tree STATE_12989500 = (((1[&theta=0.005408453359355208]:0.03334114338264703,2[&theta=0.0034859306686573594]:0.03334114338264703)[&theta=0.056522894571025634]:0.005903689988011482,(((((3[&theta=1.9042422076118883E-4]:2.580489286226687E-4,7[&theta=1.7879578930709298E-4]:2.580489286226687E-4)[&theta=0.13231012020964314]:4.0038180062431993E-4,(10[&theta=1.537895626533525E-4]:2.379060755783322E-4,13[&theta=1.5340236448296932E-4]:2.379060755783322E-4)[&theta=0.010993605541944137]:4.2052465366865645E-4)[&theta=0.016253366660974475]:1.8066422698367229E-4,6[&theta=5.870864632832157E-4]:8.390949562306609E-4)[&theta=0.7374831391280485]:0.02818340604245855,12[&theta=0.004757044933045791]:0.029022500998689214)[&theta=0.024437534210654168]:0.0036114716336812305,((4[&theta=3.4100122637389235E-4]:4.8565734704469877E-4,8[&theta=2.8287092786657725E-4]:4.8565734704469877E-4)[&theta=0.1146759679828113]:0.011091901282955705,(5[&theta=3.50038516883666E-4]:4.6087883925903983E-4,9[&theta=3.031116114452393E-4]:4.6087883925903983E-4)[&theta=0.0584358106853456]:0.011116679790741364)[&theta=0.18052328663597753]:0.02105641400237004)[&theta=0.17445375995513843]:0.006610860738288066)[&theta=0.025734606635045114]:0.04539570082783877,11[&theta=1.2442413500726582E-4]:0.08464053419849728)[&theta=0.018490325816199332]:0.0;
tree STATE_12990000 = (((1[&theta=0.005255614590568962]:0.03305357215778859,2[&theta=0.0033447493713335123]:0.03305357215778859)[&theta=0.05101068389067939]:0.005852769977814094,(((((3[&theta=1.775467499615213E-4]:2.558232267135959E-4,7[&theta=1.7879578930709298E-4]:2.558232267135959E-4)[&theta=0.3429588566452178]:3.969284612023586E-4,(10[&theta=1.537895626533525E-4]:2.3585410811068582E-4,13[&theta=1.549380846204402E-4]:2.3585410811068582E-4)[&theta=0.011258380736539056]:4.1689757980526863E-4)[&theta=0.015069144234403368]:1.791059770926731E-4,6[&theta=5.870864632832157E-4]:8.318576650086276E-4)[&theta=0.8050792680424873]:0.027940320899777733,12[&theta=0.004792071733799735]:0.02877217856478636)[&theta=0.024437534210654168]:0.003580322272385493,((4[&theta=3.301867533266772E-4]:4.814684961541252E-4,8[&theta=2.8597400970008886E-4]:4.814684961541252E-4)[&theta=0.12294449341089672]:0.010996232349189967,(5[&theta=3.50038516883666E-4]:4.5690370586916226E-4,9[&theta=3.031116114452393E-4]:4.5690370586916226E-4)[&theta=0.05876499951350883]:0.01102079713947493)[&theta=0.1904935388341451]:0.020874799991827758)[&theta=0.2809843977896898]:0.006553841298430833)[&theta=0.025734606635045114]:0.04500415764827393,11[&theta=7.965493680005019E-5]:0.08391049978387662)[&theta=0.01982064988778141]:0.0;
tree STATE_12990500 = (((1[&theta=0.005294529960172143]:0.03305357215778859,2[&theta=0.003375126629174286]:0.03305357215778859)[&theta=0.04620764416600452]:0.005852769977814094,(((((3[&theta=1.775467499615213E-4]:2.558232267135959E-4,7[&theta=1.7879578930709298E-4]:2.558232267135959E-4)[&theta=0.06943995144041074]:3.969284612023586E-4,(10[&theta=1.5309922614974955E-4]:2.3585410811068582E-4,13[&theta=1.585024391134681E-4]:2.3585410811068582E-4)[&theta=0.011398998620274249]:4.1689757980526863E-4)[&theta=0.017584250391923052]:1.791059770926731E-4,6[&theta=5.870864632832157E-4]:8.318576650086276E-4)[&theta=0.8050792680424873]:0.027940320899777733,12[&theta=0.004792071733799735]:0.02877217856478636)[&theta=0.02364808390421996]:0.003580322272385493,((4[&theta=3.301867533266772E-4]:4.814684961541252E-4,8[&theta=2.8597400970008886E-4]:4.814684961541252E-4)[&theta=0.12294449341089672]:0.010996232349189967,(5[&theta=3.50038516883666E-4]:4.5690370586916226E-4,9[&theta=2.9818269796201904E-4]:4.5690370586916226E-4)[&theta=0.061071489023011474]:0.01102079713947493)[&theta=0.18336653752442633]:0.020874799991827758)[&theta=0.6110841490285686]:0.006553841298430833)[&theta=0.026166323984248643]:0.04500415764827393,11[&theta=3.2342466082668455E-5]:0.08391049978387662)[&theta=0.019630807665562362]:0.0;
tree STATE_12991000 = (((1[&theta=0.005045475927448634]:0.03305357215778859,2[&theta=0.003375126629174286]:0.03305357215778859)[&theta=0.04644657209949479]:0.005852769977814094,(((((3[&theta=1.904607997484652E-4]:2.558232267135959E-4,7[&theta=1.7848075768697288E-4]:2.558232267135959E-4)[&theta=0.06951510399160116]:3.969284612023586E-4,(10[&theta=1.5309922614974955E-4]:2.3585410811068582E-4,13[&theta=1.585024391134681E-4]:2.3585410811068582E-4)[&theta=0.010369087464730704]:4.1689757980526863E-4)[&theta=0.01939543383284709]:1.791059770926731E-4,6[&theta=5.870864632832157E-4]:8.318576650086276E-4)[&theta=0.7633999883937047]:0.027940320899777733,12[&theta=0.004868855362143758]:0.02877217856478636)[&theta=0.02452697511597405]:0.003507387039723614,((4[&theta=3.4033577958799023E-4]:4.814684961541252E-4,8[&theta=2.8597400970008886E-4]:4.814684961541252E-4)[&theta=0.11496605911269002]:0.010996232349189967,(5[&theta=3.50038516883666E-4]:4.5690370586916226E-4,9[&theta=3.086169187318266E-4]:4.5690370586916226E-4)[&theta=0.05881875926054654]:0.01102079713947493)[&theta=0.18452292472225756]:0.02080186475916588)[&theta=0.28575262751657116]:0.006626776531092712)[&theta=0.026166323984248643]:0.04500415764827393,11[&theta=3.7456669118706435E-5]:0.08391049978387662)[&theta=0.016393893878755943]:0.0;
tree STATE_12991500 = (((1[&theta=0.004944244720693401]:0.03304854533393326,2[&theta=0.0031935329538084023]:0.03304854533393326)[&theta=0.049965863677197186]:0.006137914096034321,(((((3[&theta=1.7785147429807402E-4]:2.557843208339938E-4,7[&theta=1.7791428372526362E-4]:2.557843208339938E-4)[&theta=0.07029713492469243]:3.968680958824438E-4,(10[&theta=1.5309922614974955E-4]:2.3581823915675345E-4,13[&theta=1.614450366858849E-4]:2.3581823915675345E-4)[&theta=0.009813258542464284]:4.168341775596841E-4)[&theta=0.017145305132400097]:1.7907873845734556E-4,6[&theta=5.798392067630593E-4]:8.317311551737832E-4)[&theta=0.7599931404452273]:0.027936071704835835,12[&theta=0.004868855362143758]:0.028767802860009618)[&theta=0.024109474665562073]:0.003506853632418743,((4[&theta=3.490480293423615E-4]:4.8139527389208037E-4,8[&theta=2.876735954665329E-4]:4.8139527389208037E-4)[&theta=0.12626541958918763]:0.010994560029997725,(5[&theta=3.5505192796431845E-4]:4.5683421944762553E-4,9[&theta=3.086169187318266E-4]:4.5683421944762553E-4)[&theta=0.05918455042305475]:0.01101912108444218)[&theta=0.18661073196826128]:0.020798701188538556)[&theta=0.36374505430846443]:0.0069118029375392215)[&theta=0.02613826340501871]:0.04471127915218438,11[&theta=1.5904923712084502E-5]:0.08389773858215197)[&theta=0.018605391848987074]:0.0;
tree STATE_12992000 = (((1[&theta=0.005395497718652041]:0.03304854533393326,2[&theta=0.003258505228610901]:0.03304854533393326)[&theta=0.048703228721960076]:0.006137914096034321,(((((3[&theta=1.7785147429807402E-4]:2.557843208339938E-4,7[&theta=1.8125554516526898E-4]:2.557843208339938E-4)[&theta=0.10465437514033878]:3.968680958824438E-4,(10[&theta=1.5309922614974955E-4]:2.3581823915675345E-4,13[&theta=1.5630702129247744E-4]:2.3581823915675345E-4)[&theta=0.009693806320661528]:4.168341775596841E-4)[&theta=0.019574518718157772]:1.7907873845734556E-4,6[&theta=5.787419971712876E-4]:8.317311551737832E-4)[&theta=0.7949163613567405]:0.027936071704835835,12[&theta=0.004880890420969394]:0.028767802860009618)[&theta=0.024182812668041422]:0.003506853632418743,((4[&theta=3.490480293423615E-4]:4.8139527389208037E-4,8[&theta=2.8850785245603514E-4]:4.8139527389208037E-4)[&theta=0.11402847799546069]:0.010994560029997725,(5[&theta=3.5505192796431845E-4]:4.5683421944762553E-4,9[&theta=3.1148219674258194E-4]:4.5683421944762553E-4)[&theta=0.05984848530758276]:0.01101912108444218)[&theta=0.18045721156788605]:0.020798701188538556)[&theta=0.25064685705570305]:0.0069118029375392215)[&theta=0.026216908946883118]:0.04471127915218438,11[&theta=4.369596706936068E-5]:0.08389773858215197)[&theta=0.0223216895234767]:0.0;
tree STATE_12992500 = (((1[&theta=0.00507968069651088]:0.03304854533393326,2[&theta=0.0032447699612424873]:0.03304854533393326)[&theta=0.05564506767656319]:0.006137914096034321,(((((3[&theta=1.7785147429807402E-4]:2.557843208339938E-4,7[&theta=1.769883050992196E-4]:2.557843208339938E-4)[&theta=0.057502547555339484]:3.968680958824438E-4,(10[&theta=1.5289576128957726E-4]:2.3581823915675345E-4,13[&theta=1.5630702129247744E-4]:2.3581823915675345E-4)[&theta=0.011236229892703746]:4.168341775596841E-4)[&theta=0.0290739167706146]:1.7907873845734556E-4,6[&theta=5.619351901482186E-4]:8.317311551737832E-4)[&theta=0.7875563365108581]:0.027936071704835835,12[&theta=0.004987519965752617]:0.028767802860009618)[&theta=0.02416557702225908]:0.00377389063057405,((4[&theta=3.401573079876958E-4]:4.8139527389208037E-4,8[&theta=2.8850785245603514E-4]:4.8139527389208037E-4)[&theta=0.12369264773664397]:0.010994560029997725,(5[&theta=3.5505192796431845E-4]:4.5683421944762553E-4,9[&theta=2.974276732158387E-4]:4.5683421944762553E-4)[&theta=0.06387216989698803]:0.01101912108444218)[&theta=0.17945079370657047]:0.021065738186693862)[&theta=0.4765235527296522]:0.006644765939383915)[&theta=0.026557910869817722]:0.04471127915218438,11[&theta=5.9897952230396374E-5]:0.08389773858215197)[&theta=0.022821211407584613]:0.0;
tree STATE_12993000 = (((1[&theta=0.005527332958037372]:0.03326553235347049,2[&theta=0.0035405161488085814]:0.03326553235347049)[&theta=0.05162508533447187]:0.006178213833055016,(((((3[&theta=1.7785147429807402E-4]:2.574637253845213E-4,7[&theta=1.7875971143175844E-4]:2.574637253845213E-4)[&theta=0.1511697670682862]:3.9947381496644005E-4,(10[&theta=1.5487649659656888E-4]:2.373665522927813E-4,13[&theta=1.6429930641802915E-4]:2.373665522927813E-4)[&theta=0.009967598615060469]:4.1957098805818006E-4)[&theta=0.016886721437968332]:1.8025451673526116E-4,6[&theta=5.694437701560415E-4]:8.371920570862225E-4)[&theta=0.7875563365108581]:0.02811949172757997,12[&theta=0.005367559906549502]:0.02895668378466619)[&theta=0.023370789188396832]:0.003798668885462833,((4[&theta=3.408862357911534E-4]:4.8455597354302377E-4,8[&theta=2.778259265165236E-4]:4.8455597354302377E-4)[&theta=0.11793790737228713]:0.0110667470744781,(5[&theta=3.5505192796431845E-4]:4.598336584455888E-4,9[&theta=3.0078300961823047E-4]:4.598336584455888E-4)[&theta=0.06018783647517309]:0.011091469389575535)[&theta=0.18845972514794262]:0.0212040496221079)[&theta=0.303734578507138]:0.006688393516396482)[&theta=0.026544890161452943]:0.04500484024859269,11[&theta=2.168541189343054E-5]:0.0844485864351182)[&theta=0.02073091881022414]:0.0;
tree STATE_12993500 = (((1[&theta=0.005527332958037372]:0.03326553235347049,2[&theta=0.003263888912661511]:0.03326553235347049)[&theta=0.06563111083492969]:0.006178213833055016,(((((3[&theta=1.8622686047207248E-4]:2.574637253845213E-4,7[&theta=1.7538769703649248E-4]:2.574637253845213E-4)[&theta=0.14116668200233004]:3.9947381496644005E-4,(10[&theta=1.5487649659656888E-4]:2.373665522927813E-4,13[&theta=1.6429930641802915E-4]:2.373665522927813E-4)[&theta=0.012333946046589259]:4.1957098805818006E-4)[&theta=0.016779684611708277]:1.8025451673526116E-4,6[&theta=5.827848014287692E-4]:8.371920570862225E-4)[&theta=0.835506272787308]:0.02811949172757997,12[&theta=0.004983093847772334]:0.02895668378466619)[&theta=0.023370789188396832]:0.003576092796646259,((4[&theta=3.4177614589338094E-4]:4.8455597354302377E-4,8[&theta=2.916396980537933E-4]:4.8455597354302377E-4)[&theta=0.116131114805825]:0.0110667470744781,(5[&theta=3.5001797904566376E-4]:4.598336584455888E-4,9[&theta=3.0078300961823047E-4]:4.598336584455888E-4)[&theta=0.06018783647517309]:0.011091469389575535)[&theta=0.18845972514794262]:0.020981473533291325)[&theta=0.21290929274500944]:0.006910969605213056)[&theta=0.026544890161452943]:0.04500484024859269,11[&theta=5.566167989678796E-5]:0.0844485864351182)[&theta=0.016848774188904538]:0.0;
tree STATE_12994000 = (((1[&theta=0.005527332958037372]:0.03344685201515983,2[&theta=0.002944236084923345]:0.03344685201515983)[&theta=0.05895199400462308]:0.00621188927916394,(((((3[&theta=1.8622686047207248E-4]:2.588670769102975E-4,7[&theta=1.7934562051169308E-4]:2.588670769102975E-4)[&theta=0.1929321012797017]:4.016512175768603E-4,(10[&theta=1.5926182750342137E-4]:2.3866036062570591E-4,13[&theta=1.6429930641802915E-4]:2.3866036062570591E-4)[&theta=0.012719305543659168]:4.2185793386145186E-4)[&theta=0.016344886410876225]:1.812370258274088E-4,6[&theta=5.837479541889671E-4]:8.417553203145666E-4)[&theta=0.7960920982040703]:0.028272761985597923,12[&theta=0.004983093847772334]:0.02911451730591249)[&theta=0.023786337163145096]:0.0035955849222845254,((4[&theta=3.4177614589338094E-4]:4.871971314917017E-4,8[&theta=2.916396980537933E-4]:4.871971314917017E-4)[&theta=0.11997765343230256]:0.01112706833476109,(5[&theta=3.5001797904566376E-4]:4.623400630477093E-4,9[&theta=3.0078300961823047E-4]:4.623400630477093E-4)[&theta=0.06018783647517309]:0.011151925403205082)[&theta=0.18771099152317805]:0.021095836761944223)[&theta=0.25357949595115664]:0.006948639066126756)[&theta=0.026544890161452943]:0.0452501470821509,11[&theta=6.585763823072992E-5]:0.08490888837647467)[&theta=0.01879831976167227]:0.0;
tree STATE_12994500 = (((1[&theta=0.005884341522090267]:0.03344685201515983,2[&theta=0.0034093516015831276]:0.03344685201515983)[&theta=0.054037954172237286]:0.00621188927916394,(((((3[&theta=1.8622686047207248E-4]:2.5704635191566873E-4,7[&theta=1.7934562051169308E-4]:2.5704635191566873E-4)[&theta=0.21600333189498158]:4.0347194257148904E-4,(10[&theta=1.5621511232708464E-4]:2.3866036062570591E-4,13[&theta=1.6469487729587704E-4]:2.3866036062570591E-4)[&theta=0.011117780778506156]:4.2185793386145186E-4)[&theta=0.015391559407230644]:1.812370258274088E-4,6[&theta=5.835752539366144E-4]:8.417553203145666E-4)[&theta=0.8327285659549349]:0.028272761985597923,12[&theta=0.005011813361520889]:0.02911451730591249)[&theta=0.024748641487958304]:0.0035955849222845254,((4[&theta=3.4177614589338094E-4]:4.871971314917017E-4,8[&theta=2.8968461098098175E-4]:4.871971314917017E-4)[&theta=0.13347941048087655]:0.01112706833476109,(5[&theta=3.682639517433798E-4]:4.623400630477093E-4,9[&theta=3.061227365605489E-4]:4.623400630477093E-4)[&theta=0.057968452387143724]:0.011151925403205082)[&theta=0.19684722234587224]:0.021095836761944223)[&theta=0.265294685381162]:0.006948639066126756)[&theta=0.02597576650320459]:0.0452501470821509,11[&theta=1.7965178130653106E-5]:0.08490888837647467)[&theta=0.019903206267163173]:0.0;
tree STATE_12995000 = (((1[&theta=0.0051887828805276875]:0.033857525625908394,2[&theta=0.003284743035111574]:0.033857525625908394)[&theta=0.06309105047879922]:0.006288161300180693,(((((3[&theta=1.8622686047207248E-4]:2.602024681750736E-4,7[&theta=1.7934562051169308E-4]:2.602024681750736E-4)[&theta=0.12037270907707366]:4.084259298530564E-4,(10[&theta=1.5621511232708464E-4]:2.415907264489615E-4,13[&theta=1.60952486293077E-4]:2.415907264489615E-4)[&theta=0.011691212345204932]:4.270376715791685E-4)[&theta=0.020420980941109147]:1.834623253492932E-4,6[&theta=5.825096116584687E-4]:8.520907233774232E-4)[&theta=0.6977426265904171]:0.028619906082901835,12[&theta=0.005088776179714686]:0.02947199680627926)[&theta=0.02350647741977671]:0.003639732928862792,((4[&theta=3.468177208441856E-4]:4.931791295896199E-4,8[&theta=2.8939731286506626E-4]:4.931791295896199E-4)[&theta=0.1205889110390036]:0.011263690858399822,(5[&theta=3.687159493543606E-4]:4.6801685627774063E-4,9[&theta=3.191758251833598E-4]:4.6801685627774063E-4)[&theta=0.059575723536018636]:0.0112888531317117)[&theta=0.1970957891789713]:0.021354859747152607)[&theta=0.2666474652256366]:0.007033957190947036)[&theta=0.02597576650320459]:0.045805746194459214,11[&theta=3.8110138700597224E-5]:0.0859514331205483)[&theta=0.01684070522281161]:0.0;
tree STATE_12995500 = (((1[&theta=0.00542449994677799]:0.033857525625908394,2[&theta=0.0034489669344566084]:0.033857525625908394)[&theta=0.05848395197808011]:0.006288161300180693,(((((3[&theta=1.8925479046273707E-4]:2.602024681750736E-4,7[&theta=1.7971077768254458E-4]:2.602024681750736E-4)[&theta=0.28590850276567936]:4.084259298530564E-4,(10[&theta=1.5549991875957127E-4]:2.415907264489615E-4,13[&theta=1.60952486293077E-4]:2.415907264489615E-4)[&theta=0.013732276881403802]:4.270376715791685E-4)[&theta=0.015337104409367691]:1.834623253492932E-4,6[&theta=5.946616176343931E-4]:8.520907233774232E-4)[&theta=0.76872491134964]:0.028619906082901835,12[&theta=0.005046280688592738]:0.02947199680627926)[&theta=0.024208819258207382]:0.003639732928862792,((4[&theta=3.411259342873716E-4]:4.931791295896199E-4,8[&theta=2.930125207885088E-4]:4.931791295896199E-4)[&theta=0.12256128539940826]:0.010299736932302999,(5[&theta=3.687159493543606E-4]:4.6801685627774063E-4,9[&theta=3.0467542127314296E-4]:4.6801685627774063E-4)[&theta=0.05921805152872014]:0.010324899205614878)[&theta=0.1970957891789713]:0.022318813673249432)[&theta=0.1745175047836574]:0.007033957190947036)[&theta=0.024911283851985707]:0.045805746194459214,11[&theta=4.40615022477057E-5]:0.0859514331205483)[&theta=0.017636278792754343]:0.0;
tree STATE_12996000 = (((1[&theta=0.005750244139126275]:0.03372054140614108,2[&theta=0.0033913927213431506]:0.03372054140614108)[&theta=0.04793478366865815]:0.006262720017820189,(((((3[&theta=1.8925479046273707E-4]:2.6075113434423906E-4,7[&theta=1.7971077768254458E-4]:2.6075113434423906E-4)[&theta=0.14460391691270308]:4.0517205892586617E-4,(10[&theta=1.5549991875957127E-4]:2.406132741232574E-4,13[&theta=1.639259570702962E-4]:2.406132741232574E-4)[&theta=0.012971885882256397]:4.2530991914684784E-4)[&theta=0.016157090795334415]:1.8272005481917973E-4,6[&theta=5.946616176343931E-4]:8.48643248089285E-4)[&theta=0.7666017205395675]:0.02850411275683609,12[&theta=0.005116140397067428]:0.029352756004925373)[&theta=0.023309643864559144]:0.003625006927295789,((4[&theta=3.411259342873716E-4]:4.911837753213014E-4,8[&theta=2.900208023463744E-4]:4.911837753213014E-4)[&theta=0.12256128539940826]:0.010258065209358175,(5[&theta=3.4742696354491575E-4]:4.6612330609325516E-4,9[&theta=3.0467542127314296E-4]:4.6612330609325516E-4)[&theta=0.0540743606733957]:0.01028312567858622)[&theta=0.1970957891789713]:0.022228513947541686)[&theta=0.20903865242947528]:0.007005498491740106)[&theta=0.024911283851985707]:0.04562042064903584,11[&theta=5.508647315511324E-5]:0.08560368207299711)[&theta=0.018318561928772212]:0.0;
tree STATE_12996500 = (((1[&theta=0.005120552169592419]:0.033584740842278964,2[&theta=0.0032796838121496768]:0.033584740842278964)[&theta=0.05715596573615292]:0.006237498568986172,(((((3[&theta=1.8689889525338836E-4]:2.597010281005361E-4,7[&theta=1.7907753891552365E-4]:2.597010281005361E-4)[&theta=0.3933790646769324]:4.03540335597329E-4,(10[&theta=1.5705927114873945E-4]:2.3964426778658285E-4,13[&theta=1.639259570702962E-4]:2.3964426778658285E-4)[&theta=0.011494512710892807]:4.2359709591128223E-4)[&theta=0.016026334212520987]:1.8198419811467142E-4,6[&theta=5.946616176343931E-4]:8.452255618125365E-4)[&theta=0.7373144727283619]:0.02838931997998991,12[&theta=0.005134109177914171]:0.029234545541802444)[&theta=0.023700641458502758]:0.0036104081704489838,((4[&theta=3.4065427249408185E-4]:4.892056625488769E-4,8[&theta=2.900208023463744E-4]:4.892056625488769E-4)[&theta=0.10882420880110298]:0.010216753564245876,(5[&theta=3.4742696354491575E-4]:4.6424611773396003E-4,9[&theta=3.107450352003759E-4]:4.6424611773396003E-4)[&theta=0.0540743606733957]:0.010241713109060793)[&theta=0.20468580222984145]:0.022138994485456677)[&theta=0.24022073409477163]:0.006977285699013708)[&theta=0.026314983338272063]:0.04543669646818276,11[&theta=6.213666754481972E-5]:0.0852589358794479)[&theta=0.019407132034080576]:0.0;
tree STATE_12997000 = (((1[&theta=0.005671357598688929]:0.033584740842278964,2[&theta=0.003313529752075395]:0.033584740842278964)[&theta=0.045747439327423006]:0.006237498568986172,(((((3[&theta=1.8689889525338836E-4]:2.597010281005361E-4,7[&theta=1.7907753891552365E-4]:2.597010281005361E-4)[&theta=0.11557909149779097]:4.03540335597329E-4,(10[&theta=1.5705927114873945E-4]:2.3964426778658285E-4,13[&theta=1.551675601099621E-4]:2.3964426778658285E-4)[&theta=0.011404917988351167]:4.2359709591128223E-4)[&theta=0.021370043844452846]:1.8198419811467142E-4,6[&theta=5.918494935714616E-4]:8.452255618125365E-4)[&theta=0.8007193616224064]:0.02838931997998991,12[&theta=0.004923708437460127]:0.029234545541802444)[&theta=0.023700641458502758]:0.0036104081704489838,((4[&theta=3.4065427249408185E-4]:4.892056625488769E-4,8[&theta=2.900208023463744E-4]:4.892056625488769E-4)[&theta=0.10471582525141325]:0.010216753564245876,(5[&theta=3.4742696354491575E-4]:4.6424611773396003E-4,9[&theta=3.0718601747727395E-4]:4.6424611773396003E-4)[&theta=0.05492489086120372]:0.010241713109060793)[&theta=0.20468580222984145]:0.022138994485456677)[&theta=0.26531058474212416]:0.006977285699013708)[&theta=0.02714097643864233]:0.04543669646818276,11[&theta=5.2884215758948004E-5]:0.0852589358794479)[&theta=0.020346503356999158]:0.0;
tree STATE_12997500 = (((1[&theta=0.005555936942001036]:0.033526072222531164,2[&theta=0.003313529752075395]:0.033526072222531164)[&theta=0.06101257507392354]:0.006226602387489941,(((((3[&theta=1.8689889525338836E-4]:2.5924736073602384E-4,7[&theta=1.7907753891552365E-4]:2.5924736073602384E-4)[&theta=0.2388502598062821]:4.028353977622198E-4,(10[&theta=1.5894955095776013E-4]:2.3922563723982536E-4,13[&theta=1.551675601099621E-4]:2.3922563723982536E-4)[&theta=0.010462463603977188]:4.2285712125841824E-4)[&theta=0.01843317717174162]:1.8166629297526778E-4,6[&theta=5.921618608293179E-4]:8.437490514735114E-4)[&theta=0.7729254527392996]:0.02833972715369339,12[&theta=0.004985094091916215]:0.0291834762051669)[&theta=0.024599170595574052]:0.0036041012090500223,((4[&theta=3.5432763349453297E-4]:4.883510773927985E-4,8[&theta=2.900208023463744E-4]:4.883510773927985E-4)[&theta=0.11948656290230908]:0.010198906089026917,(5[&theta=3.4742696354491575E-4]:4.634351339875427E-4,9[&theta=3.0718601747727395E-4]:4.634351339875427E-4)[&theta=0.05492489086120372]:0.010223822032432172)[&theta=0.19860469975070072]:0.022100320247797206)[&theta=0.25819794942788843]:0.006965097195804182)[&theta=0.026144415676389733]:0.04535732386619644,11[&theta=3.7707351451422005E-5]:0.08510999847621754)[&theta=0.020346503356999158]:0.0;
tree STATE_12998000 = (((1[&theta=0.005739096135515782]:0.033526072222531164,2[&theta=0.0032057181382007262]:0.033526072222531164)[&theta=0.055320149326675915]:0.006226602387489941,(((((3[&theta=1.7826265448731764E-4]:2.5924736073602384E-4,7[&theta=1.7907753891552365E-4]:2.5924736073602384E-4)[&theta=0.11057469948326488]:4.028353977622198E-4,(10[&theta=1.5894955095776013E-4]:2.3922563723982536E-4,13[&theta=1.551675601099621E-4]:2.3922563723982536E-4)[&theta=0.01010125538909813]:4.2285712125841824E-4)[&theta=0.01922111280596856]:1.8166629297526778E-4,6[&theta=5.921618608293179E-4]:8.437490514735114E-4)[&theta=0.7200370191301021]:0.02833972715369339,12[&theta=0.004892838699535104]:0.0291834762051669)[&theta=0.02424662854937803]:0.0036041012090500223,((4[&theta=3.254164985811445E-4]:4.883510773927985E-4,8[&theta=2.960050414253926E-4]:4.883510773927985E-4)[&theta=0.11578952200145794]:0.010198906089026917,(5[&theta=3.668982717988224E-4]:4.634351339875427E-4,9[&theta=3.092013193093623E-4]:4.634351339875427E-4)[&theta=0.053988294933440525]:0.010223822032432172)[&theta=0.19860469975070072]:0.022100320247797206)[&theta=0.2356279126125306]:0.006965097195804182)[&theta=0.026144415676389733]:0.04535732386619644,11[&theta=2.5821111811556533E-5]:0.08510999847621754)[&theta=0.01895354421563673]:0.0;
tree STATE_12998500 = (((1[&theta=0.0052036643210851006]:0.031815349274001134,2[&theta=0.003131376646496609]:0.031815349274001134)[&theta=0.08580302395739545]:0.00793732533601997,(((((3[&theta=1.8239489105827044E-4]:2.5924736073602384E-4,7[&theta=1.7907753891552365E-4]:2.5924736073602384E-4)[&theta=0.11892744467222334]:4.028353977622198E-4,(10[&theta=1.5678137423642631E-4]:2.3934133273306605E-4,13[&theta=1.6381715932433256E-4]:2.3934133273306605E-4)[&theta=0.013124252340310666]:4.227414257651776E-4)[&theta=0.01333578152012858]:1.8166629297526778E-4,6[&theta=5.921618608293179E-4]:8.437490514735114E-4)[&theta=0.8398448356825853]:0.02833972715369339,12[&theta=0.005048855015841279]:0.0291834762051669)[&theta=0.024621094410746912]:0.0036041012090500223,((4[&theta=3.418918520260383E-4]:4.883510773927985E-4,8[&theta=2.886225246966401E-4]:4.883510773927985E-4)[&theta=0.109433307368505]:0.010198906089026917,(5[&theta=3.6006416945197237E-4]:4.634351339875427E-4,9[&theta=3.092013193093623E-4]:4.634351339875427E-4)[&theta=0.05484822437349851]:0.010223822032432172)[&theta=0.19860469975070072]:0.022100320247797206)[&theta=0.18716473061002242]:0.006965097195804182)[&theta=0.02639116877129678]:0.04535732386619644,11[&theta=5.812580787584195E-5]:0.08510999847621754)[&theta=0.02087970289222034]:0.0;
tree STATE_12999000 = (((1[&theta=0.005111493316185477]:0.03172793777376724,2[&theta=0.003373250825077395]:0.03172793777376724)[&theta=0.07419927295091924]:0.007915517827025154,(((((3[&theta=1.7866911943320346E-4]:2.5853508816159923E-4,7[&theta=1.7907753891552365E-4]:2.5853508816159923E-4)[&theta=0.08833566132071273]:4.0172862234503186E-4,(10[&theta=1.5666310114319668E-4]:2.3868375123735477E-4,13[&theta=1.6381715932433256E-4]:2.3868375123735477E-4)[&theta=0.013252535251114826]:4.215799592692763E-4)[&theta=0.015944844479410678]:1.811671715268707E-4,6[&theta=5.88049846516276E-4]:8.414308820335018E-4)[&theta=0.7630019678144723]:0.0282618647972129,12[&theta=0.004886723426153876]:0.029103295679246403)[&theta=0.024621094410746912]:0.0035941990737327345,((4[&theta=3.418918520260383E-4]:4.870093507957367E-4,8[&theta=2.886225246966401E-4]:4.870093507957367E-4)[&theta=0.11648865705309848]:0.010170884970216981,(5[&theta=3.6006416945197237E-4]:4.6216186302722515E-4,9[&theta=3.065361299625898E-4]:4.6216186302722515E-4)[&theta=0.05700950405136926]:0.010195732457985492)[&theta=0.19860469975070072]:0.02203960043196642)[&theta=0.36927028214000573]:0.006945960847813258)[&theta=0.026193327948498928]:0.04523270628957979,11[&theta=2.2670725453251682E-5]:0.08487616189037218)[&theta=0.020276696606172408]:0.0;
tree STATE_12999500 = (((1[&theta=0.005235715441889357]:0.03199193546228106,2[&theta=0.0032010873824092245]:0.03199193546228106)[&theta=0.07693128717832562]:0.007981380235878348,(((((3[&theta=1.9568413743437676E-4]:2.606862732200498E-4,7[&theta=1.7907753891552365E-4]:2.606862732200498E-4)[&theta=0.14087615201105114]:4.0507127349573524E-4,(10[&theta=1.5666310114319668E-4]:2.4066975987938402E-4,13[&theta=1.594052620908029E-4]:2.4066975987938402E-4)[&theta=0.010686456610313321]:4.2508778683640104E-4)[&theta=0.01640302925489525]:1.826746037104154E-4,6[&theta=5.88049846516276E-4]:8.484321504262005E-4)[&theta=0.8024102820615574]:0.028497022437547252,12[&theta=0.004969088456872874]:0.02934545458797345)[&theta=0.024365232038818966]:0.0036241052168388445,((4[&theta=3.4713870372773476E-4]:4.910615947143752E-4,8[&theta=2.9993851865163095E-4]:4.910615947143752E-4)[&theta=0.11474435069907624]:0.010255513543981305,(5[&theta=3.6006416945197237E-4]:4.66007359208805E-4,9[&theta=3.015571252954736E-4]:4.66007359208805E-4)[&theta=0.05700950405136926]:0.010280567779486877)[&theta=0.18399205457979734]:0.022222984666116614)[&theta=0.2571470567984789]:0.007003755893347112)[&theta=0.026193327948498928]:0.04560907269545273,11[&theta=4.331330713132404E-5]:0.08558238839361214)[&theta=0.019501230795214954]:0.0;
tree STATE_13000000 = (((1[&theta=0.005693491879680003]:0.03172986005491246,2[&theta=0.0030607796795144694]:0.03172986005491246)[&theta=0.07477560141329201]:0.007915997399658647,(((((3[&theta=1.7772925918619064E-4]:2.5855075186873624E-4,7[&theta=1.7907753891552365E-4]:2.5855075186873624E-4)[&theta=0.1506226204407975]:4.017529616311757E-4,(10[&theta=1.5666310114319668E-4]:2.3869821222369256E-4,13[&theta=1.594052620908029E-4]:2.3869821222369256E-4)[&theta=0.014035490977448647]:4.2160550127621934E-4)[&theta=0.013090933068602793]:1.811781477913994E-4,6[&theta=5.88049846516276E-4]:8.414818612913113E-4)[&theta=0.8027809426882186]:0.02826357708151627,12[&theta=0.004911833001405082]:0.02910505894280758)[&theta=0.025424035237478288]:0.0035944168332720065,((4[&theta=3.4713870372773476E-4]:4.870388569331747E-4,8[&theta=2.9993851865163095E-4]:4.870388569331747E-4)[&theta=0.10855137089150022]:0.010171501187399068,(5[&theta=3.5202420659789606E-4]:4.6218986374513087E-4,9[&theta=3.015571252954736E-4]:4.6218986374513087E-4)[&theta=0.05700950405136926]:0.010196350180587111)[&theta=0.19443630117296953]:0.022040935731747348)[&theta=0.23961752958876578]:0.006946381678491521)[&theta=0.025792682572893483]:0.0452354467758688,11[&theta=3.767353943834253E-5]:0.08488130423043991)[&theta=0.019846323361522162]:0.0;
tree STATE_13000500 = (((1[&theta=0.0051421982014309316]:0.03145129345791434,2[&theta=0.0031113978155027206]:0.03145129345791434)[&theta=0.07471789323333823]:0.007846500324863719,(((((3[&theta=1.7772925918619064E-4]:2.562808520653733E-4,7[&theta=1.7907753891552365E-4]:2.562808520653733E-4)[&theta=0.3309972635565597]:3.9822584379448084E-4,(10[&theta=1.5813441754930342E-4]:2.366026042199505E-4,13[&theta=1.567976244340437E-4]:2.366026042199505E-4)[&theta=0.011128192555859137]:4.1790409163990365E-4)[&theta=0.016125393312711362]:1.795875268433924E-4,6[&theta=5.760360645735483E-4]:8.340942227032465E-4)[&theta=0.7020699723618129]:0.02801544209217291,12[&theta=0.004911833001405082]:0.028849536314876155)[&theta=0.024421120811235965]:0.0035628602974503987,((4[&theta=3.3075880274066925E-4]:4.827629869247054E-4,8[&theta=2.938250388981227E-4]:4.827629869247054E-4)[&theta=0.12693655534591616]:0.010197505054248816,(5[&theta=3.470076828243897E-4]:4.581321510011198E-4,9[&theta=3.0063057413300657E-4]:4.581321510011198E-4)[&theta=0.0582520313740292]:0.010222135890172401)[&theta=0.1772210369086312]:0.02173212857115303)[&theta=0.2794181907253214]:0.006885397170451502)[&theta=0.024773002248306298]:0.0448383103103995,11[&theta=3.512552357712784E-5]:0.08413610409317755)[&theta=0.019113822639489634]:0.0;
tree STATE_13001000 = (((1[&theta=0.0052136522144326965]:0.03180018979060373,2[&theta=0.00315116945128764]:0.03180018979060373)[&theta=0.05939782881605939]:0.007933543332854925,(((((3[&theta=1.880289877191955E-4]:2.5912383369167016E-4,7[&theta=1.8388939544693704E-4]:2.5912383369167016E-4)[&theta=0.2070535023948141]:4.026434534126019E-4,(10[&theta=1.5175818871235045E-4]:2.3922729057911603E-4,13[&theta=1.5494771205465464E-4]:2.3922729057911603E-4)[&theta=0.00858471728219105]:4.22539996525156E-4)[&theta=0.015727074857754837]:1.8157973201601146E-4,6[&theta=5.760360645735483E-4]:8.433470191202835E-4)[&theta=0.7721615479267284]:0.028263971008941298,12[&theta=0.004964542652290899]:0.02910731802806158)[&theta=0.025201865326152078]:0.003697829165893715,((4[&theta=3.408222273578558E-4]:4.881183862478395E-4,8[&theta=2.938250388981227E-4]:4.881183862478395E-4)[&theta=0.10648872888226414]:0.010310628291001217,(5[&theta=3.470076828243897E-4]:4.632143148741344E-4,9[&theta=3.1377618448446523E-4]:4.632143148741344E-4)[&theta=0.0582520313740292]:0.010335532362374923)[&theta=0.19844151029577123]:0.02200640051670624)[&theta=0.25937379020501033]:0.006928585929503357)[&theta=0.024596306850964825]:0.04533571185772284,11[&theta=3.174727992388684E-5]:0.08506944498118149)[&theta=0.018994381820074728]:0.0;
tree STATE_13001500 = (((1[&theta=0.0052136522144326965]:0.03208577489267511,2[&theta=0.0035025148157021195]:0.03208577489267511)[&theta=0.07766797156673445]:0.008004791391354585,(((((3[&theta=1.878621997511593E-4]:2.6145092378079376E-4,7[&theta=1.8388939544693704E-4]:2.6145092378079376E-4)[&theta=0.13455797689201607]:4.062594372321447E-4,(10[&theta=1.5719014918701125E-4]:2.4137569757442536E-4,13[&theta=1.6236571965906342E-4]:2.4137569757442536E-4)[&theta=0.013567648457243004]:4.263346634385131E-4)[&theta=0.01585467090706402]:1.8321042877107328E-4,6[&theta=5.809968536551875E-4]:8.509207897840118E-4)[&theta=0.758170624662963]:0.028517798709300376,12[&theta=0.004892022350582833]:0.029368719499084386)[&theta=0.02594411420788925]:0.0037310379274369046,((4[&theta=3.408222273578558E-4]:4.925019871029733E-4,8[&theta=2.938250388981227E-4]:4.925019871029733E-4)[&theta=0.11636461266379045]:0.010403224022419642,(5[&theta=3.523601411504353E-4]:4.673742619771339E-4,9[&theta=3.173372063448382E-4]:4.673742619771339E-4)[&theta=0.05552533466856213]:0.010428351747545481)[&theta=0.19844151029577123]:0.022204031416998678)[&theta=0.24544362771489311]:0.006990808857508406)[&theta=0.024596306850964825]:0.04574285420447047,11[&theta=1.040098650938169E-5]:0.08583342048850016)[&theta=0.020005394715703662]:0.0;
tree STATE_13002000 = (((1[&theta=0.005212605378216135]:0.03208577489267511,2[&theta=0.003180624996505004]:0.03208577489267511)[&theta=0.07095355807771071]:0.008004791391354585,(((((3[&theta=1.8449735937093356E-4]:2.6145092378079376E-4,7[&theta=1.7860475379407668E-4]:2.6145092378079376E-4)[&theta=0.3067260988915817]:3.623221007983464E-4,(10[&theta=1.5780058607659694E-4]:2.4137569757442536E-4,13[&theta=1.6236571965906342E-4]:2.4137569757442536E-4)[&theta=0.013576556914546309]:3.823973270047148E-4)[&theta=0.02121625197566947]:2.271477652048716E-4,6[&theta=6.028169564534763E-4]:8.509207897840118E-4)[&theta=0.7588579156425241]:0.028517798709300376,12[&theta=0.004772682268725919]:0.029368719499084386)[&theta=0.02535622610265824]:0.0037310379274369046,((4[&theta=3.408222273578558E-4]:4.925019871029733E-4,8[&theta=2.938250388981227E-4]:4.925019871029733E-4)[&theta=0.12085518373297804]:0.010403224022419642,(5[&theta=3.6505450551385226E-4]:4.673742619771339E-4,9[&theta=3.025960247814131E-4]:4.673742619771339E-4)[&theta=0.05552533466856213]:0.010428351747545481)[&theta=0.19112152906741867]:0.022204031416998678)[&theta=0.23269125085597414]:0.006990808857508406)[&theta=0.026670129041270377]:0.04577503137260126,11[&theta=5.898937746021129E-5]:0.08586559765663096)[&theta=0.017082512717679785]:0.0;
tree STATE_13002500 = (((1[&theta=0.00531931449969417]:0.03295509054447165,2[&theta=0.003335027503430201]:0.03295509054447165)[&theta=0.06857338487945584]:0.007135475739558049,(((((3[&theta=1.8449735937093356E-4]:2.6145092378079376E-4,7[&theta=1.7860475379407668E-4]:2.6145092378079376E-4)[&theta=0.14585236388405579]:3.623221007983464E-4,(10[&theta=1.5780058607659694E-4]:2.4137569757442536E-4,13[&theta=1.6236571965906342E-4]:2.4137569757442536E-4)[&theta=0.010321168639972334]:3.823973270047148E-4)[&theta=0.021835767785591372]:2.271477652048716E-4,6[&theta=5.995532361884585E-4]:8.509207897840118E-4)[&theta=0.7840216659471251]:0.028517798709300376,12[&theta=0.005110917245896651]:0.029368719499084386)[&theta=0.02422678762089687]:0.0037310379274369046,((4[&theta=3.4244454046277297E-4]:4.925019871029733E-4,8[&theta=2.938250388981227E-4]:4.925019871029733E-4)[&theta=0.11525089083874177]:0.010403224022419642,(5[&theta=3.6505450551385226E-4]:4.673742619771339E-4,9[&theta=3.025960247814131E-4]:4.673742619771339E-4)[&theta=0.05911357324399365]:0.010428351747545481)[&theta=0.18822419062895163]:0.022204031416998678)[&theta=0.278732166197277]:0.006990808857508406)[&theta=0.025051153253755523]:0.04577503137260126,11[&theta=4.519618168727742E-5]:0.08586559765663096)[&theta=0.016970194654334275]:0.0;
tree STATE_13003000 = (((1[&theta=0.00530741862969579]:0.031744748984308166,2[&theta=0.0032336440669136135]:0.031744748984308166)[&theta=0.07164221273400195]:0.008132230052682592,(((((3[&theta=1.8449735937093356E-4]:2.6005801297353557E-4,7[&theta=1.8063375706195843E-4]:2.6005801297353557E-4)[&theta=0.2988393255774641]:3.5639803987552683E-4,(10[&theta=1.5422057639902166E-4]:2.4008973991591353E-4,13[&theta=1.6224456460745272E-4]:2.4008973991591353E-4)[&theta=0.01202149343820392]:3.7636631293314884E-4)[&theta=0.020435971814680137]:2.2993135549926322E-4,6[&theta=5.995532361884585E-4]:8.463874083483256E-4)[&theta=0.7818898149532577]:0.02836586675416717,12[&theta=0.0050517134283890085]:0.029212254162515494)[&theta=0.024052773799253246]:0.0037111603803383353,((4[&theta=3.3647839854340534E-4]:4.898781243507917E-4,8[&theta=2.919265349009615E-4]:4.898781243507917E-4)[&theta=0.11991641517422509]:0.010347799612508948,(5[&theta=3.627357266679361E-4]:4.648842701609715E-4,9[&theta=3.148334073095938E-4]:4.648842701609715E-4)[&theta=0.0536734887961574]:0.010372793466698766)[&theta=0.18861053761693958]:0.022085736805994093)[&theta=0.3421514145132281]:0.006953564494136928)[&theta=0.026523627518765903]:0.0455311594635659,11[&theta=1.0297751803574059E-4]:0.08540813850055666)[&theta=0.0213175897366882]:0.0;
tree STATE_13003500 = (((1[&theta=0.0052587194163194444]:0.031744748984308166,2[&theta=0.0031331834613939013]:0.031744748984308166)[&theta=0.0788534698787588]:0.008132230052682592,(((((3[&theta=1.8449735937093356E-4]:2.6005801297353557E-4,7[&theta=1.8063375706195843E-4]:2.6005801297353557E-4)[&theta=0.16032896744754732]:3.5639803987552683E-4,(10[&theta=1.5880315038455627E-4]:2.4008973991591353E-4,13[&theta=1.6224456460745272E-4]:2.4008973991591353E-4)[&theta=0.01045683882115465]:3.7636631293314884E-4)[&theta=0.021702551614300156]:2.2993135549926322E-4,6[&theta=5.776156359658951E-4]:8.463874083483256E-4)[&theta=0.7005084486567504]:0.02836586675416717,12[&theta=0.0050517134283890085]:0.029212254162515494)[&theta=0.024052773799253246]:0.0037111603803383353,((4[&theta=3.3647839854340534E-4]:4.898781243507917E-4,8[&theta=2.919265349009615E-4]:4.898781243507917E-4)[&theta=0.11504122166912428]:0.010347799612508948,(5[&theta=3.627357266679361E-4]:4.648842701609715E-4,9[&theta=3.0762310003877965E-4]:4.648842701609715E-4)[&theta=0.052612354043938714]:0.010372793466698766)[&theta=0.18683718932904309]:0.022085736805994093)[&theta=0.19737511188371157]:0.006953564494136928)[&theta=0.024557262025979847]:0.0455311594635659,11[&theta=6.258010683440348E-5]:0.08540813850055666)[&theta=0.017035425986531925]:0.0;
tree STATE_13004000 = (((1[&theta=0.005407855085202514]:0.03186044165614626,2[&theta=0.0033693229134244287]:0.03186044165614626)[&theta=0.07371766236591093]:0.008161867692068614,(((((3[&theta=1.8553484805905658E-4]:2.610057856703266E-4,7[&theta=1.8063375706195843E-4]:2.610057856703266E-4)[&theta=0.18489050911684196]:3.1739842641373986E-4,(10[&theta=1.5880315038455627E-4]:2.4096473891198418E-4,13[&theta=1.5493299314588447E-4]:2.4096473891198418E-4)[&theta=0.008807181401708863]:3.374394731720823E-4)[&theta=0.02515685303333743]:2.710678267563867E-4,6[&theta=5.644961475101865E-4]:8.494720388404532E-4)[&theta=0.7363623974945214]:0.028469245203164042,12[&theta=0.00477981713765991]:0.029318717242004494)[&theta=0.026206894670750176]:0.003724685579741656,((4[&theta=3.3625881648012047E-4]:4.916634687272488E-4,8[&theta=2.919265349009615E-4]:4.916634687272488E-4)[&theta=0.11471861589892084]:0.010385511820767643,(5[&theta=3.627357266679361E-4]:4.6657852527500653E-4,9[&theta=3.1129413355464753E-4]:4.6657852527500653E-4)[&theta=0.052612354043938714]:0.010410596764219886)[&theta=0.19766859674835593]:0.022166227532251257)[&theta=0.25128594028387996]:0.006978906526468723)[&theta=0.026654943704367093]:0.04569709624551462,11[&theta=7.78012694033008E-5]:0.0857194055937295)[&theta=0.017394604572384006]:0.0;
tree STATE_13004500 = (((1[&theta=0.005641018611832236]:0.031534677191050325,2[&theta=0.003279837483192468]:0.031534677191050325)[&theta=0.06954778250204197]:0.007235625444677547,(((((3[&theta=1.8653615594113704E-4]:2.5833707156166846E-4,7[&theta=1.8063375706195843E-4]:2.5833707156166846E-4)[&theta=0.1952810386458575]:3.1415311268837237E-4,(10[&theta=1.5475327388784316E-4]:2.3850093912773039E-4,13[&theta=1.5493299314588447E-4]:2.3850093912773039E-4)[&theta=0.010373383402431787]:3.3398924512231045E-4)[&theta=0.0257816442649931]:2.682962309781161E-4,6[&theta=5.678325753866397E-4]:8.407864152281569E-4)[&theta=0.8090888182302678]:0.02817815481165641,12[&theta=0.004431299257741787]:0.029018941226884566)[&theta=0.024850887647052684]:0.003686601669335446,((4[&theta=3.3625881648012047E-4]:4.866363417142042E-4,8[&theta=3.0131679020575347E-4]:4.866363417142042E-4)[&theta=0.11717004288601153]:0.010279322749707257,(5[&theta=3.604930338897538E-4]:4.6180788507635943E-4,9[&theta=3.073021818313865E-4]:4.6180788507635943E-4)[&theta=0.0594732995789854]:0.010304151206345102)[&theta=0.19766859674835593]:0.021939583804798553)[&theta=0.25265025126428614]:0.006064759739507861)[&theta=0.026888263645978263]:0.04607264504153719,11[&theta=3.510070695559652E-5]:0.08484294767726507)[&theta=0.02038949583313783]:0.0;
tree STATE_13005000 = (((1[&theta=0.0057026453124727275]:0.031534677191050325,2[&theta=0.0030347054557179703]:0.031534677191050325)[&theta=0.061868563333609426]:0.007235625444677547,(((((3[&theta=1.8470243680691973E-4]:2.5833707156166846E-4,7[&theta=1.762926694051602E-4]:2.5833707156166846E-4)[&theta=0.19262995805900032]:3.1415311268837237E-4,(10[&theta=1.5334485555922142E-4]:2.3850093912773039E-4,13[&theta=1.6353964871415778E-4]:2.3850093912773039E-4)[&theta=0.009435712935437955]:3.3398924512231045E-4)[&theta=0.02545989389180313]:2.682962309781161E-4,6[&theta=5.83169157424845E-4]:8.407864152281569E-4)[&theta=0.7925677670953337]:0.02817815481165641,12[&theta=0.004928156236286145]:0.029018941226884566)[&theta=0.024042502636886356]:0.003686601669335446,((4[&theta=3.3625881648012047E-4]:4.866363417142042E-4,8[&theta=2.8586847732006655E-4]:4.866363417142042E-4)[&theta=0.11795628025334888]:0.010279322749707257,(5[&theta=3.604930338897538E-4]:4.6180788507635943E-4,9[&theta=3.073021818313865E-4]:4.6180788507635943E-4)[&theta=0.053106044223254274]:0.010304151206345102)[&theta=0.18930346715527174]:0.021939583804798553)[&theta=0.2812597313522224]:0.006064759739507861)[&theta=0.02599900079141414]:0.04607264504153719,11[&theta=2.2118412228846853E-5]:0.08484294767726507)[&theta=0.017873538927116045]:0.0;
tree STATE_13005500 = (((1[&theta=0.005454003980868919]:0.03165376002671682,2[&theta=0.0031312162365292745]:0.03165376002671682)[&theta=0.0790805281445641]:0.007262948977769468,(((((3[&theta=1.8368029601780494E-4]:2.5931261701764264E-4,7[&theta=1.762926694051602E-4]:2.5931261701764264E-4)[&theta=0.14483885570873264]:3.2887664974924765E-4,(10[&theta=1.5633476447045655E-4]:2.3940157838172953E-4,13[&theta=1.6417779781762902E-4]:2.3940157838172953E-4)[&theta=0.008348551291196375]:3.4878768838516076E-4)[&theta=0.021684121039340885]:2.557721684530251E-4,6[&theta=5.83169157424845E-4]:8.439614352199154E-4)[&theta=0.76656204543133]:0.028284562578524998,12[&theta=0.004746094950116717]:0.029128524013744914)[&theta=0.02554078022390249]:0.0037005232001663287,((4[&theta=3.3625881648012047E-4]:4.88474002368176E-4,8[&theta=2.811951962226601E-4]:4.88474002368176E-4)[&theta=0.11149619562927848]:0.010318140045801654,(5[&theta=3.604930338897538E-4]:4.6355178726235186E-4,9[&theta=2.9607979689175385E-4]:4.6355178726235186E-4)[&theta=0.05711183592461528]:0.010343062260907478)[&theta=0.1961882624366909]:0.022022433165741415)[&theta=0.21026745541806205]:0.006087661790575044)[&theta=0.02599900079141414]:0.04624662688333512,11[&theta=2.1580995086769427E-5]:0.0851633358878214)[&theta=0.017273870000472962]:0.0;
tree STATE_13006000 = (((1[&theta=0.00574277106235017]:0.03165376002671682,2[&theta=0.003123699301879335]:0.03165376002671682)[&theta=0.07615127291522675]:0.007262948977769468,(((((3[&theta=1.881333391288263E-4]:2.5931261701764264E-4,7[&theta=1.776181514748407E-4]:2.5931261701764264E-4)[&theta=0.0814974223707819]:3.2887664974924765E-4,(10[&theta=1.6029247351098718E-4]:2.4759083205807316E-4,13[&theta=1.6417779781762902E-4]:2.4759083205807316E-4)[&theta=0.009270151220674394]:3.4059843470881713E-4)[&theta=0.036618615856390035]:2.557721684530251E-4,6[&theta=5.963474518219913E-4]:8.439614352199154E-4)[&theta=0.684448423524122]:0.028284562578524998,12[&theta=0.004746094950116717]:0.029128524013744914)[&theta=0.02519902429346407]:0.0037005232001663287,((4[&theta=3.393811527131729E-4]:4.88474002368176E-4,8[&theta=2.9069213101270665E-4]:4.88474002368176E-4)[&theta=0.10887426750200715]:0.010318140045801654,(5[&theta=3.6123123266037203E-4]:4.6355178726235186E-4,9[&theta=3.0280922317927825E-4]:4.6355178726235186E-4)[&theta=0.056285917821114605]:0.010343062260907478)[&theta=0.19361684896539555]:0.022022433165741415)[&theta=0.2950616234125355]:0.006087661790575044)[&theta=0.02599900079141414]:0.04624662688333512,11[&theta=9.675159948259641E-5]:0.0851633358878214)[&theta=0.01742820522086656]:0.0;
tree STATE_13006500 = (((1[&theta=0.005711099428607948]:0.03159634358937681,2[&theta=0.0030645155988240063]:0.03159634358937681)[&theta=0.06637724930639126]:0.0072497747875774066,(((((3[&theta=1.9113842662694345E-4]:2.5884225246651505E-4,7[&theta=1.7852193679039843E-4]:2.5884225246651505E-4)[&theta=0.18415509939382116]:3.2828010369794175E-4,(10[&theta=1.6029247351098718E-4]:2.471417295349345E-4,13[&theta=1.6417779781762902E-4]:2.471417295349345E-4)[&theta=0.00835888618071665]:3.399806266295223E-4)[&theta=0.022794423727540283]:2.5530822588598395E-4,6[&theta=5.963474518219913E-4]:8.424305820504407E-4)[&theta=0.7712630630407178]:0.028233257494591563,12[&theta=0.004746094950116717]:0.029075688076642004)[&theta=0.024671608258508396]:0.0036938108583065253,((4[&theta=3.480495635101902E-4]:4.875879642821627E-4,8[&theta=2.9641498913899277E-4]:4.875879642821627E-4)[&theta=0.11459274395085349]:0.010299424075221691,(5[&theta=3.665370438349262E-4]:4.6271095533196715E-4,9[&theta=3.0930686142612273E-4]:4.6271095533196715E-4)[&theta=0.05683645103717493]:0.010324301084171886)[&theta=0.20208381596634245]:0.021982486895444676)[&theta=0.2504780226331575]:0.006076619442005687)[&theta=0.025509432162538148]:0.04616274059139404,11[&theta=5.753372590861266E-5]:0.08500885896834826)[&theta=0.017547526005211724]:0.0;
tree STATE_13007000 = (((1[&theta=0.005176904630111014]:0.03159634358937681,2[&theta=0.0032058111757738194]:0.03159634358937681)[&theta=0.07009482252277717]:0.0072497747875774066,(((((3[&theta=1.865970378846413E-4]:2.5884225246651505E-4,7[&theta=1.7852193679039843E-4]:2.5884225246651505E-4)[&theta=0.09437143849517568]:3.2828010369794175E-4,(10[&theta=1.6029247351098718E-4]:2.471417295349345E-4,13[&theta=1.67452504128666E-4]:2.471417295349345E-4)[&theta=0.007637766687861884]:3.399806266295223E-4)[&theta=0.02464056782805811]:2.5530822588598395E-4,6[&theta=5.923224922643604E-4]:8.424305820504407E-4)[&theta=0.7390404960555433]:0.028255789187091006,12[&theta=0.004654405141826502]:0.029098219769141447)[&theta=0.024671608258508396]:0.003671279165807083,((4[&theta=3.5313953339768483E-4]:4.875879642821627E-4,8[&theta=2.9659978919961244E-4]:4.875879642821627E-4)[&theta=0.10953866125613584]:0.010299424075221691,(5[&theta=3.511967485144314E-4]:4.6271095533196715E-4,9[&theta=3.0930686142612273E-4]:4.6271095533196715E-4)[&theta=0.05472073885073745]:0.010324301084171886)[&theta=0.192918049679498]:0.021982486895444676)[&theta=0.26867043184763556]:0.006076619442005687)[&theta=0.025746044128191842]:0.04616274059139404,11[&theta=3.716956616323804E-5]:0.08500885896834826)[&theta=0.015384753424187722]:0.0;
tree STATE_13007500 = (((1[&theta=0.005644240967789212]:0.03159634358937681,2[&theta=0.0032661741511811754]:0.03159634358937681)[&theta=0.05642022125220345]:0.0072497747875774066,(((((3[&theta=1.865970378846413E-4]:2.5884225246651505E-4,7[&theta=1.7852193679039843E-4]:2.5884225246651505E-4)[&theta=0.07934673379387602]:3.2828010369794175E-4,(10[&theta=1.6029247351098718E-4]:2.471417295349345E-4,13[&theta=1.67452504128666E-4]:2.471417295349345E-4)[&theta=0.009636390597428343]:3.399806266295223E-4)[&theta=0.026128691421349312]:2.5530822588598395E-4,6[&theta=5.981747711674328E-4]:8.424305820504407E-4)[&theta=0.7467726721229785]:0.028255789187091006,12[&theta=0.005123033396477015]:0.029098219769141447)[&theta=0.026071740635221358]:0.003671279165807083,((4[&theta=3.460506944375937E-4]:4.875879642821627E-4,8[&theta=2.9659978919961244E-4]:4.875879642821627E-4)[&theta=0.12919187570124155]:0.010299424075221691,(5[&theta=3.6003150445054375E-4]:4.6271095533196715E-4,9[&theta=3.1189430456307865E-4]:4.6271095533196715E-4)[&theta=0.055811046653618995]:0.010324301084171886)[&theta=0.19709169672345878]:0.021982486895444676)[&theta=0.345402737045698]:0.006076619442005687)[&theta=0.027921960066564673]:0.04616274059139404,11[&theta=2.7512345664418343E-5]:0.08500885896834826)[&theta=0.021905327014454367]:0.0;
tree STATE_13008000 = (((1[&theta=0.005644240967789212]:0.032374577496537466,2[&theta=0.003383359919859768]:0.032374577496537466)[&theta=0.08655300816504463]:0.007428340403659264,(((((3[&theta=1.92830245142707E-4]:2.652176679289234E-4,7[&theta=1.8838374438601035E-4]:2.652176679289234E-4)[&theta=0.04290059986115208]:3.3328979874695374E-4,(10[&theta=1.6565494771880377E-4]:2.5322895520566303E-4,13[&theta=1.7228778463110762E-4]:2.5322895520566303E-4)[&theta=0.008750717407404419]:3.4527851147021413E-4)[&theta=0.029000787399780105]:2.646726062618943E-4,6[&theta=5.981747711674328E-4]:8.631800729377714E-4)[&theta=0.7673941670876625]:0.028951743551455213,12[&theta=0.005122119745532417]:0.029814923624392985)[&theta=0.02513775361706481]:0.0037617046266330036,((4[&theta=3.343779397426963E-4]:4.995975022039935E-4,8[&theta=2.9659978919961244E-4]:4.995975022039935E-4)[&theta=0.11982775764795182]:0.010553104094141959,(5[&theta=3.8159468543266475E-4]:4.7410775995385097E-4,9[&theta=3.1265448671578903E-4]:4.7410775995385097E-4)[&theta=0.05632445288691012]:0.0105785938363921)[&theta=0.19642368901436205]:0.02252392665468004)[&theta=0.34232587777247997]:0.006226289649170741)[&theta=0.02650541299064596]:0.04729975221661775,11[&theta=1.5995648721226753E-5]:0.08710267011681448)[&theta=0.01793074472791682]:0.0;
tree STATE_13008500 = (((1[&theta=0.005644240967789212]:0.032476514063906975,2[&theta=0.003163057508391317]:0.032476514063906975)[&theta=0.06992786935683139]:0.00745172972888157,(((((3[&theta=1.92830245142707E-4]:2.6605274843853973E-4,7[&theta=1.7912820326456316E-4]:2.6605274843853973E-4)[&theta=0.08052233597266997]:3.3433921531546875E-4,(10[&theta=1.742513562208443E-4]:2.540262873238967E-4,13[&theta=1.6963145231840425E-4]:2.540262873238967E-4)[&theta=0.010271007182724697]:3.463656764301118E-4)[&theta=0.024398474671679597]:2.655059705571339E-4,6[&theta=5.981747711674328E-4]:8.658979343111424E-4)[&theta=0.7745875229347329]:0.029042902775303414,12[&theta=0.004869783443196885]:0.029908800709614557)[&theta=0.023996666636834592]:0.003773548959030485,((4[&theta=3.343779397426963E-4]:5.011705653411574E-4,8[&theta=2.9197188845322405E-4]:5.011705653411574E-4)[&theta=0.11982775764795182]:0.010586332240719778,(5[&theta=3.678485779965487E-4]:4.756005645354123E-4,9[&theta=3.2035759004106213E-4]:4.756005645354123E-4)[&theta=0.05999006637950118]:0.010611902241525523)[&theta=0.19849902709594716]:0.022594846862584107)[&theta=0.2728919058578323]:0.006245894124143503)[&theta=0.02749029857350053]:0.04744868309853911,11[&theta=3.0357755187668443E-5]:0.08737692689132766)[&theta=0.019654005254272248]:0.0;
tree STATE_13009000 = (((1[&theta=0.005579682749706267]:0.03264807773153705,2[&theta=0.0032979489566603696]:0.03264807773153705)[&theta=0.07020484350292719]:0.007491094978488079,(((((3[&theta=1.8691826508190445E-4]:2.6745822518445397E-4,7[&theta=1.7912820326456316E-4]:2.6745822518445397E-4)[&theta=0.06817668376291426]:3.3610542895216666E-4,(10[&theta=1.643238706611659E-4]:2.553682318885744E-4,13[&theta=1.6963145231840425E-4]:2.553682318885744E-4)[&theta=0.008209743456263947]:3.4819542224804624E-4)[&theta=0.02032198092455588]:2.6690855883975653E-4,6[&theta=5.981747711674328E-4]:8.704722129763772E-4)[&theta=0.8212301630651216]:0.02919632770597639,12[&theta=0.004940679035017792]:0.030066799918952766)[&theta=0.024514695292507035]:0.003793483484580827,((4[&theta=3.442563711867884E-4]:5.038180988827491E-4,8[&theta=2.9330717388239235E-4]:5.038180988827491E-4)[&theta=0.11951409015014638]:0.010642256653740046,(5[&theta=3.678485779965487E-4]:4.781130194441524E-4,9[&theta=3.0491799737307116E-4]:4.781130194441524E-4)[&theta=0.05999006637950118]:0.010667961733178643)[&theta=0.19849902709594716]:0.022714208650910797)[&theta=0.4027934554272501]:0.006278889306491536)[&theta=0.025982182960252745]:0.04769934023743597,11[&theta=4.959563764038782E-5]:0.0878385129474611)[&theta=0.016155500390847708]:0.0;
tree STATE_13009500 = (((1[&theta=0.005434128258834735]:0.03264807773153705,2[&theta=0.0032311049112336123]:0.03264807773153705)[&theta=0.07167849788082424]:0.007491094978488079,(((((3[&theta=1.9040985522936427E-4]:2.6745822518445397E-4,7[&theta=1.9180506739450203E-4]:2.6745822518445397E-4)[&theta=0.07025097976527538]:3.3610542895216666E-4,(10[&theta=1.6733405689031553E-4]:2.553682318885744E-4,13[&theta=1.741079375124965E-4]:2.553682318885744E-4)[&theta=0.009019272350667937]:3.4819542224804624E-4)[&theta=0.025500902053179657]:2.6690855883975653E-4,6[&theta=5.981747711674328E-4]:8.704722129763772E-4)[&theta=0.7952405438385912]:0.02919632770597639,12[&theta=0.004971960937682894]:0.030066799918952766)[&theta=0.02476908715659138]:0.003793483484580827,((4[&theta=3.4552649734323644E-4]:5.038180988827491E-4,8[&theta=3.002926105144842E-4]:5.038180988827491E-4)[&theta=0.11920623856243275]:0.010642256653740046,(5[&theta=3.5496933811013414E-4]:4.781130194441524E-4,9[&theta=3.231808142040848E-4]:4.781130194441524E-4)[&theta=0.05617796748709828]:0.010667961733178643)[&theta=0.19849902709594716]:0.022714208650910797)[&theta=0.21670459108625986]:0.006278889306491536)[&theta=0.025982182960252745]:0.04769934023743597,11[&theta=5.354448345450856E-5]:0.0878385129474611)[&theta=0.015051909610146007]:0.0;
tree STATE_13010000 = (((1[&theta=0.005492412024064989]:0.03264807773153705,2[&theta=0.00328910958770085]:0.03264807773153705)[&theta=0.0899345071481173]:0.007491094978488079,(((((3[&theta=1.9246661775128862E-4]:2.6745822518445397E-4,7[&theta=1.8527557672174015E-4]:2.6745822518445397E-4)[&theta=0.1168248082151857]:3.3610542895216666E-4,(10[&theta=1.6733405689031553E-4]:2.553682318885744E-4,13[&theta=1.741079375124965E-4]:2.553682318885744E-4)[&theta=0.00870139127266906]:3.4819542224804624E-4)[&theta=0.02293585103152051]:2.6690855883975653E-4,6[&theta=5.981747711674328E-4]:8.704722129763772E-4)[&theta=0.7763836838057147]:0.02919632770597639,12[&theta=0.004990060807581549]:0.030066799918952766)[&theta=0.025162023651453085]:0.003793483484580827,((4[&theta=3.4552649734323644E-4]:5.038180988827491E-4,8[&theta=3.002926105144842E-4]:5.038180988827491E-4)[&theta=0.12032400738952805]:0.010642256653740046,(5[&theta=3.5496933811013414E-4]:4.781130194441524E-4,9[&theta=3.231808142040848E-4]:4.781130194441524E-4)[&theta=0.0558289318798366]:0.010667961733178643)[&theta=0.19039333232652134]:0.022714208650910797)[&theta=0.18632505437463828]:0.006278889306491536)[&theta=0.025982182960252745]:0.04769934023743597,11[&theta=5.04863475681133E-5]:0.0878385129474611)[&theta=0.015438698058523626]:0.0;
tree STATE_13010500 = (((1[&theta=0.005608457144953839]:0.03264807773153705,2[&theta=0.0032818855549953726]:0.03264807773153705)[&theta=0.07821109334751328]:0.007491094978488079,(((((3[&theta=1.9246661775128862E-4]:2.6745822518445397E-4,7[&theta=1.8527557672174015E-4]:2.6745822518445397E-4)[&theta=0.1421229482395531]:3.3610542895216666E-4,(10[&theta=1.6733405689031553E-4]:2.553682318885744E-4,13[&theta=1.6573438181961012E-4]:2.553682318885744E-4)[&theta=0.008969433948268572]:3.4819542224804624E-4)[&theta=0.02605488122068853]:2.6690855883975653E-4,6[&theta=5.981747711674328E-4]:8.704722129763772E-4)[&theta=0.7556525931432252]:0.02919632770597639,12[&theta=0.004747530764228642]:0.030066799918952766)[&theta=0.025162023651453085]:0.003793483484580827,((4[&theta=3.4552649734323644E-4]:5.038180988827491E-4,8[&theta=2.9802718341771436E-4]:5.038180988827491E-4)[&theta=0.1244741610522664]:0.010642256653740046,(5[&theta=3.5496933811013414E-4]:4.781130194441524E-4,9[&theta=3.234337430028227E-4]:4.781130194441524E-4)[&theta=0.05757880917113315]:0.010667961733178643)[&theta=0.19250454437352602]:0.022714208650910797)[&theta=0.3177569922743356]:0.006278889306491536)[&theta=0.025982182960252745]:0.04769934023743597,11[&theta=1.198962789115138E-5]:0.0878385129474611)[&theta=0.013149287031959564]:0.0;
tree STATE_13011000 = (((1[&theta=0.0052081952442774]:0.03264807773153705,2[&theta=0.0031572548239419468]:0.03264807773153705)[&theta=0.06810261251532121]:0.007491094978488079,(((((3[&theta=1.9311076967147212E-4]:2.6745822518445397E-4,7[&theta=1.8527557672174015E-4]:2.6745822518445397E-4)[&theta=0.08384231456455901]:3.3610542895216666E-4,(10[&theta=1.6733405689031553E-4]:2.553682318885744E-4,13[&theta=1.6913387793873687E-4]:2.553682318885744E-4)[&theta=0.007824654560517149]:3.4819542224804624E-4)[&theta=0.02690088552933102]:2.6690855883975653E-4,6[&theta=6.006240112851009E-4]:8.704722129763772E-4)[&theta=0.750391522419768]:0.02919632770597639,12[&theta=0.004998572080339728]:0.030066799918952766)[&theta=0.025162023651453085]:0.003793483484580827,((4[&theta=3.4552649734323644E-4]:5.038180988827491E-4,8[&theta=3.011365596222331E-4]:5.038180988827491E-4)[&theta=0.1297495688124666]:0.010642256653740046,(5[&theta=3.7438617368941495E-4]:4.781130194441524E-4,9[&theta=3.145727474614467E-4]:4.781130194441524E-4)[&theta=0.05757880917113315]:0.010667961733178643)[&theta=0.18940894569115047]:0.022714208650910797)[&theta=0.3032843236912123]:0.006278889306491536)[&theta=0.027151531246113265]:0.04769934023743597,11[&theta=9.933259526868174E-6]:0.0878385129474611)[&theta=0.016113173678229117]:0.0;
tree STATE_13011500 = (((1[&theta=0.0052081952442774]:0.03263410207656233,2[&theta=0.0034287106235923784]:0.03263410207656233)[&theta=0.07442272165392357]:0.007487888267218183,(((((3[&theta=1.9311076967147212E-4]:2.673437344047497E-4,7[&theta=1.8596015662348546E-4]:2.673437344047497E-4)[&theta=0.2432752902103382]:3.3596155238005144E-4,(10[&theta=1.661655329072983E-4]:2.593717959686774E-4,13[&theta=1.7971191514809572E-4]:2.593717959686774E-4)[&theta=0.008779757244392578]:3.4393349081612373E-4)[&theta=0.031351017871015595]:2.667943033555954E-4,6[&theta=6.011804165916985E-4]:8.700995901403966E-4)[&theta=0.7492388363866774]:0.02918382964082527,12[&theta=0.005106264542641111]:0.030053929230965667)[&theta=0.02570747329560063]:0.003791859608995602,((4[&theta=3.5383363438141417E-4]:5.036024295873649E-4,8[&theta=3.0099740539492505E-4]:5.036024295873649E-4)[&theta=0.1137037244420609]:0.010637701025431143,(5[&theta=3.5990806158827656E-4]:4.7790835371609274E-4,9[&theta=3.1741740109597155E-4]:4.7790835371609274E-4)[&theta=0.05757880917113315]:0.010663395101302415)[&theta=0.20504093786312644]:0.02270448538494276)[&theta=0.28829102786156885]:0.006276201503819245)[&theta=0.026690946368319632]:0.04767892159205164,11[&theta=1.8628355929875537E-5]:0.08780091193583216)[&theta=0.016107064121266983]:0.0;
tree STATE_13012000 = (((1[&theta=0.005368764047437918]:0.03279815827726649,2[&theta=0.003569890793566677]:0.03279815827726649)[&theta=0.06648859995117468]:0.007525530930023332,(((((3[&theta=1.9155585298739262E-4]:2.6868770879220514E-4,7[&theta=1.8596015662348546E-4]:2.6868770879220514E-4)[&theta=0.18978418271757796]:3.3765047814662635E-4,(10[&theta=1.661655329072983E-4]:2.6067569430535006E-4,13[&theta=1.806600135058094E-4]:2.6067569430535006E-4)[&theta=0.009711361148459767]:3.456624926334814E-4)[&theta=0.026251813385788365]:2.681355156762329E-4,6[&theta=6.011804165916985E-4]:8.744737026150644E-4)[&theta=0.7996290040367909]:0.02933054083887321,12[&theta=0.005106264542641111]:0.030205014541488273)[&theta=0.02570747329560063]:0.0038109218182022786,((4[&theta=3.501320238468224E-4]:5.061341095174471E-4,8[&theta=2.947857168118671E-4]:5.061341095174471E-4)[&theta=0.11951437801961917]:0.010691178238021964,(5[&theta=3.6732233440187994E-4]:4.8031086592897665E-4,9[&theta=3.1741740109597155E-4]:4.8031086592897665E-4)[&theta=0.05838859778467512]:0.010717001481610434)[&theta=0.20504093786312644]:0.02281862401215114)[&theta=0.32181174460826656]:0.006307752847599268)[&theta=0.026690946368319632]:0.047918610207099546,11[&theta=2.064698572141062E-5]:0.08824229941438937)[&theta=0.015179634297970371]:0.0;
tree STATE_13012500 = (((1[&theta=0.005512269090737884]:0.03226475389891662,2[&theta=0.00306077591523426]:0.03226475389891662)[&theta=0.06686230541531081]:0.007403141400905651,(((((3[&theta=1.884405338338522E-4]:2.643179756179526E-4,7[&theta=1.829358416328981E-4]:2.643179756179526E-4)[&theta=0.18844462577120813]:3.3215918677981286E-4,(10[&theta=1.6346314266836145E-4]:2.5643626245992713E-4,13[&theta=1.6890951010201292E-4]:2.5643626245992713E-4)[&theta=0.009804248929119836]:3.4004089993783834E-4)[&theta=0.028370583629216135]:2.637747629521405E-4,6[&theta=6.178595876479504E-4]:8.60251925349906E-4)[&theta=0.7813004959112785]:0.028853531161361263,12[&theta=0.004804871957361756]:0.02971378308671117)[&theta=0.023607823250845483]:0.0037489438752277456,((4[&theta=3.444377420843661E-4]:4.9790272811589E-4,8[&theta=2.97848592502797E-4]:4.9790272811589E-4)[&theta=0.10905934334250932]:0.01051730502131051,(5[&theta=3.61348482462411E-4]:4.724994541817166E-4,9[&theta=3.122551651534008E-4]:4.724994541817166E-4)[&theta=0.05725944841727876]:0.010542708295244684)[&theta=0.20170630751368507]:0.022447519212512514)[&theta=0.25677609975915044]:0.006205168337883357)[&theta=0.026235770995598998]:0.04713929826303151,11[&theta=3.122385473771759E-5]:0.08680719356285378)[&theta=0.016597757324568703]:0.0;
tree STATE_13013000 = (((1[&theta=0.005174356327804722]:0.03226475389891662,2[&theta=0.003020312337959934]:0.03226475389891662)[&theta=0.06831409084057269]:0.007403141400905651,(((((3[&theta=1.884405338338522E-4]:2.643179756179526E-4,7[&theta=1.8067994771439868E-4]:2.643179756179526E-4)[&theta=0.16576198928215388]:3.3215918677981286E-4,(10[&theta=1.686471349372452E-4]:2.5643626245992713E-4,13[&theta=1.6890951010201292E-4]:2.5643626245992713E-4)[&theta=0.007496535011706628]:3.4004089993783834E-4)[&theta=0.020612128955207618]:2.637747629521405E-4,6[&theta=5.867018720102514E-4]:8.60251925349906E-4)[&theta=0.7675479258006064]:0.028853531161361263,12[&theta=0.005004696988353038]:0.02971378308671117)[&theta=0.0277413353252268]:0.003925777602682919,((4[&theta=3.415605937360152E-4]:4.9790272811589E-4,8[&theta=3.0201030222832176E-4]:4.9790272811589E-4)[&theta=0.11844436295601898]:0.01051730502131051,(5[&theta=3.656178868723883E-4]:4.724994541817166E-4,9[&theta=3.122551651534008E-4]:4.724994541817166E-4)[&theta=0.05741788897398069]:0.010542708295244684)[&theta=0.1936156334834915]:0.022624352939967687)[&theta=0.19926779976143386]:0.0060283346104281835)[&theta=0.026235770995598998]:0.04713929826303151,11[&theta=6.095928042360528E-5]:0.08680719356285378)[&theta=0.014553380560170437]:0.0;
tree STATE_13013500 = (((1[&theta=0.005174356327804722]:0.0322297910232428,2[&theta=0.0033065472682892905]:0.0322297910232428)[&theta=0.07197544264978023]:0.007395119175997118,(((((3[&theta=1.9215047417196597E-4]:2.6403155420129344E-4,7[&theta=1.8067994771439868E-4]:2.6403155420129344E-4)[&theta=0.0982508385568342]:3.3179925096912344E-4,(10[&theta=1.686471349372452E-4]:2.5615838186022577E-4,13[&theta=1.6890951010201292E-4]:2.5615838186022577E-4)[&theta=0.009306152993229769]:3.396724233101911E-4)[&theta=0.035150878527478335]:2.634889301739987E-4,6[&theta=5.867018720102514E-4]:8.593197353444156E-4)[&theta=0.7186866369221176]:0.02882226476999482,12[&theta=0.004554094235070621]:0.029681584505339236)[&theta=0.02691317114607152]:0.003921523534151181,((4[&theta=3.458407030266298E-4]:4.973631885540724E-4,8[&theta=2.9837259011213687E-4]:4.973631885540724E-4)[&theta=0.12330606891326644]:0.010505908212612207,(5[&theta=3.656178868723883E-4]:4.719874422282313E-4,9[&theta=3.122551651534008E-4]:4.719874422282313E-4)[&theta=0.05898558256605754]:0.010531283958938048)[&theta=0.19187140026310512]:0.022599836638324138)[&theta=0.21494448638253838]:0.006021802159749498)[&theta=0.026235770995598998]:0.047088216967643814,11[&theta=6.270549048772803E-5]:0.08671312716688373)[&theta=0.01645345583365012]:0.0;
tree STATE_13014000 = (((1[&theta=0.005377879605459013]:0.0322297910232428,2[&theta=0.0031914205477126837]:0.0322297910232428)[&theta=0.058841273777676825]:0.007395119175997118,(((((3[&theta=1.8782466778058556E-4]:2.6403155420129344E-4,7[&theta=1.8067994771439868E-4]:2.6403155420129344E-4)[&theta=0.14956123236855573]:3.3179925096912344E-4,(10[&theta=1.686471349372452E-4]:2.5615838186022577E-4,13[&theta=1.663030372106892E-4]:2.5615838186022577E-4)[&theta=0.008292207256946602]:3.396724233101911E-4)[&theta=0.026412162121536666]:2.634889301739987E-4,6[&theta=5.900563036527848E-4]:8.593197353444156E-4)[&theta=0.757110281020155]:0.02882226476999482,12[&theta=0.004554094235070621]:0.029681584505339236)[&theta=0.026698437965193448]:0.003921523534151181,((4[&theta=3.472363565170646E-4]:4.973631885540724E-4,8[&theta=2.9837259011213687E-4]:4.973631885540724E-4)[&theta=0.12015968772522448]:0.010505908212612207,(5[&theta=3.7140380262965205E-4]:4.719874422282313E-4,9[&theta=3.117656775794073E-4]:4.719874422282313E-4)[&theta=0.05668090344989779]:0.010531283958938048)[&theta=0.20033693298903374]:0.022599836638324138)[&theta=0.22133978532175877]:0.006021802159749498)[&theta=0.025464580916638634]:0.047088216967643814,11[&theta=4.1601224515005854E-5]:0.08671312716688373)[&theta=0.01596396251942282]:0.0;
tree STATE_13014500 = (((1[&theta=0.005532505297432616]:0.03233147941906763,2[&theta=0.0031914205477126837]:0.03233147941906763)[&theta=0.06208656567303122]:0.00741845155830758,(((((3[&theta=1.8782466778058556E-4]:2.648646016502982E-4,7[&theta=1.870481425442121E-4]:2.648646016502982E-4)[&theta=0.38484963156046575]:3.328461126612331E-4,(10[&theta=1.6864616936301563E-4]:2.569665886186769E-4,13[&theta=1.7220333344398773E-4]:2.569665886186769E-4)[&theta=0.009225440481947159]:3.407441256928544E-4)[&theta=0.023181649430817852]:2.643202655868679E-4,6[&theta=6.103562685105836E-4]:8.620309798983991E-4)[&theta=0.7311256772620286]:0.028913202060478208,12[&theta=0.004866085124301599]:0.029775233040376606)[&theta=0.0265889119862036]:0.003933896355218795,((4[&theta=3.472363565170646E-4]:4.989324219614474E-4,8[&theta=2.9837259011213687E-4]:4.989324219614474E-4)[&theta=0.11513330976652593]:0.01053905546299472,(5[&theta=3.6245418388371404E-4]:4.734766124749463E-4,9[&theta=3.10242947541695E-4]:4.734766124749463E-4)[&theta=0.0535796621737593]:0.01056451127248122)[&theta=0.20895836322785813]:0.022671141510639235)[&theta=0.2634748069012791]:0.00604080158177981)[&theta=0.025464580916638634]:0.04723678526714779,11[&theta=2.1433218684734288E-5]:0.086986716244523)[&theta=0.014849044936848865]:0.0;
tree STATE_13015000 = (((1[&theta=0.005202077544490592]:0.03233147941906763,2[&theta=0.0036583514346508663]:0.03233147941906763)[&theta=0.06593185740158289]:0.00741845155830758,(((((3[&theta=1.895725411911756E-4]:2.648646016502982E-4,7[&theta=1.870481425442121E-4]:2.648646016502982E-4)[&theta=0.08405006574351494]:3.328461126612331E-4,(10[&theta=1.6984605906719149E-4]:2.569665886186769E-4,13[&theta=1.7220333344398773E-4]:2.569665886186769E-4)[&theta=0.009225440481947159]:3.407441256928544E-4)[&theta=0.026109464447956404]:2.643202655868679E-4,6[&theta=5.88191540916797E-4]:8.620309798983991E-4)[&theta=0.8393875867639281]:0.028913202060478208,12[&theta=0.004788961277396085]:0.029775233040376606)[&theta=0.02442795743653346]:0.003933896355218795,((4[&theta=3.472363565170646E-4]:4.989324219614474E-4,8[&theta=2.9445276756216693E-4]:4.989324219614474E-4)[&theta=0.11925400783357815]:0.01053905546299472,(5[&theta=3.678136537619836E-4]:4.734766124749463E-4,9[&theta=3.10242947541695E-4]:4.734766124749463E-4)[&theta=0.058673384083333356]:0.01056451127248122)[&theta=0.20899862055317647]:0.022671141510639235)[&theta=0.2360352295987555]:0.00604080158177981)[&theta=0.026257877296731222]:0.04723678526714779,11[&theta=3.8544592109725646E-5]:0.086986716244523)[&theta=0.019105290299607555]:0.0;
tree STATE_13015500 = (((1[&theta=0.0051277804984319825]:0.03220353406201907,2[&theta=0.003517165084842207]:0.03220353406201907)[&theta=0.06364071649192986]:0.007389094521437337,(((((3[&theta=1.895725411911756E-4]:2.6381645301508025E-4,7[&theta=1.7632829990641671E-4]:2.6381645301508025E-4)[&theta=0.14436812475260052]:3.3152894080606737E-4,(10[&theta=1.7042456052500618E-4]:2.559496947888518E-4,13[&theta=1.7220333344398773E-4]:2.559496947888518E-4)[&theta=0.007252526740576435]:3.3939569903229585E-4)[&theta=0.029474203092474827]:2.6327427105264504E-4,6[&theta=5.88191540916797E-4]:8.586196648737927E-4)[&theta=0.6897804025833483]:0.02879878385173817,12[&theta=0.005119788974880388]:0.029657403516611964)[&theta=0.026740192002384998]:0.003918328747957878,((4[&theta=3.472363565170646E-4]:4.96957996787655E-4,8[&theta=2.9445276756216693E-4]:4.96957996787655E-4)[&theta=0.11600985687692257]:0.010497349260915634,(5[&theta=3.678136537619836E-4]:4.716029235709513E-4,9[&theta=3.10242947541695E-4]:4.716029235709513E-4)[&theta=0.058673384083333356]:0.010522704334132337)[&theta=0.19173775491017386]:0.02258142500686655)[&theta=0.20467637720956763]:0.006016896318886564)[&theta=0.026257877296731222]:0.04704985514624318,11[&theta=2.453753539449527E-5]:0.08664248372969958)[&theta=0.01588587011364182]:0.0;
tree STATE_13016000 = (((1[&theta=0.005695490474619823]:0.03370901097731354,2[&theta=0.003170451992311407]:0.03370901097731354)[&theta=0.05081754392428371]:0.005883617606142866,(((((3[&theta=1.895725411911756E-4]:2.6381645301508025E-4,7[&theta=1.825259862938139E-4]:2.6381645301508025E-4)[&theta=0.15645026128069361]:3.3152894080606737E-4,(10[&theta=1.694452766754767E-4]:2.559496947888518E-4,13[&theta=1.7220333344398773E-4]:2.559496947888518E-4)[&theta=0.008408667597226789]:3.3939569903229585E-4)[&theta=0.033077663289432964]:2.6327427105264504E-4,6[&theta=5.996545323658619E-4]:8.586196648737927E-4)[&theta=0.6807952254085646]:0.02879878385173817,12[&theta=0.005098435862848885]:0.029657403516611964)[&theta=0.027739192171848892]:0.003918328747957878,((4[&theta=3.472363565170646E-4]:4.96957996787655E-4,8[&theta=2.977654838278648E-4]:4.96957996787655E-4)[&theta=0.11174501505290262]:0.010497349260915634,(5[&theta=3.678136537619836E-4]:4.716029235709513E-4,9[&theta=3.180522049490548E-4]:4.716029235709513E-4)[&theta=0.05959714856894717]:0.010522704334132337)[&theta=0.19147155354781756]:0.02258142500686655)[&theta=0.2661099701646234]:0.006016896318886564)[&theta=0.025979072246150158]:0.04704985514624318,11[&theta=1.9659514839046337E-5]:0.08664248372969958)[&theta=0.01762480140789935]:0.0;
tree STATE_13016500 = (((1[&theta=0.005388161785644549]:0.03370901097731354,2[&theta=0.0028952712745736477]:0.03370901097731354)[&theta=0.044632051024584396]:0.005883617606142866,(((((3[&theta=1.895725411911756E-4]:2.6381645301508025E-4,7[&theta=1.825259862938139E-4]:2.6381645301508025E-4)[&theta=0.2195533527072057]:3.3152894080606737E-4,(10[&theta=1.6196983151079027E-4]:2.559496947888518E-4,13[&theta=1.71190518466729E-4]:2.559496947888518E-4)[&theta=0.008646353138422942]:3.3939569903229585E-4)[&theta=0.028488275030008413]:2.6327427105264504E-4,6[&theta=5.996545323658619E-4]:8.586196648737927E-4)[&theta=0.785903709678687]:0.02879878385173817,12[&theta=0.004961218093946384]:0.029657403516611964)[&theta=0.02629304412534564]:0.003918328747957878,((4[&theta=3.472363565170646E-4]:4.96957996787655E-4,8[&theta=2.9327559001752893E-4]:4.96957996787655E-4)[&theta=0.12452237506607063]:0.010497349260915634,(5[&theta=3.678136537619836E-4]:4.716029235709513E-4,9[&theta=3.051562540949739E-4]:4.716029235709513E-4)[&theta=0.05777064776480076]:0.010522704334132337)[&theta=0.19147155354781756]:0.02258142500686655)[&theta=0.22703629349998988]:0.006016896318886564)[&theta=0.027081575563679187]:0.04704985514624318,11[&theta=7.027297773974397E-5]:0.08664248372969958)[&theta=0.016626542349078705]:0.0;
tree STATE_13017000 = (((1[&theta=0.005114230402026894]:0.03370901097731354,2[&theta=0.003437646692510356]:0.03370901097731354)[&theta=0.05241555098434739]:0.005883617606142866,(((((3[&theta=1.8892928962458216E-4]:2.6381645301508025E-4,7[&theta=1.825259862938139E-4]:2.6381645301508025E-4)[&theta=0.3609409081382874]:3.3152894080606737E-4,(10[&theta=1.6805731061333198E-4]:2.559496947888518E-4,13[&theta=1.6812186222469718E-4]:2.559496947888518E-4)[&theta=0.010785228041053788]:3.3939569903229585E-4)[&theta=0.01894922727850352]:2.6327427105264504E-4,6[&theta=5.996545323658619E-4]:8.586196648737927E-4)[&theta=0.79477619054422]:0.02879878385173817,12[&theta=0.004933954017708334]:0.029657403516611964)[&theta=0.02629304412534564]:0.003918328747957878,((4[&theta=3.472363565170646E-4]:4.96957996787655E-4,8[&theta=2.9327559001752893E-4]:4.96957996787655E-4)[&theta=0.12311485689494882]:0.010497349260915634,(5[&theta=3.6195293956423416E-4]:4.716029235709513E-4,9[&theta=3.051562540949739E-4]:4.716029235709513E-4)[&theta=0.05610675366310774]:0.010522704334132337)[&theta=0.20212167644392898]:0.02258142500686655)[&theta=0.27287736910445454]:0.006016896318886564)[&theta=0.02661303352564472]:0.04704985514624318,11[&theta=3.9323327352615354E-5]:0.08664248372969958)[&theta=0.014987195388518318]:0.0;
tree STATE_13017500 = (((1[&theta=0.005010693275281137]:0.03370901097731354,2[&theta=0.003587227250160764]:0.03370901097731354)[&theta=0.07314653541424129]:0.005883617606142866,(((((3[&theta=1.9010439656967E-4]:2.6381645301508025E-4,7[&theta=1.813908073795061E-4]:2.6381645301508025E-4)[&theta=0.19004577679330023]:3.3152894080606737E-4,(10[&theta=1.6423800979604994E-4]:2.559496947888518E-4,13[&theta=1.6812186222469718E-4]:2.559496947888518E-4)[&theta=0.00984940037431859]:3.3939569903229585E-4)[&theta=0.022937366871107912]:2.6327427105264504E-4,6[&theta=5.932940990678413E-4]:8.586196648737927E-4)[&theta=0.79477619054422]:0.02879878385173817,12[&theta=0.005175608017505253]:0.029657403516611964)[&theta=0.02629304412534564]:0.003918328747957878,((4[&theta=3.472363565170646E-4]:4.96957996787655E-4,8[&theta=2.9327559001752893E-4]:4.96957996787655E-4)[&theta=0.11274463048276298]:0.010497349260915634,(5[&theta=3.6195293956423416E-4]:4.716029235709513E-4,9[&theta=3.1443908171170204E-4]:4.716029235709513E-4)[&theta=0.05610675366310774]:0.010522704334132337)[&theta=0.20212167644392898]:0.02258142500686655)[&theta=0.22746691313899214]:0.006016896318886564)[&theta=0.02661303352564472]:0.04704985514624318,11[&theta=2.822513751592979E-5]:0.08664248372969958)[&theta=0.020370702709610253]:0.0;
tree STATE_13018000 = (((1[&theta=0.0055479124232994895]:0.03370901097731354,2[&theta=0.00324775340278558]:0.03370901097731354)[&theta=0.04884796778733987]:0.005883617606142866,(((((3[&theta=1.9010439656967E-4]:2.6381645301508025E-4,7[&theta=1.8312681342426299E-4]:2.6381645301508025E-4)[&theta=0.26188784041902513]:2.9928983940134184E-4,(10[&theta=1.6423800979604994E-4]:2.559496947888518E-4,13[&theta=1.6812186222469718E-4]:2.559496947888518E-4)[&theta=0.00847671549196068]:3.071565976275703E-4)[&theta=0.0356555181210953]:2.9551337245737057E-4,6[&theta=5.932940990678413E-4]:8.586196648737927E-4)[&theta=0.7235741959616814]:0.02879878385173817,12[&theta=0.004886931987850472]:0.029657403516611964)[&theta=0.024652390006781075]:0.0036178315923426595,((4[&theta=3.472363565170646E-4]:4.96957996787655E-4,8[&theta=2.9327559001752893E-4]:4.96957996787655E-4)[&theta=0.10436661128704783]:0.010497349260915634,(5[&theta=3.5571345383415343E-4]:4.716029235709513E-4,9[&theta=3.140327291846603E-4]:4.716029235709513E-4)[&theta=0.05956542475956294]:0.010522704334132337)[&theta=0.21055378803834518]:0.022280927851251332)[&theta=0.25039913318595886]:0.006317393474501783)[&theta=0.02661303352564472]:0.04704985514624318,11[&theta=2.71977258325608E-5]:0.08664248372969958)[&theta=0.019061413136804463]:0.0;
tree STATE_13018500 = (((1[&theta=0.005279336638217599]:0.03356406166456229,2[&theta=0.00324775340278558]:0.03356406166456229)[&theta=0.054215576572329144]:0.005858317951724777,(((((3[&theta=1.9010439656967E-4]:2.626820378409672E-4,7[&theta=1.850242306602266E-4]:2.626820378409672E-4)[&theta=0.22357910235987805]:2.980028880706175E-4,(10[&theta=1.6751331419853958E-4]:2.548491068070951E-4,13[&theta=1.7383167806616856E-4]:2.548491068070951E-4)[&theta=0.007873424674956598]:3.058358191044896E-4)[&theta=0.03132848100098573]:2.942426599978645E-4,6[&theta=5.932940990678413E-4]:8.549275859094492E-4)[&theta=0.7235741959616814]:0.02867494859800763,12[&theta=0.00503389732479827]:0.02952987618391708)[&theta=0.023751523540810573]:0.0036022748557978587,((4[&theta=3.472363565170646E-4]:4.948210690638162E-4,8[&theta=3.0165385656687345E-4]:4.948210690638162E-4)[&theta=0.10813202723739415]:0.010452210482975706,(5[&theta=3.5571345383415343E-4]:4.6957502308733604E-4,9[&theta=3.1257430266710495E-4]:4.6957502308733604E-4)[&theta=0.05611636183889026]:0.010477456528952187)[&theta=0.1955877125864814]:0.022185119487675417)[&theta=0.25153470892536167]:0.006290228576572132)[&theta=0.025890078516158623]:0.04684753997974117,11[&theta=6.746329011778176E-5]:0.08626991959602824)[&theta=0.01863364279373478]:0.0;
tree STATE_13019000 = (((1[&theta=0.005601756634918255]:0.03392628920342657,2[&theta=0.0030003165280074744]:0.03392628920342657)[&theta=0.06403725860406034]:0.005921541649581884,(((((3[&theta=1.9010439656967E-4]:2.655169351493418E-4,7[&theta=1.850242306602266E-4]:2.655169351493418E-4)[&theta=0.08923047721569541]:3.0121897239911925E-4,(10[&theta=1.6309911550324444E-4]:2.575994701469992E-4,13[&theta=1.692040169396434E-4]:2.575994701469992E-4)[&theta=0.008776162721014696]:3.0913643740146184E-4)[&theta=0.024064934023524963]:2.9741816347611126E-4,6[&theta=5.932940990678413E-4]:8.641540710245723E-4)[&theta=0.8218082750199046]:0.028984412218993727,12[&theta=0.00503389732479827]:0.029848566290018298)[&theta=0.024100596241173666]:0.003641151055239062,((4[&theta=3.472363565170646E-4]:5.001612397444827E-4,8[&theta=2.9207719323530326E-4]:5.001612397444827E-4)[&theta=0.10875857622473298]:0.010565012041880515,(5[&theta=3.501879588538848E-4]:4.7464273529168615E-4,9[&theta=3.1257430266710495E-4]:4.7464273529168615E-4)[&theta=0.05811932855087973]:0.010590530546333311)[&theta=0.1955877125864814]:0.02242454406363236)[&theta=0.2405354987460392]:0.006358113507751097)[&theta=0.025771997009841494]:0.047353124473009586,11[&theta=3.1912262904406635E-5]:0.08720095532601804)[&theta=0.015825712387868517]:0.0;
tree STATE_13019500 = (((1[&theta=0.005657229339818166]:0.03361357853978451,2[&theta=0.003073329270285488]:0.03361357853978451)[&theta=0.052008692426410444]:0.006234252313223949,(((((3[&theta=1.9008483097046706E-4]:2.655169351493418E-4,7[&theta=1.8901618702534123E-4]:2.655169351493418E-4)[&theta=0.051074819837607824]:3.0121897239911925E-4,(10[&theta=1.6765884213282138E-4]:2.575994701469992E-4,13[&theta=1.6753488707037373E-4]:2.575994701469992E-4)[&theta=0.009738221512321052]:3.0913643740146184E-4)[&theta=0.023006080777197867]:2.9741816347611126E-4,6[&theta=5.932940990678413E-4]:8.641540710245723E-4)[&theta=0.8315399597819639]:0.028984412218993727,12[&theta=0.004896561828760243]:0.029848566290018298)[&theta=0.02416723995490632]:0.003641151055239062,((4[&theta=3.472363565170646E-4]:5.001612397444827E-4,8[&theta=2.96543606706223E-4]:5.001612397444827E-4)[&theta=0.12619576972108312]:0.010565012041880515,(5[&theta=3.6270356136257874E-4]:4.7464273529168615E-4,9[&theta=3.118720146400832E-4]:4.7464273529168615E-4)[&theta=0.06004149206239256]:0.010590530546333311)[&theta=0.18453604738269752]:0.02242454406363236)[&theta=0.3143656769382378]:0.006358113507751097)[&theta=0.025759752910420528]:0.047353124473009586,11[&theta=1.2473765030486837E-5]:0.08720095532601804)[&theta=0.016874658759986293]:0.0;
tree STATE_13020000 = (((1[&theta=0.005311961977451458]:0.03361357853978451,2[&theta=0.003235360484509379]:0.03361357853978451)[&theta=0.04924037336626022]:0.006234252313223949,(((((3[&theta=1.8996242892642043E-4]:2.655169351493418E-4,7[&theta=1.8901618702534123E-4]:2.655169351493418E-4)[&theta=0.05705136034393433]:3.0121897239911925E-4,(10[&theta=1.6947618286701824E-4]:2.575994701469992E-4,13[&theta=1.758772111835648E-4]:2.575994701469992E-4)[&theta=0.007245217122598304]:3.0913643740146184E-4)[&theta=0.025538800756695654]:2.9741816347611126E-4,6[&theta=6.006121945317477E-4]:8.641540710245723E-4)[&theta=0.7696050978833963]:0.028984412218993727,12[&theta=0.005112002729366117]:0.029848566290018298)[&theta=0.02511548503798229]:0.003641151055239062,((4[&theta=3.472363565170646E-4]:5.001612397444827E-4,8[&theta=2.96543606706223E-4]:5.001612397444827E-4)[&theta=0.1229233108786506]:0.011556144794688625,(5[&theta=3.6296798846612146E-4]:4.7464273529168615E-4,9[&theta=3.1946790535209644E-4]:4.7464273529168615E-4)[&theta=0.06254082314240009]:0.01158166329914142)[&theta=0.18453604738269752]:0.021433411310824255)[&theta=0.26425428209990326]:0.006358113507751097)[&theta=0.02573284876382341]:0.047353124473009586,11[&theta=3.137730563753525E-5]:0.08720095532601804)[&theta=0.016945500305492196]:0.0;
tree STATE_13020500 = (((1[&theta=0.005653738012616627]:0.03361357853978451,2[&theta=0.0035333593784988445]:0.03361357853978451)[&theta=0.05589625495240547]:0.006536296373732264,(((((3[&theta=1.9147734139411652E-4]:2.655169351493418E-4,7[&theta=1.8901618702534123E-4]:2.655169351493418E-4)[&theta=0.09540275919975469]:2.815400767751401E-4,(10[&theta=1.6947618286701824E-4]:2.575994701469992E-4,13[&theta=1.758772111835648E-4]:2.575994701469992E-4)[&theta=0.007233826736219367]:2.894575417774827E-4)[&theta=0.040849648894664116]:3.170970591000904E-4,6[&theta=6.006121945317477E-4]:8.641540710245723E-4)[&theta=0.7528920811735208]:0.028984412218993727,12[&theta=0.00490536623830491]:0.029848566290018298)[&theta=0.02511548503798229]:0.003641151055239062,((4[&theta=3.4475615510379997E-4]:5.001612397444827E-4,8[&theta=2.8651508476007476E-4]:5.001612397444827E-4)[&theta=0.12081159705331511]:0.011556144794688625,(5[&theta=3.6296798846612146E-4]:4.7464273529168615E-4,9[&theta=3.2184801061628667E-4]:4.7464273529168615E-4)[&theta=0.06382009840784783]:0.01158166329914142)[&theta=0.17935709550679174]:0.021433411310824255)[&theta=0.32770419264287615]:0.006660157568259412)[&theta=0.02573284876382341]:0.04705108041250127,11[&theta=9.352063490576616E-5]:0.08720095532601804)[&theta=0.020832961538576632]:0.0;
tree STATE_13021000 = (((1[&theta=0.0052275952885283165]:0.03361357853978451,2[&theta=0.003156842852685688]:0.03361357853978451)[&theta=0.054853352222205366]:0.006536296373732264,(((((3[&theta=1.9147734139411652E-4]:2.655169351493418E-4,7[&theta=1.937522064215503E-4]:2.655169351493418E-4)[&theta=0.18569044048017894]:2.815400767751401E-4,(10[&theta=1.6947618286701824E-4]:2.575994701469992E-4,13[&theta=1.758772111835648E-4]:2.575994701469992E-4)[&theta=0.007328690026802743]:2.894575417774827E-4)[&theta=0.03622193483560073]:3.170970591000904E-4,6[&theta=6.006121945317477E-4]:8.641540710245723E-4)[&theta=0.6972958196684012]:0.028984412218993727,12[&theta=0.0049252539874781774]:0.029848566290018298)[&theta=0.02365690212748811]:0.003641151055239062,((4[&theta=3.4475615510379997E-4]:5.001612397444827E-4,8[&theta=3.104590730691731E-4]:5.001612397444827E-4)[&theta=0.1291667350863542]:0.011556144794688625,(5[&theta=3.620993833908738E-4]:4.7464273529168615E-4,9[&theta=3.0523296469263806E-4]:4.7464273529168615E-4)[&theta=0.06362046609534247]:0.01158166329914142)[&theta=0.17935709550679174]:0.021433411310824255)[&theta=0.395008440083135]:0.006660157568259412)[&theta=0.026245355305739865]:0.04705108041250127,11[&theta=5.7471407782405525E-5]:0.08720095532601804)[&theta=0.021812682278550287]:0.0;
tree STATE_13021500 = (((1[&theta=0.005473610832548295]:0.0342493246679559,2[&theta=0.0034160621066315743]:0.0342493246679559)[&theta=0.05297142130300269]:0.0065564497489308884,(((((3[&theta=1.919377845229961E-4]:2.696797001069497E-4,7[&theta=1.8278612245650337E-4]:2.696797001069497E-4)[&theta=0.2802677890478333]:2.8631418704340124E-4,(10[&theta=1.6803999818415516E-4]:2.6180768660848846E-4,13[&theta=1.758772111835648E-4]:2.6180768660848846E-4)[&theta=0.008287827659349673]:2.941862005418625E-4)[&theta=0.043486952669936796]:3.22277244692993E-4,6[&theta=5.953925352825184E-4]:8.78271131843344E-4)[&theta=0.6953576759836675]:0.029457909623926103,12[&theta=0.004738173084937537]:0.030336180755769448)[&theta=0.02365690212748811]:0.0035080601805556715,((4[&theta=3.4251686959446947E-4]:5.083320126163776E-4,8[&theta=3.104590730691731E-4]:5.083320126163776E-4)[&theta=0.1211050576520513]:0.011744929184379376,(5[&theta=3.738711464527727E-4]:4.823966307901549E-4,9[&theta=3.1036670187004284E-4]:4.823966307901549E-4)[&theta=0.06241000829112667]:0.011770864566205597)[&theta=0.18319727089368446]:0.021590979739329365)[&theta=0.3101120615736964]:0.006961533480561666)[&theta=0.026053000226107622]:0.047819719924879746,11[&theta=6.116912643271385E-5]:0.08862549434176653)[&theta=0.017811385084076512]:0.0;
tree STATE_13022000 = (((1[&theta=0.005811903790706701]:0.034320329462911345,2[&theta=0.003377583221899238]:0.034320329462911345)[&theta=0.05623167658419771]:0.0065700424073138475,(((((3[&theta=1.919377845229961E-4]:2.702387929356517E-4,7[&theta=1.8278612245650337E-4]:2.702387929356517E-4)[&theta=0.10549392899777146]:2.8690776605089837E-4,(10[&theta=1.7227852187619462E-4]:2.623504593868022E-4,13[&theta=1.758772111835648E-4]:2.623504593868022E-4)[&theta=0.009564746695386418]:2.947960995997479E-4)[&theta=0.030759837138316634]:3.229453813613823E-4,6[&theta=5.98206768936309E-4]:8.800919403479324E-4)[&theta=0.7763494209575599]:0.029518980983812507,12[&theta=0.0048354129864938275]:0.03039907292416044)[&theta=0.02334622479236605]:0.0035153329982309557,((4[&theta=3.5453480232250725E-4]:5.093858731136295E-4,8[&theta=3.104590730691731E-4]:5.093858731136295E-4)[&theta=0.12242004888984921]:0.01176927846123631,(5[&theta=3.703370292784871E-4]:4.8339672273907733E-4,9[&theta=3.216915398445642E-4]:4.8339672273907733E-4)[&theta=0.06241000829112667]:0.011795267611610863)[&theta=0.18343278909346317]:0.021635741588041456)[&theta=0.40361509536845647]:0.006975965947833798)[&theta=0.026053000226107622]:0.047918858504720704,11[&theta=4.359669158713925E-5]:0.0888092303749459)[&theta=0.018349035283620245]:0.0;
tree STATE_13022500 = (((1[&theta=0.005483850157730613]:0.034320329462911345,2[&theta=0.003201068228728961]:0.034320329462911345)[&theta=0.07171411123230294]:0.0065700424073138475,(((((3[&theta=1.919377845229961E-4]:2.702387929356517E-4,7[&theta=1.8278612245650337E-4]:2.702387929356517E-4)[&theta=0.1983123152412289]:2.8690776605089837E-4,(10[&theta=1.7227852187619462E-4]:2.623504593868022E-4,13[&theta=1.7408203496079385E-4]:2.623504593868022E-4)[&theta=0.006852440453026121]:2.947960995997479E-4)[&theta=0.025983828049168878]:3.229453813613823E-4,6[&theta=6.185045780989378E-4]:8.800919403479324E-4)[&theta=0.8220622144911475]:0.029518980983812507,12[&theta=0.0051314675961563125]:0.03039907292416044)[&theta=0.02312748536047998]:0.0035153329982309557,((4[&theta=3.5453480232250725E-4]:5.093858731136295E-4,8[&theta=3.104590730691731E-4]:5.093858731136295E-4)[&theta=0.1312778972304805]:0.01176927846123631,(5[&theta=3.703370292784871E-4]:4.8339672273907733E-4,9[&theta=3.253818393215504E-4]:4.8339672273907733E-4)[&theta=0.06466952497956721]:0.011795267611610863)[&theta=0.18413946021143499]:0.021635741588041456)[&theta=0.2728461297289887]:0.006975965947833798)[&theta=0.026053000226107622]:0.047918858504720704,11[&theta=3.364082144202721E-5]:0.0888092303749459)[&theta=0.01956286497185519]:0.0;
tree STATE_13023000 = (((1[&theta=0.005404159349388552]:0.034347815038387054,2[&theta=0.003141353171196807]:0.034347815038387054)[&theta=0.0691640148847074]:0.006575304052504637,(((((3[&theta=1.919377845229961E-4]:2.7045521477238625E-4,7[&theta=1.8278612245650337E-4]:2.7045521477238625E-4)[&theta=0.20183164216035224]:2.871375373025666E-4,(10[&theta=1.7227852187619462E-4]:2.6256056381952206E-4,13[&theta=1.7408203496079385E-4]:2.6256056381952206E-4)[&theta=0.009375821237348956]:2.950321882554308E-4)[&theta=0.022906362308320397]:3.232040134838836E-4,6[&theta=6.185045780989378E-4]:8.807967655588365E-4)[&theta=0.7773473785376795]:0.029542621379825412,12[&theta=0.0051314675961563125]:0.030423418145384247)[&theta=0.02314801327760516]:0.003518148266964012,((4[&theta=3.5453480232250725E-4]:5.097938168624462E-4,8[&theta=3.029363343003988E-4]:5.097938168624462E-4)[&theta=0.12829005270206162]:0.011778703935772928,(5[&theta=3.599025860126468E-4]:4.8378385297108493E-4,9[&theta=3.1953579129698824E-4]:4.8378385297108493E-4)[&theta=0.06466952497956721]:0.011804713899664289)[&theta=0.18413946021143499]:0.021653068659712886)[&theta=0.26232481967968657]:0.006981552678543432)[&theta=0.02551586475661806]:0.04795723451750242,11[&theta=2.9718400908757858E-5]:0.08888035360839411)[&theta=0.01677833432501328]:0.0;
tree STATE_13023500 = (((1[&theta=0.005385347551108692]:0.034347815038387054,2[&theta=0.0033726199734844635]:0.034347815038387054)[&theta=0.04819639049237481]:0.006575304052504637,(((((3[&theta=1.919377845229961E-4]:2.7045521477238625E-4,7[&theta=1.8278612245650337E-4]:2.7045521477238625E-4)[&theta=0.07333891679687611]:2.871375373025666E-4,(10[&theta=1.7227852187619462E-4]:2.6256056381952206E-4,13[&theta=1.7566489204870963E-4]:2.6256056381952206E-4)[&theta=0.00811770320074419]:2.950321882554308E-4)[&theta=0.04096828144078828]:3.232040134838836E-4,6[&theta=6.185045780989378E-4]:8.807967655588365E-4)[&theta=0.829719223822719]:0.029542621379825412,12[&theta=0.005161489275757734]:0.030423418145384247)[&theta=0.025089773395338518]:0.003518148266964012,((4[&theta=3.451362745368694E-4]:5.097938168624462E-4,8[&theta=3.068646742078039E-4]:5.097938168624462E-4)[&theta=0.12383576616110492]:0.011778703935772928,(5[&theta=3.599025860126468E-4]:4.8378385297108493E-4,9[&theta=3.1953579129698824E-4]:4.8378385297108493E-4)[&theta=0.06320846228611016]:0.011804713899664289)[&theta=0.19376233723907219]:0.021653068659712886)[&theta=0.31359303942572275]:0.006981552678543432)[&theta=0.02530830157637253]:0.04795723451750242,11[&theta=4.570564050020405E-5]:0.08888035360839411)[&theta=0.014096169891227887]:0.0;
tree STATE_13024000 = (((1[&theta=0.005916095961650354]:0.03427511494996423,2[&theta=0.0032997963402027776]:0.03427511494996423)[&theta=0.059705155352651064]:0.006561386859067736,(((((3[&theta=1.919377845229961E-4]:2.698827731772981E-4,7[&theta=1.8278612245650337E-4]:2.698827731772981E-4)[&theta=0.11088062527649359]:2.8652978614494335E-4,(10[&theta=1.7227852187619462E-4]:2.6200483192843395E-4,13[&theta=1.7566489204870963E-4]:2.6200483192843395E-4)[&theta=0.007679282535948204]:2.944077273938075E-4)[&theta=0.026606692787003842]:3.225199245445251E-4,6[&theta=6.185045780989378E-4]:8.789324838667666E-4)[&theta=0.8068098488904651]:0.029480091894786696,12[&theta=0.0047186006283924066]:0.03035902437865346)[&theta=0.025089773395338518]:0.00351070180523691,((4[&theta=3.451362745368694E-4]:5.087147946445296E-4,8[&theta=3.068646742078039E-4]:5.087147946445296E-4)[&theta=0.12473457566420541]:0.011753773301417293,(5[&theta=3.750771028981097E-4]:4.827598830664716E-4,9[&theta=3.1953579129698824E-4]:4.827598830664716E-4)[&theta=0.06466593316994071]:0.01177972821299535)[&theta=0.18360178875317673]:0.02160723808782855)[&theta=0.2753930120141717]:0.006966775625141593)[&theta=0.02530830157637253]:0.04785572892868868,11[&theta=4.2398322094877736E-5]:0.08869223073772065)[&theta=0.014257160382234261]:0.0;
tree STATE_13024500 = (((1[&theta=0.005100935348496856]:0.0354062069821459,2[&theta=0.003227672653088203]:0.0354062069821459)[&theta=0.06217836627403339]:0.005926464903114596,(((((3[&theta=1.9278169916494526E-4]:2.731618923527445E-4,7[&theta=1.8998095584917747E-4]:2.731618923527445E-4)[&theta=0.36182623622860266]:3.1172370740842695E-4,(10[&theta=1.7365950370944343E-4]:2.651882328484761E-4,13[&theta=1.7566489204870963E-4]:2.651882328484761E-4)[&theta=0.008035422366350787]:3.1969736691269535E-4)[&theta=0.04099232193755113]:3.047260553911104E-4,6[&theta=6.185045780989378E-4]:8.896116551522818E-4)[&theta=0.765263691003935]:0.029838279760903703,12[&theta=0.0047186006283924066]:0.030727891416055985)[&theta=0.02222279987120829]:0.003553357397786585,((4[&theta=3.451362745368694E-4]:5.148957613594976E-4,8[&theta=3.047556916407407E-4]:5.148957613594976E-4)[&theta=0.13067472725276466]:0.011896583540702952,(5[&theta=3.750771028981097E-4]:4.886254934241196E-4,9[&theta=3.234368712339934E-4]:4.886254934241196E-4)[&theta=0.06466593316994071]:0.01192285380863833)[&theta=0.18568597852813534]:0.021869769511780122)[&theta=0.17205160036978884]:0.007051423071417928)[&theta=0.025975406560399213]:0.048437183745302474,11[&theta=1.907530234885608E-5]:0.08976985563056297)[&theta=0.017731673365262934]:0.0;
tree STATE_13025000 = (((1[&theta=0.005494343572911638]:0.0354062069821459,2[&theta=0.0034558131068256853]:0.0354062069821459)[&theta=0.04810386055337975]:0.005926464903114596,(((((3[&theta=1.9750528026556027E-4]:2.731618923527445E-4,7[&theta=1.910542434141527E-4]:2.731618923527445E-4)[&theta=0.09186689087188762]:3.1172370740842695E-4,(10[&theta=1.7365950370944343E-4]:2.651882328484761E-4,13[&theta=1.7428787889557442E-4]:2.651882328484761E-4)[&theta=0.007911017685385309]:3.1969736691269535E-4)[&theta=0.029192281830395902]:3.047260553911104E-4,6[&theta=6.096733862181358E-4]:8.896116551522818E-4)[&theta=0.7854558879501633]:0.029838279760903703,12[&theta=0.004975177328934932]:0.030727891416055985)[&theta=0.023576837464397826]:0.003553357397786585,((4[&theta=3.688145596966537E-4]:5.148957613594976E-4,8[&theta=3.047556916407407E-4]:5.148957613594976E-4)[&theta=0.13144772317256637]:0.011896583540702952,(5[&theta=3.750771028981097E-4]:4.886254934241196E-4,9[&theta=3.234368712339934E-4]:4.886254934241196E-4)[&theta=0.06479525177847108]:0.01192285380863833)[&theta=0.1851705692663655]:0.021869769511780122)[&theta=0.24940821196400947]:0.007051423071417928)[&theta=0.025975406560399213]:0.048437183745302474,11[&theta=1.982994416514218E-5]:0.08976985563056297)[&theta=0.014379385046149298]:0.0;
tree STATE_13025500 = (((1[&theta=0.005601808733256097]:0.03533297316265659,2[&theta=0.0035365151889214614]:0.03533297316265659)[&theta=0.05995661284060466]:0.005914206666553325,(((((3[&theta=1.9750528026556027E-4]:2.725968872188705E-4,7[&theta=1.9243586960683126E-4]:2.725968872188705E-4)[&theta=0.10890912286951279]:3.110789414291058E-4,(10[&theta=1.7058983551832474E-4]:2.646397203465606E-4,13[&theta=1.7428787889557442E-4]:2.646397203465606E-4)[&theta=0.009162646080762839]:3.1903610830141566E-4)[&theta=0.021954970757836676]:3.0409576328031037E-4,6[&theta=6.096733862181358E-4]:8.877715919282866E-4)[&theta=0.8275643183628785]:0.02977656258247272,12[&theta=0.005161024336289637]:0.030664334174401005)[&theta=0.02306051179308128]:0.003546007671384608,((4[&theta=3.5065847679211556E-4]:5.138307564787933E-4,8[&theta=3.047556916407407E-4]:5.138307564787933E-4)[&theta=0.13411470440328568]:0.011871976774663352,(5[&theta=3.7785955029994957E-4]:4.8761482568438283E-4,9[&theta=3.2669138666067336E-4]:4.8761482568438283E-4)[&theta=0.062285932456143334]:0.011898192705457762)[&theta=0.1851705692663655]:0.02182453431464347)[&theta=0.2129504145516761]:0.0070368379834243044)[&theta=0.025975406560399213]:0.048336996792976206,11[&theta=4.8708536505021644E-5]:0.08958417662218612)[&theta=0.01480764915134932]:0.0;
tree STATE_13026000 = (((1[&theta=0.005419764110130861]:0.03556365803317974,2[&theta=0.0032807057113258434]:0.03556365803317974)[&theta=0.04411532657618733]:0.005952819833717038,(((((3[&theta=1.9750528026556027E-4]:2.743766405768347E-4,7[&theta=1.9409384804812283E-4]:2.743766405768347E-4)[&theta=0.2144994804817099]:3.1310993964133365E-4,(10[&theta=1.7461209410423307E-4]:2.663675222878914E-4,13[&theta=1.759841320979233E-4]:2.663675222878914E-4)[&theta=0.0086620826800898]:3.211190579302769E-4)[&theta=0.028511564600084985]:3.060811691349498E-4,6[&theta=6.107015585126651E-4]:8.935677493531181E-4)[&theta=0.8093346921566087]:0.029970970294847795,12[&theta=0.005329930015936469]:0.030864538044200914)[&theta=0.023023475408446847]:0.003569159142866544,((4[&theta=3.5065847679211556E-4]:5.171854976997896E-4,8[&theta=3.047556916407407E-4]:5.171854976997896E-4)[&theta=0.13411470440328568]:0.011949487529631786,(5[&theta=3.802979274024728E-4]:4.907984061436421E-4,9[&theta=3.353268867708207E-4]:4.907984061436421E-4)[&theta=0.06442720386673337]:0.011975874621187934)[&theta=0.1851705692663655]:0.021967024159735882)[&theta=0.3145392613408054]:0.007082780679829322)[&theta=0.026000216555736953]:0.048652583420666244,11[&theta=5.9770041825273366E-5]:0.09016906128756302)[&theta=0.01944428278247774]:0.0;
tree STATE_13026500 = (((1[&theta=0.005811515065634452]:0.0356857102803101,2[&theta=0.0034413782420195313]:0.0356857102803101)[&theta=0.05045590925754421]:0.005973249538580062,(((((3[&theta=2.001434543378688E-4]:2.7531828402395245E-4,7[&theta=1.8796873325432334E-4]:2.7531828402395245E-4)[&theta=0.12194057354317377]:3.141845133450967E-4,(10[&theta=1.7139988123712895E-4]:2.672816789426273E-4,13[&theta=1.7799817323672814E-4]:2.672816789426273E-4)[&theta=0.008607652243272222]:3.2222111842642186E-4)[&theta=0.022776881172981395]:3.071316205385245E-4,6[&theta=6.124389684186752E-4]:8.966344179075737E-4)[&theta=0.8093346921566087]:0.03007382878791256,12[&theta=0.004789959755360581]:0.030970463205820132)[&theta=0.023023475408446847]:0.0035814082735197046,((4[&theta=3.669416924611358E-4]:5.189604459382019E-4,8[&theta=3.1116022841876144E-4]:5.189604459382019E-4)[&theta=0.1231452200624228]:0.01199049742247484,(5[&theta=3.8968273610250585E-4]:4.924827955363739E-4,9[&theta=3.2876584041175626E-4]:4.924827955363739E-4)[&theta=0.06374027901122979]:0.01201697507287667)[&theta=0.18502183360527255]:0.022042413610926792)[&theta=0.2703577364989609]:0.007107088339550323)[&theta=0.024779953928188152]:0.04881955604000843,11[&theta=4.585253704415303E-5]:0.09047851585889859)[&theta=0.01377400588878657]:0.0;
tree STATE_13027000 = (((1[&theta=0.005416010518232002]:0.035237248749013364,2[&theta=0.003599286900143109]:0.035237248749013364)[&theta=0.052529707795402114]:0.006421711069876795,(((((3[&theta=2.001434543378688E-4]:2.7531828402395245E-4,7[&theta=1.8796873325432334E-4]:2.7531828402395245E-4)[&theta=0.34499165623001726]:3.141845133450967E-4,(10[&theta=1.686276525646658E-4]:2.672816789426273E-4,13[&theta=1.7799817323672814E-4]:2.672816789426273E-4)[&theta=0.00948499313132153]:3.2222111842642186E-4)[&theta=0.02764977028475058]:3.071316205385245E-4,6[&theta=6.23125720534829E-4]:8.966344179075737E-4)[&theta=0.8093346921566087]:0.03007382878791256,12[&theta=0.004789959755360581]:0.030970463205820132)[&theta=0.023279377988072794]:0.0035814082735197046,((4[&theta=3.669416924611358E-4]:5.189604459382019E-4,8[&theta=3.1116022841876144E-4]:5.189604459382019E-4)[&theta=0.11642738877300018]:0.01199049742247484,(5[&theta=3.7610950604550787E-4]:4.924827955363739E-4,9[&theta=3.2876584041175626E-4]:4.924827955363739E-4)[&theta=0.061700813018319985]:0.01201697507287667)[&theta=0.1931174372186619]:0.022042413610926792)[&theta=0.3113965911378449]:0.007107088339550323)[&theta=0.024779953928188152]:0.04881955604000843,11[&theta=5.448212661865244E-5]:0.09047851585889859)[&theta=0.014260769832045658]:0.0;
tree STATE_13027500 = (((1[&theta=0.005533603260920328]:0.035294606620283296,2[&theta=0.0032294353335255866]:0.035294606620283296)[&theta=0.06774589759721168]:0.006838347292013679,(((((3[&theta=1.9996969515648994E-4]:2.7576643679563405E-4,7[&theta=1.8796873325432334E-4]:2.7576643679563405E-4)[&theta=0.2141259342761858]:3.146959311064496E-4,(10[&theta=1.686276525646658E-4]:2.6771675003012333E-4,13[&theta=1.7799817323672814E-4]:2.6771675003012333E-4)[&theta=0.007392273635235998]:3.227456178719603E-4)[&theta=0.039659509709893306]:3.0763155786561974E-4,6[&theta=6.23125720534829E-4]:8.980939257677034E-4)[&theta=0.7736255617860383]:0.030122781837922153,12[&theta=0.005000647112527179]:0.031020875763689858)[&theta=0.02332860384205978]:0.003587237955518456,((4[&theta=3.876866963593727E-4]:5.198051902786108E-4,8[&theta=3.1116022841876144E-4]:5.198051902786108E-4)[&theta=0.11801793567458499]:0.012010015104247315,(5[&theta=3.7610950604550787E-4]:4.932844405510069E-4,9[&theta=3.2876584041175626E-4]:4.932844405510069E-4)[&theta=0.06269460038122254]:0.012036535853974918)[&theta=0.1820174974235075]:0.02207829342468239)[&theta=0.28451247997141194]:0.007524840193088661)[&theta=0.026241053513302328]:0.04849283947959784,11[&theta=6.791033900070888E-5]:0.09062579339189482)[&theta=0.01981828293127654]:0.0;
tree STATE_13028000 = (((1[&theta=0.0053739344523973664]:0.03514814240059813,2[&theta=0.0032294353335255866]:0.03514814240059813)[&theta=0.07121970598260954]:0.006809969777827551,(((((3[&theta=2.0070019539562207E-4]:2.746220716971598E-4,7[&theta=1.8796873325432334E-4]:2.746220716971598E-4)[&theta=0.08937141922069466]:2.3503308998839873E-4,(10[&theta=1.686276525646658E-4]:2.666057892164313E-4,13[&theta=1.8045002370279677E-4]:2.666057892164313E-4)[&theta=0.006014923933954271]:2.4304937246912722E-4)[&theta=0.040841424470324246]:3.8471188797734187E-4,6[&theta=6.23125720534829E-4]:8.943670496629004E-4)[&theta=0.8644975595867067]:0.02999777946053053,12[&theta=0.005000647112527179]:0.030892146510193428)[&theta=0.02296959916134092]:0.003572351771529137,((4[&theta=3.50059786836232E-4]:5.176481224183133E-4,8[&theta=3.041463481048977E-4]:5.176481224183133E-4)[&theta=0.13820465844121274]:0.011960176399156329,(5[&theta=3.7610950604550787E-4]:4.912374274918894E-4,9[&theta=3.2876584041175626E-4]:4.912374274918894E-4)[&theta=0.0613173986862822]:0.011986587094082754)[&theta=0.19313388971382425]:0.021986673760147922)[&theta=0.22251318849021445]:0.007493613896703118)[&theta=0.026475280885013656]:0.04829160573385563,11[&theta=5.511742202834301E-5]:0.09024971791228131)[&theta=0.018457947359247998]:0.0;
tree STATE_13028500 = (((1[&theta=0.005817333129542246]:0.03504589259167826,2[&theta=0.0032294353335255866]:0.03504589259167826)[&theta=0.06070142655441582]:0.006790158827348382,(((((3[&theta=1.99869437398043E-4]:2.7382316591044215E-4,7[&theta=1.8796873325432334E-4]:2.7382316591044215E-4)[&theta=0.06133516696789798]:2.3434935290018338E-4,(10[&theta=1.686276525646658E-4]:2.6583020367641573E-4,13[&theta=1.8045002370279677E-4]:2.6583020367641573E-4)[&theta=0.0066143999672038925]:2.423423151342098E-4)[&theta=0.028256237565237426]:3.8359271881652105E-4,6[&theta=6.019798971419425E-4]:8.917652376271466E-4)[&theta=0.8791589827367944]:0.029910512623412912,12[&theta=0.004973888898677323]:0.030802277861040058)[&theta=0.02296959916134092]:0.003561959407634898,((4[&theta=3.693334599344234E-4]:5.161422271422061E-4,8[&theta=3.0473134885211644E-4]:5.161422271422061E-4)[&theta=0.13820465844121274]:0.011925382931623294,(5[&theta=3.7610950604550787E-4]:4.898083638297801E-4,9[&theta=3.2876584041175626E-4]:4.898083638297801E-4)[&theta=0.06683489414574814]:0.01195171679493572)[&theta=0.17469181997523522]:0.021922712109909454)[&theta=0.2488682038598545]:0.007471814150351683)[&theta=0.026467217539788354]:0.04815112014567171,11[&theta=2.5343014670881207E-5]:0.08998717156469835)[&theta=0.01894286454657718]:0.0;
tree STATE_13029000 = (((1[&theta=0.005431197957544782]:0.03398196611570483,2[&theta=0.003191864637579702]:0.03398196611570483)[&theta=0.06903105670955711]:0.006584022552360319,(((((3[&theta=1.8617196111240435E-4]:2.6551041670067716E-4,7[&theta=1.835175765759096E-4]:2.6551041670067716E-4)[&theta=0.1066858867186513]:2.2723495338744428E-4,(10[&theta=1.6506722249976766E-4]:2.577601055596423E-4,13[&theta=1.714134141748187E-4]:2.577601055596423E-4)[&theta=0.00623463082398364]:2.3498526452847915E-4)[&theta=0.04367181276680815]:3.7194757528159967E-4,6[&theta=5.892696014600018E-4]:8.646929453697211E-4)[&theta=0.7080618322182769]:0.029002486491484895,12[&theta=0.005162634650076385]:0.029867179436854616)[&theta=0.024583866433011737]:0.003453825111719565,((4[&theta=3.6153529673447555E-4]:5.004731332708496E-4,8[&theta=2.982972045129846E-4]:5.004731332708496E-4)[&theta=0.12983381409655398]:0.011563351044323374,(5[&theta=3.6816827237088923E-4]:4.7493871583698024E-4,9[&theta=3.218242281393288E-4]:4.7493871583698024E-4)[&theta=0.06230292035734934]:0.011588885461757244)[&theta=0.17100335015150284]:0.021257180370979956)[&theta=0.2156669837931415]:0.007244984119490969)[&theta=0.025109729282930954]:0.0466893439493102,11[&theta=2.2880729532653998E-5]:0.08725533261737535)[&theta=0.0177687634920836]:0.0;
tree STATE_13029500 = (((1[&theta=0.005102995197235973]:0.0339138384054912,2[&theta=0.003342867035417421]:0.0339138384054912)[&theta=0.05288212820292683]:0.006570822775191457,(((((3[&theta=1.844682824931087E-4]:2.6497811622500447E-4,7[&theta=1.835175765759096E-4]:2.6497811622500447E-4)[&theta=0.06743296272937879]:2.267793883091295E-4,(10[&theta=1.6506722249976766E-4]:2.5724334305930876E-4,13[&theta=1.7316954205401307E-4]:2.5724334305930876E-4)[&theta=0.006791858279238682]:2.3451416147482522E-4)[&theta=0.03298257820044034]:3.712018875089392E-4,6[&theta=5.807870476594742E-4]:8.629593920430732E-4)[&theta=0.8465229817013623]:0.028944341739399658,12[&theta=0.004995719000144149]:0.02980730113144273)[&theta=0.024583866433011737]:0.003446900815593245,((4[&theta=3.6153529673447555E-4]:4.994697749461109E-4,8[&theta=2.996903829847703E-4]:4.994697749461109E-4)[&theta=0.11371277644864888]:0.011540168612019022,(5[&theta=3.6816827237088923E-4]:4.739865494116591E-4,9[&theta=3.199657203166209E-4]:4.739865494116591E-4)[&theta=0.06230292035734934]:0.011565651837553474)[&theta=0.1890868908311609]:0.021214563560070843)[&theta=0.2868354917363167]:0.00723045923364668)[&theta=0.025109729282930954]:0.046595740239512684,11[&theta=3.0477565068157846E-5]:0.08708040142019534)[&theta=0.016992252418859467]:0.0;
tree STATE_13030000 = (((1[&theta=0.005441450008188504]:0.033509818725807425,2[&theta=0.003295648543840017]:0.033509818725807425)[&theta=0.05392145821368816]:0.006492543764684,(((((3[&theta=1.819637930489942E-4]:2.6182139971416853E-4,7[&theta=1.835175765759096E-4]:2.6182139971416853E-4)[&theta=0.11319442355720788]:2.240777378876101E-4,(10[&theta=1.6555077963577978E-4]:2.541787718414788E-4,13[&theta=1.7316954205401307E-4]:2.541787718414788E-4)[&theta=0.006574201366223996]:2.3172036576029985E-4)[&theta=0.029550841878644596]:3.667797142976317E-4,6[&theta=5.807870476594742E-4]:8.526788518994103E-4)[&theta=0.8570788982112447]:0.02859952427761932,12[&theta=0.004995719000144149]:0.029452203129518732)[&theta=0.021091682514569617]:0.0034058374671522076,((4[&theta=3.492727706298973E-4]:4.935195307987902E-4,8[&theta=2.911965163465359E-4]:4.935195307987902E-4)[&theta=0.135937071546978]:0.011402689180455484,(5[&theta=3.560983321595785E-4]:4.683398900280162E-4,9[&theta=3.12371841133263E-4]:4.683398900280162E-4)[&theta=0.0606474627966104]:0.011427868821226258)[&theta=0.1761514384632462]:0.020961831885416664)[&theta=0.27017660147268996]:0.007144321893820485)[&theta=0.025109729282930954]:0.04604063952159608,11[&theta=2.6821681781025627E-5]:0.0860430020120875)[&theta=0.018376677296896664]:0.0;
tree STATE_13030500 = (((1[&theta=0.0051296440923218395]:0.033509818725807425,2[&theta=0.003210600441464296]:0.033509818725807425)[&theta=0.056594499284421215]:0.006492543764684,(((((3[&theta=1.8908320670935338E-4]:2.6182139971416853E-4,7[&theta=1.835175765759096E-4]:2.6182139971416853E-4)[&theta=0.2075225360347522]:2.240777378876101E-4,(10[&theta=1.6475617120252384E-4]:2.541787718414788E-4,13[&theta=1.7316954205401307E-4]:2.541787718414788E-4)[&theta=0.006425346849709109]:2.3172036576029985E-4)[&theta=0.02913533632692557]:3.667797142976317E-4,6[&theta=5.760568459825424E-4]:8.526788518994103E-4)[&theta=0.828326133341748]:0.02858395164336264,12[&theta=0.005225084753706442]:0.029436630495262052)[&theta=0.02282372560622842]:0.003421410101408888,((4[&theta=3.492727706298973E-4]:4.935195307987902E-4,8[&theta=2.965195446532071E-4]:4.935195307987902E-4)[&theta=0.12930917560702812]:0.011402689180455484,(5[&theta=3.560983321595785E-4]:4.683398900280162E-4,9[&theta=3.0747233220174814E-4]:4.683398900280162E-4)[&theta=0.0606474627966104]:0.011427868821226258)[&theta=0.1761514384632462]:0.020961831885416664)[&theta=0.2896799532065834]:0.007144321893820485)[&theta=0.025219388909553445]:0.04604063952159608,11[&theta=4.473228637820587E-5]:0.0860430020120875)[&theta=0.014609514371082963]:0.0;
tree STATE_13031000 = (((1[&theta=0.005168985872335694]:0.03358172683465493,2[&theta=0.003315698947733092]:0.03358172683465493)[&theta=0.07658223627512233]:0.006506475995936824,(((((3[&theta=1.8908320670935338E-4]:2.623832374806842E-4,7[&theta=1.7947398969856484E-4]:2.623832374806842E-4)[&theta=0.10669407204127955]:2.245585822185857E-4,(10[&theta=1.669953801173826E-4]:2.5472420943222965E-4,13[&theta=1.6820836511233174E-4]:2.5472420943222965E-4)[&theta=0.006776391616220472]:2.3221761026704025E-4)[&theta=0.042573491948753664]:3.675667801971693E-4,6[&theta=5.760568459825424E-4]:8.545085998964392E-4)[&theta=0.7853758396823126]:0.0286452894238765,12[&theta=0.005035208633192348]:0.02949979802377294)[&theta=0.021933032273488078]:0.003428752042945401,((4[&theta=3.49473955188164E-4]:4.945785653590613E-4,8[&theta=2.965195446532071E-4]:4.945785653590613E-4)[&theta=0.11927191924580871]:0.011427158003204173,(5[&theta=3.560983321595785E-4]:4.6934489205638667E-4,9[&theta=3.0747233220174814E-4]:4.6934489205638667E-4)[&theta=0.0606474627966104]:0.011452391676506846)[&theta=0.17979513306676687]:0.021006813498155107)[&theta=0.26087742689835]:0.007159652763873411)[&theta=0.02530828679961366]:0.04613943729025061,11[&theta=2.4641097436044215E-5]:0.08622764012084236)[&theta=0.01608089399186772]:0.0;
tree STATE_13031500 = (((1[&theta=0.005559260795211572]:0.03358172683465493,2[&theta=0.0031742002280302]:0.03358172683465493)[&theta=0.052217886494857244]:0.006506475995936824,(((((3[&theta=1.8908320670935338E-4]:2.623832374806842E-4,7[&theta=1.7947398969856484E-4]:2.623832374806842E-4)[&theta=0.13438044530047916]:2.245585822185857E-4,(10[&theta=1.6498721430556462E-4]:2.5472420943222965E-4,13[&theta=1.6820836511233174E-4]:2.5472420943222965E-4)[&theta=0.00661035086230641]:2.3221761026704025E-4)[&theta=0.04143945485652086]:3.675667801971693E-4,6[&theta=6.060025375312125E-4]:8.545085998964392E-4)[&theta=0.6453297243136336]:0.0286452894238765,12[&theta=0.004502258819847102]:0.02949979802377294)[&theta=0.022547659518853208]:0.003428752042945401,((4[&theta=3.548687149836042E-4]:4.945785653590613E-4,8[&theta=2.8952197822377926E-4]:4.945785653590613E-4)[&theta=0.1349697249476887]:0.011427158003204173,(5[&theta=3.560983321595785E-4]:4.6934489205638667E-4,9[&theta=3.074207866176147E-4]:4.6934489205638667E-4)[&theta=0.06014126815775301]:0.011452391676506846)[&theta=0.17770368979201764]:0.021006813498155107)[&theta=0.2023492653701176]:0.007159652763873411)[&theta=0.023941263909507186]:0.04613943729025061,11[&theta=4.5634932751844184E-5]:0.08622764012084236)[&theta=0.012870571193793515]:0.0;
tree STATE_13032000 = (((1[&theta=0.005609728295601494]:0.03358172683465493,2[&theta=0.0029569741560067555]:0.03358172683465493)[&theta=0.06593392341001966]:0.006506475995936824,(((((3[&theta=1.8908320670935338E-4]:2.623832374806842E-4,7[&theta=1.7947398969856484E-4]:2.623832374806842E-4)[&theta=0.14995357873892876]:2.245585822185857E-4,(10[&theta=1.6059464360693743E-4]:2.5472420943222965E-4,13[&theta=1.7275623270955742E-4]:2.5472420943222965E-4)[&theta=0.006830629589535373]:2.3221761026704025E-4)[&theta=0.03634669139555044]:3.675667801971693E-4,6[&theta=5.940818154538787E-4]:8.545085998964392E-4)[&theta=0.7144630860828105]:0.0286452894238765,12[&theta=0.0050036615987695725]:0.02949979802377294)[&theta=0.02486101778846999]:0.003428752042945401,((4[&theta=3.548687149836042E-4]:4.945785653590613E-4,8[&theta=2.8952197822377926E-4]:4.945785653590613E-4)[&theta=0.1202767514673149]:0.011427158003204173,(5[&theta=3.560983321595785E-4]:4.6934489205638667E-4,9[&theta=3.074207866176147E-4]:4.6934489205638667E-4)[&theta=0.06014126815775301]:0.011452391676506846)[&theta=0.1839674955826158]:0.021006813498155107)[&theta=0.24597347679855006]:0.007159652763873411)[&theta=0.02480237940226199]:0.04613943729025061,11[&theta=6.109613608733205E-5]:0.08622764012084236)[&theta=0.02045970374403218]:0.0;
tree STATE_13032500 = (((1[&theta=0.005663844514905224]:0.03351056871159379,2[&theta=0.003055490548112844]:0.03351056871159379)[&theta=0.06709890878745552]:0.006492689074796859,(((((3[&theta=1.9042457626634407E-4]:2.6182725955871015E-4,7[&theta=1.8159349902814126E-4]:2.6182725955871015E-4)[&theta=0.16779644553122422]:2.2408275298840287E-4,(10[&theta=1.6085009755466574E-4]:2.412702715519045E-4,13[&theta=1.6694506253382677E-4]:2.412702715519045E-4)[&theta=0.006374973402484745]:2.446397409952085E-4)[&theta=0.028433735853827476]:3.6678792322214726E-4,6[&theta=5.804053642105693E-4]:8.526979357692603E-4)[&theta=0.7917045812336713]:0.02858459138294542,12[&theta=0.004850675680819447]:0.02943728931871468)[&theta=0.02430472607744385]:0.0034214866762470354,((4[&theta=3.4834286260956897E-4]:4.935305762967209E-4,8[&theta=2.9726576228438856E-4]:4.935305762967209E-4)[&theta=0.12092427481335871]:0.011402944384904115,(5[&theta=3.560983321595785E-4]:4.683503719785031E-4,9[&theta=3.1027627914142884E-4]:4.683503719785031E-4)[&theta=0.06014126815775301]:0.011428124589222334)[&theta=0.1840906107838561]:0.02096230103376088)[&theta=0.18152601959875636]:0.0071444817914289305)[&theta=0.025313303053248217]:0.04604166996063004,11[&theta=6.498704806718355E-5]:0.08604492774702069)[&theta=0.014868082801678142]:0.0;
tree STATE_13033000 = (((1[&theta=0.005075497538327138]:0.03333096388416493,2[&theta=0.003464535356494512]:0.03333096388416493)[&theta=0.075876617410674]:0.006457890551654376,(((((3[&theta=1.8535415542791673E-4]:2.6042395780713636E-4,7[&theta=1.876644602454606E-4]:2.6042395780713636E-4)[&theta=0.12333163485741121]:2.2288174847765748E-4,(10[&theta=1.532447066839268E-4]:2.399771480045622E-4,13[&theta=1.6694506253382677E-4]:2.399771480045622E-4)[&theta=0.008063467408293775]:2.4332855828023165E-4)[&theta=0.025830198022097482]:3.6482206933824966E-4,6[&theta=5.808043742792508E-4]:8.481277756230435E-4)[&theta=0.759308896014197]:0.028431388056357827,12[&theta=0.004850675680819447]:0.02927951583198087)[&theta=0.022088654182366326]:0.003403148714593015,((4[&theta=3.4834286260956897E-4]:4.908854265008605E-4,8[&theta=2.9726576228438856E-4]:4.908854265008605E-4)[&theta=0.13678411609500352]:0.011341828625393801,(5[&theta=3.560983321595785E-4]:4.658401791954621E-4,9[&theta=3.1027627914142884E-4]:4.658401791954621E-4)[&theta=0.06014126815775301]:0.011366873872699199)[&theta=0.17223255209578753]:0.02084995049467922)[&theta=0.2769206679178234]:0.007106189889245419)[&theta=0.026150084097688923]:0.04579490285085686,11[&theta=6.937511297382403E-5]:0.08558375728667617)[&theta=0.018318230458824084]:0.0;
tree STATE_13033500 = (((1[&theta=0.005075497538327138]:0.03333096388416493,2[&theta=0.0031443450004201325]:0.03333096388416493)[&theta=0.07277723752193085]:0.006457890551654376,(((((3[&theta=1.8535415542791673E-4]:2.6042395780713636E-4,7[&theta=1.820489370589727E-4]:2.6042395780713636E-4)[&theta=0.08264909623286865]:2.2288174847765748E-4,(10[&theta=1.610098327695806E-4]:2.399771480045622E-4,13[&theta=1.5468936506462665E-4]:2.399771480045622E-4)[&theta=0.006040093708367561]:2.4332855828023165E-4)[&theta=0.028840532714227242]:3.6482206933824966E-4,6[&theta=5.835749266131474E-4]:8.481277756230435E-4)[&theta=0.8367737584045322]:0.028431388056357827,12[&theta=0.005144195862957555]:0.02927951583198087)[&theta=0.024174533541526513]:0.003793946307259353,((4[&theta=3.4834286260956897E-4]:4.908854265008605E-4,8[&theta=2.9726576228438856E-4]:4.908854265008605E-4)[&theta=0.1267411751275625]:0.011341828625393801,(5[&theta=3.5978671678522554E-4]:4.658401791954621E-4,9[&theta=3.1027627914142884E-4]:4.658401791954621E-4)[&theta=0.060490142047070414]:0.011366873872699199)[&theta=0.18359935705512756]:0.021240748087345558)[&theta=0.291801799484296]:0.006715392296579081)[&theta=0.024964478114637426]:0.04579490285085686,11[&theta=8.870350257592214E-5]:0.08558375728667617)[&theta=0.020248381295555538]:0.0;
tree STATE_13034000 = (((1[&theta=0.005458700065140775]:0.03478389706449323,2[&theta=0.003175890796245993]:0.03478389706449323)[&theta=0.04116998998617956]:0.005211564338271982,(((((3[&theta=1.869887291146787E-4]:2.617762310707301E-4,7[&theta=1.820489370589727E-4]:2.617762310707301E-4)[&theta=0.1560604283314029]:2.2732569584371735E-4,(10[&theta=1.5916001237599285E-4]:2.412232494917394E-4,13[&theta=1.57316496857022E-4]:2.412232494917394E-4)[&theta=0.005853388910357172]:2.478786774227081E-4)[&theta=0.033479550921213456]:3.6342982338413504E-4,6[&theta=5.835749266131474E-4]:8.525317502985825E-4)[&theta=0.8367737584045322]:0.028579020425665198,12[&theta=0.0052383274543208215]:0.02943155217596378)[&theta=0.024174533541526513]:0.0038136466919628832,((4[&theta=3.390509128737924E-4]:4.934343902879654E-4,8[&theta=2.9926778606748035E-4]:4.934343902879654E-4)[&theta=0.12582298965373273]:0.011400722022681544,(5[&theta=3.614923798713189E-4]:4.6825909343337665E-4,9[&theta=3.141476704154058E-4]:4.6825909343337665E-4)[&theta=0.059580737218443675]:0.011425897319536134)[&theta=0.18323322180030832]:0.021351042454957156)[&theta=0.28310557973441625]:0.006750262534838548)[&theta=0.025030451653071478]:0.04603269672840767,11[&theta=3.466628414066294E-5]:0.08602815813117289)[&theta=0.015075053240260768]:0.0;
tree STATE_13034500 = (((1[&theta=0.005390994385206061]:0.03478389706449323,2[&theta=0.003175890796245993]:0.03478389706449323)[&theta=0.04626322257447972]:0.005211564338271982,(((((3[&theta=1.869887291146787E-4]:2.617762310707301E-4,7[&theta=1.820489370589727E-4]:2.617762310707301E-4)[&theta=0.09566671060705638]:1.561695553805715E-4,(10[&theta=1.5916001237599285E-4]:2.412232494917394E-4,13[&theta=1.5952661471877705E-4]:2.412232494917394E-4)[&theta=0.004154881965512049]:1.7672253695956222E-4)[&theta=0.04339830353582976]:4.345859638472809E-4,6[&theta=6.163016128729192E-4]:8.525317502985825E-4)[&theta=0.7672302851466494]:0.028579020425665198,12[&theta=0.004730460615726288]:0.02943155217596378)[&theta=0.025519991620950293]:0.0038136466919628832,((4[&theta=3.390509128737924E-4]:4.934343902879654E-4,8[&theta=2.9926778606748035E-4]:4.934343902879654E-4)[&theta=0.12073670403554267]:0.011400722022681544,(5[&theta=3.598706538770085E-4]:4.6825909343337665E-4,9[&theta=3.0749556251947406E-4]:4.6825909343337665E-4)[&theta=0.059580737218443675]:0.011425897319536134)[&theta=0.19369310804730228]:0.021351042454957156)[&theta=0.22768554556334925]:0.006750262534838548)[&theta=0.02602769195075911]:0.04603269672840767,11[&theta=3.7651271449436045E-5]:0.08602815813117289)[&theta=0.020697808572327465]:0.0;
tree STATE_13035000 = (((1[&theta=0.005275562576031928]:0.03478389706449323,2[&theta=0.0032299218206493932]:0.03478389706449323)[&theta=0.04925363072602335]:0.005211564338271982,(((((3[&theta=1.869887291146787E-4]:2.617762310707301E-4,7[&theta=1.7945513944471348E-4]:2.617762310707301E-4)[&theta=0.12072221791400764]:1.561695553805715E-4,(10[&theta=1.5496052241589081E-4]:2.412232494917394E-4,13[&theta=1.665191242692104E-4]:2.412232494917394E-4)[&theta=0.004799240540492251]:1.7672253695956222E-4)[&theta=0.038608473382915225]:4.345859638472809E-4,6[&theta=6.093103657309597E-4]:8.525317502985825E-4)[&theta=0.8394044984904193]:0.028579020425665198,12[&theta=0.0051954931668721826]:0.02943155217596378)[&theta=0.025633311690216848]:0.0038136466919628832,((4[&theta=3.390509128737924E-4]:4.934343902879654E-4,8[&theta=2.821530620956951E-4]:4.934343902879654E-4)[&theta=0.1195279180549241]:0.011400722022681544,(5[&theta=3.598706538770085E-4]:4.6825909343337665E-4,9[&theta=3.1501160488125134E-4]:4.6825909343337665E-4)[&theta=0.06057125980097852]:0.011425897319536134)[&theta=0.18301752961171625]:0.021351042454957156)[&theta=0.21988803021036574]:0.006750262534838548)[&theta=0.02602769195075911]:0.04603269672840767,11[&theta=6.112695602761143E-5]:0.08602815813117289)[&theta=0.017931082348567873]:0.0;
tree STATE_13035500 = (((1[&theta=0.005263602105266109]:0.03485839087772701,2[&theta=0.0032127025477709224]:0.03485839087772701)[&theta=0.04396080044257983]:0.005222725517243718,(((((3[&theta=1.9064530688287553E-4]:2.6233685570776463E-4,7[&theta=1.7945513944471348E-4]:2.6233685570776463E-4)[&theta=0.19585530921106875]:1.298535278186327E-4,(10[&theta=1.5496052241589081E-4]:2.4173985749750617E-4,13[&theta=1.5773185110010327E-4]:2.4173985749750617E-4)[&theta=0.0051041032903741575]:1.5045052602889115E-4)[&theta=0.04044060779942624]:4.621671639468049E-4,6[&theta=5.896393918695324E-4]:8.543575474732022E-4)[&theta=0.7268512633560223]:0.028640225764619793,12[&theta=0.00516286619739074]:0.029494583312092995)[&theta=0.025794558320406388]:0.0038218140656152352,((4[&theta=3.390509128737924E-4]:4.944911381631413E-4,8[&theta=2.9446109842415916E-4]:4.944911381631413E-4)[&theta=0.12272331738483115]:0.011425138011939829,(5[&theta=3.603422042853277E-4]:4.692619254445964E-4,9[&theta=3.1501160488125134E-4]:4.692619254445964E-4)[&theta=0.06057125980097852]:0.011450367224658375)[&theta=0.17341884648729505]:0.021396768227605258)[&theta=0.21242467850598495]:0.006764719017262499)[&theta=0.025882737028835163]:0.04613128117127143,11[&theta=4.1670592624443414E-5]:0.08621239756624216)[&theta=0.01610208250857064]:0.0;
tree STATE_13036000 = (((1[&theta=0.005263602105266109]:0.03455407297448734,2[&theta=0.003240453711884017]:0.03455407297448734)[&theta=0.042780518212091036]:0.005177130501565028,(((((3[&theta=1.894017337384246E-4]:2.600466237188152E-4,7[&theta=1.7945513944471348E-4]:2.600466237188152E-4)[&theta=0.11163610105223605]:1.287198910580417E-4,(10[&theta=1.5399387977128789E-4]:2.3962943975558732E-4,13[&theta=1.550204719717239E-4]:2.3962943975558732E-4)[&theta=0.004676182006641348]:1.4913707502126958E-4)[&theta=0.03648650511269484]:4.581323895714799E-4,6[&theta=5.937970300424792E-4]:8.468989043483368E-4)[&theta=0.8225752867034402]:0.028390193183265935,12[&theta=0.004892370986857138]:0.029237092087614273)[&theta=0.025794558320406388]:0.0037884491737273825,((4[&theta=3.463930595847084E-4]:4.901741716438246E-4,8[&theta=2.9446109842415916E-4]:4.901741716438246E-4)[&theta=0.1261316162207519]:0.01132539519660985,(5[&theta=3.603422042853277E-4]:4.651652129565637E-4,9[&theta=3.0603421101889453E-4]:4.651652129565637E-4)[&theta=0.062353381540949306]:0.011350404155297112)[&theta=0.18277335965385041]:0.02120997189308798)[&theta=0.2526563645025208]:0.006705662214710716)[&theta=0.025958665038099238]:0.04572854959341277,11[&theta=3.374830555471196E-5]:0.08545975306946514)[&theta=0.01826399607161679]:0.0;
tree STATE_13036500 = (((1[&theta=0.005594867878366851]:0.03450510951696203,2[&theta=0.0034605668112068434]:0.03450510951696203)[&theta=0.038924810425197964]:0.005169794457284417,(((((3[&theta=1.894017337384246E-4]:2.596781351234343E-4,7[&theta=1.7945513944471348E-4]:2.596781351234343E-4)[&theta=0.24540588040638933]:1.1966186120283855E-4,(10[&theta=1.5357338159763235E-4]:2.3928988250848798E-4,13[&theta=1.5853944456438804E-4]:2.3928988250848798E-4)[&theta=0.004006231433575226]:1.4005011381778488E-4)[&theta=0.042509389495588766]:4.6635884403649813E-4,6[&theta=5.937970300424792E-4]:8.45698840362771E-4)[&theta=0.7603317754418373]:0.02834996400336316,12[&theta=0.004892370986857138]:0.02919566284372593)[&theta=0.02422339443415984]:0.0036818920301821788,((4[&theta=3.4194286247186696E-4]:4.894795900744968E-4,8[&theta=2.9446109842415916E-4]:4.894795900744968E-4)[&theta=0.1274709577918186]:0.011309347001449876,(5[&theta=3.558963940083658E-4]:4.6450606932496726E-4,9[&theta=3.07179525976029E-4]:4.6450606932496726E-4)[&theta=0.058673612188163006]:0.011334320522199405)[&theta=0.1724699889626989]:0.021078728282383736)[&theta=0.324252710515588]:0.006797349100338336)[&theta=0.02653285285714644]:0.04566375179382011,11[&theta=1.5073957421100984E-5]:0.08533865576806655)[&theta=0.019910560358125277]:0.0;
tree STATE_13037000 = (((1[&theta=0.005305253677754138]:0.03456565322688787,2[&theta=0.003174156523988427]:0.03456565322688787)[&theta=0.04230648859043864]:0.005178865535173452,(((((3[&theta=1.894017337384246E-4]:2.601337742420196E-4,7[&theta=1.7945513944471348E-4]:2.601337742420196E-4)[&theta=0.22990041513124254]:1.198718235277021E-4,(10[&theta=1.5357338159763235E-4]:2.3970974778170676E-4,13[&theta=1.5853944456438804E-4]:2.3970974778170676E-4)[&theta=0.0048452676884081555]:1.4029584998801492E-4)[&theta=0.03407073183924471]:4.6717713138495065E-4,6[&theta=5.937970300424792E-4]:8.471827291546723E-4)[&theta=0.7978983968358524]:0.02839970770860148,12[&theta=0.004599841956812404]:0.029246890437756152)[&theta=0.025691543224537924]:0.003688352389420977,((4[&theta=3.349642258800467E-4]:4.90338445784012E-4,8[&theta=2.913687382128779E-4]:4.90338445784012E-4)[&theta=0.12597235601202494]:0.011086672402190668,(5[&theta=3.6438877574028456E-4]:4.653211057388114E-4,9[&theta=3.1418829162736567E-4]:4.653211057388114E-4)[&theta=0.06248439766123946]:0.01111168974223587)[&theta=0.1929635499006545]:0.021358231979202447)[&theta=0.30613878150852447]:0.006809275934884194)[&theta=0.025887511514030643]:0.045743874795353315,11[&theta=8.813812797821921E-5]:0.08548839355741464)[&theta=0.01619792502257427]:0.0;
tree STATE_13037500 = (((1[&theta=0.005383600058525983]:0.03472976356887482,2[&theta=0.003176259137893036]:0.03472976356887482)[&theta=0.05087136214366059]:0.005203453683081519,(((((3[&theta=1.894017337384246E-4]:2.613688338653107E-4,7[&theta=1.789807624349953E-4]:2.613688338653107E-4)[&theta=0.1681920694994197]:1.2044094935398413E-4,(10[&theta=1.553379551541677E-4]:2.4084783848775656E-4,13[&theta=1.5853944456438804E-4]:2.4084783848775656E-4)[&theta=0.003484573811232151]:1.409619447315383E-4)[&theta=0.049223464846536655]:4.693951886655933E-4,6[&theta=5.799630225065323E-4]:8.512049718848882E-4)[&theta=0.7332461433329138]:0.028534543457655468,12[&theta=0.005060897229999482]:0.029385748429540358)[&theta=0.024315671527451302]:0.00370586389912754,((4[&theta=3.536414752221705E-4]:4.926664680406366E-4,8[&theta=2.913687382128779E-4]:4.926664680406366E-4)[&theta=0.13646911413018148]:0.011498117212501682,(5[&theta=3.6438877574028456E-4]:4.675303510059351E-4,9[&theta=3.1418829162736567E-4]:4.675303510059351E-4)[&theta=0.06341625746147814]:0.011523253329536383)[&theta=0.18003086869603419]:0.02110082864812558)[&theta=0.19900426672598065]:0.00684160492328844)[&theta=0.02529198791969338]:0.04596105694687226,11[&theta=5.969153634858547E-5]:0.0858942741988286)[&theta=0.019639008217678083]:0.0;
tree STATE_13038000 = (((1[&theta=0.005383600058525983]:0.03481349674669123,2[&theta=0.0031704973915792664]:0.03481349674669123)[&theta=0.060139023648454165]:0.005215999167638041,(((((3[&theta=1.894017337384246E-4]:2.6199899200037284E-4,7[&theta=1.789807624349953E-4]:2.6199899200037284E-4)[&theta=0.21725817106242118]:1.20731331504402E-4,(10[&theta=1.5453178046441563E-4]:2.414285206696781E-4,13[&theta=1.5879704800888638E-4]:2.414285206696781E-4)[&theta=0.0038913153319635766]:1.4130180283509675E-4)[&theta=0.04991393450309845]:4.7052689665205157E-4,6[&theta=5.942608852875715E-4]:8.532572201568264E-4)[&theta=0.7332461433329138]:0.02860334001011433,12[&theta=0.005060897229999482]:0.029456597230271157)[&theta=0.024315671527451302]:0.003714798706881517,((4[&theta=3.5535961173210933E-4]:4.938542828926099E-4,8[&theta=2.951448290877968E-4]:4.938542828926099E-4)[&theta=0.1211808594355773]:0.011525839079689144,(5[&theta=3.4474962319307325E-4]:4.686575628839461E-4,9[&theta=3.1418829162736567E-4]:4.686575628839461E-4)[&theta=0.06059722783869508]:0.011551035799697807)[&theta=0.19520031088525833]:0.02115170257457092)[&theta=0.2148038677229544]:0.006858099977176596)[&theta=0.02529198791969338]:0.04607186868177884,11[&theta=4.2700407752847926E-5]:0.08610136459610811)[&theta=0.017056218998475207]:0.0;
tree STATE_13038500 = (((1[&theta=0.005223989352338721]:0.03481349674669123,2[&theta=0.003310273163381245]:0.03481349674669123)[&theta=0.042971563331530134]:0.005215999167638041,(((((3[&theta=1.894017337384246E-4]:2.6199899200037284E-4,7[&theta=1.789807624349953E-4]:2.6199899200037284E-4)[&theta=0.14567154127685034]:1.20731331504402E-4,(10[&theta=1.5453178046441563E-4]:2.414285206696781E-4,13[&theta=1.6784832452100245E-4]:2.414285206696781E-4)[&theta=0.0037188440936478783]:1.4130180283509675E-4)[&theta=0.05454620951327134]:4.7052689665205157E-4,6[&theta=5.942608852875715E-4]:8.532572201568264E-4)[&theta=0.6773736986671984]:0.02860334001011433,12[&theta=0.005138170427060029]:0.029456597230271157)[&theta=0.024887576558778393]:0.003714798706881517,((4[&theta=3.3374457741147955E-4]:4.938542828926099E-4,8[&theta=2.951448290877968E-4]:4.938542828926099E-4)[&theta=0.12320169726973183]:0.011525839079689144,(5[&theta=3.5285137611718574E-4]:4.686575628839461E-4,9[&theta=3.07506368547357E-4]:4.686575628839461E-4)[&theta=0.06387589978078959]:0.011551035799697807)[&theta=0.1839528395430509]:0.02115170257457092)[&theta=0.40034578793854453]:0.006858099977176596)[&theta=0.02529198791969338]:0.04607186868177884,11[&theta=5.2723202807921576E-5]:0.08610136459610811)[&theta=0.017177766888942788]:0.0;
tree STATE_13039000 = (((1[&theta=0.005218760294166368]:0.0347958955312332,2[&theta=0.002921189462364184]:0.0347958955312332)[&theta=0.045619598275706275]:0.005213362031648905,(((((3[&theta=1.8718509557657636E-4]:2.61866528986343E-4,7[&theta=1.789807624349953E-4]:2.61866528986343E-4)[&theta=0.20200719451814486]:1.20670291437275E-4,(10[&theta=1.5453178046441563E-4]:2.4130645779731167E-4,13[&theta=1.6392471014778658E-4]:2.4130645779731167E-4)[&theta=0.0031903558001602594]:1.4123036262630632E-4)[&theta=0.05335289667336117]:4.702890048554581E-4,6[&theta=5.942608852875715E-4]:8.528258252790761E-4)[&theta=0.7363998282016647]:0.028588878562762446,12[&theta=0.0047298855166347815]:0.02944170438804152)[&theta=0.024887576558778393]:0.003712920556780741,((4[&theta=3.3189752623285064E-4]:4.936045970968592E-4,8[&theta=2.951448290877968E-4]:4.936045970968592E-4)[&theta=0.13252184792351443]:0.011520011777179076,(5[&theta=3.730780972725675E-4]:4.684206161962756E-4,9[&theta=3.1904463026456123E-4]:4.684206161962756E-4)[&theta=0.06330047451408188]:0.011545195758079661)[&theta=0.18058390582573375]:0.021141008570546328)[&theta=0.21241718566104378]:0.006854632618059839)[&theta=0.026116892233484786]:0.04604857539144599,11[&theta=5.814665767499551E-5]:0.08605783295432809)[&theta=0.01705433189385477]:0.0;
tree STATE_13039500 = (((1[&theta=0.005414143877901956]:0.0347958955312332,2[&theta=0.0031115410124253466]:0.0347958955312332)[&theta=0.05132904724770861]:0.005213362031648905,(((((3[&theta=1.8718509557657636E-4]:2.61866528986343E-4,7[&theta=1.8039239725673993E-4]:2.61866528986343E-4)[&theta=0.07221040042273032]:1.20670291437275E-4,(10[&theta=1.5453178046441563E-4]:2.4130645779731167E-4,13[&theta=1.656357867936584E-4]:2.4130645779731167E-4)[&theta=0.0034864904082023496]:1.4123036262630632E-4)[&theta=0.03740220754515554]:4.702890048554581E-4,6[&theta=5.851203755134998E-4]:8.528258252790761E-4)[&theta=0.9082806223542342]:0.028588878562762446,12[&theta=0.004984685621287951]:0.02944170438804152)[&theta=0.024887576558778393]:0.003712920556780741,((4[&theta=3.3189752623285064E-4]:4.936045970968592E-4,8[&theta=2.9093037956081546E-4]:4.936045970968592E-4)[&theta=0.13194209715694583]:0.011520011777179076,(5[&theta=3.6437525570638543E-4]:4.684206161962756E-4,9[&theta=3.1904463026456123E-4]:4.684206161962756E-4)[&theta=0.06330047451408188]:0.011545195758079661)[&theta=0.16947461469195052]:0.021141008570546328)[&theta=0.22636728846056417]:0.006854632618059839)[&theta=0.026116892233484786]:0.04604857539144599,11[&theta=2.6481295229325605E-5]:0.08605783295432809)[&theta=0.021413845738424947]:0.0;
tree STATE_13040000 = (((1[&theta=0.0053796204060565]:0.0347958955312332,2[&theta=0.0033256020421626254]:0.0347958955312332)[&theta=0.05229130195992655]:0.005213362031648905,(((((3[&theta=1.8718509557657636E-4]:2.61866528986343E-4,7[&theta=1.8039239725673993E-4]:2.61866528986343E-4)[&theta=0.24545280876716558]:1.6083616131383564E-4,(10[&theta=1.5225053155633634E-4]:2.4130645779731167E-4,13[&theta=1.6470933067300054E-4]:2.4130645779731167E-4)[&theta=0.004197185571841493]:1.8139623250286696E-4)[&theta=0.04075927118661484]:4.3012313497889745E-4,6[&theta=5.820090705358537E-4]:8.528258252790761E-4)[&theta=0.8342428820217554]:0.028588878562762446,12[&theta=0.005014749879658705]:0.02944170438804152)[&theta=0.023769864268518875]:0.003712920556780741,((4[&theta=3.3189752623285064E-4]:4.936045970968592E-4,8[&theta=2.9093037956081546E-4]:4.936045970968592E-4)[&theta=0.1382348860234892]:0.011583100413836669,(5[&theta=3.6437525570638543E-4]:4.684206161962756E-4,9[&theta=3.1904463026456123E-4]:4.684206161962756E-4)[&theta=0.06065528406068749]:0.011608284394737253)[&theta=0.18668025989170436]:0.021077919933888734)[&theta=0.2278846459964231]:0.006854632618059839)[&theta=0.025663347162974078]:0.04604857539144599,11[&theta=3.9282908619818864E-5]:0.08605783295432809)[&theta=0.016555347770404474]:0.0;
tree STATE_13040500 = (((1[&theta=0.00536447712360485]:0.03491988214322023,2[&theta=0.0032189044445777946]:0.03491988214322023)[&theta=0.04849586149505617]:0.005231938564469726,(((((3[&theta=1.8718509557657636E-4]:2.6279962592855777E-4,7[&theta=1.8039239725673993E-4]:2.6279962592855777E-4)[&theta=0.16177932606559067]:1.6140926139997664E-4,(10[&theta=1.5374067133433098E-4]:2.4216629398477303E-4,13[&theta=1.6718715460086023E-4]:2.4216629398477303E-4)[&theta=0.004362926500758351]:1.8204259334376137E-4)[&theta=0.04596624947260662]:4.31655772936021E-4,6[&theta=5.805471561641729E-4]:8.558646602645554E-4)[&theta=0.7962394986598129]:0.02869074799705603,12[&theta=0.004760217694284294]:0.029546612657320587)[&theta=0.024699728524286126]:0.003726150635598488,((4[&theta=3.3189752623285064E-4]:4.953634356242461E-4,8[&theta=2.9234232243916767E-4]:4.953634356242461E-4)[&theta=0.13396320584108745]:0.011624373942070138,(5[&theta=3.6437525570638543E-4]:4.7008971780439256E-4,9[&theta=3.16417868643617E-4]:4.7008971780439256E-4)[&theta=0.06464589041084019]:0.01164964765988999)[&theta=0.1726580139185981]:0.021153025915224694)[&theta=0.263748522163136]:0.006879057414770878)[&theta=0.025663347162974078]:0.044157919260939274,11[&theta=2.0744880369273382E-5]:0.08430973996862923)[&theta=0.021386062269683176]:0.0;
tree STATE_13041000 = (((1[&theta=0.00536447712360485]:0.03391007295991509,2[&theta=0.003587313227779639]:0.03391007295991509)[&theta=0.051508171480636716]:0.005080641959652417,(((((3[&theta=1.8718509557657636E-4]:2.552000162121391E-4,7[&theta=1.8039239725673993E-4]:2.552000162121391E-4)[&theta=0.14030183822811104]:1.567416467223641E-4,(10[&theta=1.5374067133433098E-4]:2.3516335661660458E-4,13[&theta=1.5485311108930563E-4]:2.3516335661660458E-4)[&theta=0.005221623541620386]:1.7677830631789858E-4)[&theta=0.04320072015815843]:4.1917320035030276E-4,6[&theta=5.805471561641729E-4]:8.311148632848059E-4)[&theta=0.7485426966508592]:0.02786107220707214,12[&theta=0.0049509480500880615]:0.028692187070356947)[&theta=0.024699728524286126]:0.0036183982349811718,((4[&theta=3.3189752623285064E-4]:4.810385720890447E-4,8[&theta=2.8149723529873397E-4]:4.810385720890447E-4)[&theta=0.13472135139606092]:0.011288221617479478,(5[&theta=3.6437525570638543E-4]:4.564957167688433E-4,9[&theta=3.042031522063934E-4]:4.564957167688433E-4)[&theta=0.06191623151847704]:0.011312764472799679)[&theta=0.18630402641446447]:0.020541325115769594)[&theta=0.3066097754647945]:0.0066801296142293895)[&theta=0.025663347162974078]:0.042880965570131914,11[&theta=2.019329193547586E-5]:0.08187168048969942)[&theta=0.025608159315097002]:0.0;
tree STATE_13041500 = (((1[&theta=0.005371433764704566]:0.03432261058083243,2[&theta=0.0031485271952515622]:0.03432261058083243)[&theta=0.03882510233310243]:0.0051424512028600475,(((((3[&theta=1.8718509557657636E-4]:2.5830468684114873E-4,7[&theta=1.8039239725673993E-4]:2.5830468684114873E-4)[&theta=0.187279241660692]:1.5864850861894406E-4,(10[&theta=1.548222224484438E-4]:2.380242685285379E-4,13[&theta=1.5978797953663444E-4]:2.380242685285379E-4)[&theta=0.005011874752033138]:1.789289269315549E-4)[&theta=0.0343532168664556]:4.242727091313436E-4,6[&theta=5.686858588849578E-4]:8.412259045914364E-4)[&theta=0.7717575819167573]:0.02820001988371378,12[&theta=0.0049509480500880615]:0.029041245788305216)[&theta=0.025268161826360942]:0.0036624183525773533,((4[&theta=3.3189752623285064E-4]:4.8689071249386395E-4,8[&theta=2.8729167118340395E-4]:4.8689071249386395E-4)[&theta=0.12228431555101049]:0.011425550018275532,(5[&theta=3.478988047679015E-4]:4.6204927771745544E-4,9[&theta=3.064055112609895E-4]:4.6204927771745544E-4)[&theta=0.06159327205245003]:0.01145039145305194)[&theta=0.18630402641446447]:0.020791223410113174)[&theta=0.261090727866156]:0.006761397642809905)[&theta=0.025663347162974078]:0.04169359285385261,11[&theta=2.506294587327428E-5]:0.08115865463754508)[&theta=0.026821149291865267]:0.0;
tree STATE_13042000 = (((1[&theta=0.005420385199232327]:0.03449775737199232,2[&theta=0.0032795524165232792]:0.03449775737199232)[&theta=0.04976501911212533]:0.00516869290801112,(((((3[&theta=1.8718509557657636E-4]:2.5962280443990313E-4,7[&theta=1.8039239725673993E-4]:2.5962280443990313E-4)[&theta=0.18911085494639185]:1.9920183122496265E-4,(10[&theta=1.5760090429168543E-4]:2.3923889603342345E-4,13[&theta=1.61504563031131E-4]:2.3923889603342345E-4)[&theta=0.005463037368843225]:2.1958573963144233E-4)[&theta=0.02774531755446274]:3.866940081831833E-4,6[&theta=5.753285094821703E-4]:8.455186438480491E-4)[&theta=0.8651504995999117]:0.02834392336045095,12[&theta=0.004913990637847708]:0.029189442004298998)[&theta=0.02547381006154153]:0.003681107514371392,((4[&theta=3.4622374832102336E-4]:4.893752946540122E-4,8[&theta=2.8729167118340395E-4]:4.893752946540122E-4)[&theta=0.12182544155019953]:0.011483854103806118,(5[&theta=3.654599581685635E-4]:4.6440709511480553E-4,9[&theta=2.932271475507211E-4]:4.6440709511480553E-4)[&theta=0.06159327205245003]:0.011508822303345325)[&theta=0.18206286044571351]:0.020897320120210262)[&theta=0.20445140403236542]:0.006795900761333053)[&theta=0.024939086785733113]:0.041906353447429295,11[&theta=5.279107013675351E-5]:0.08157280372743274)[&theta=0.02711429050781908]:0.0;
tree STATE_13042500 = (((1[&theta=0.005444259790454883]:0.03449775737199232,2[&theta=0.003153763097776523]:0.03449775737199232)[&theta=0.040011637533941775]:0.00516869290801112,(((((3[&theta=1.83039017619939E-4]:2.5962280443990313E-4,7[&theta=1.8039239725673993E-4]:2.5962280443990313E-4)[&theta=0.1819169319383087]:1.9920183122496265E-4,(10[&theta=1.5760090429168543E-4]:2.3923889603342345E-4,13[&theta=1.61504563031131E-4]:2.3923889603342345E-4)[&theta=0.0065306799542155505]:2.1958573963144233E-4)[&theta=0.02985540490888763]:3.866940081831833E-4,6[&theta=5.753285094821703E-4]:8.455186438480491E-4)[&theta=0.8814818498275355]:0.02834392336045095,12[&theta=0.004828620156439654]:0.029189442004298998)[&theta=0.02501273940911309]:0.003681107514371392,((4[&theta=3.3750647701062556E-4]:4.893752946540122E-4,8[&theta=2.8729167118340395E-4]:4.893752946540122E-4)[&theta=0.14566899891066]:0.011483854103806118,(5[&theta=3.5532316113333356E-4]:4.6440709511480553E-4,9[&theta=2.932271475507211E-4]:4.6440709511480553E-4)[&theta=0.06159327205245003]:0.011508822303345325)[&theta=0.18206286044571351]:0.020897320120210262)[&theta=0.24936180338898992]:0.006795900761333053)[&theta=0.02563044831280823]:0.041906353447429295,11[&theta=1.8359192523898443E-5]:0.08157280372743274)[&theta=0.027517858306773023]:0.0;
tree STATE_13043000 = (((1[&theta=0.005561516866023938]:0.03409815778891779,2[&theta=0.003533434128669914]:0.03409815778891779)[&theta=0.038137767192300456]:0.0051088221312296025,(((((3[&theta=1.830284062163478E-4]:2.5661550273932784E-4,7[&theta=1.8039239725673993E-4]:2.5661550273932784E-4)[&theta=0.16584104342732703]:1.7771194452601647E-4,(10[&theta=1.5760090429168543E-4]:2.3646770826955498E-4,13[&theta=1.61504563031131E-4]:2.3646770826955498E-4)[&theta=0.00648273342691431]:1.9785973899578933E-4)[&theta=0.03175458968390737]:4.0139725856174423E-4,6[&theta=5.753285094821703E-4]:8.357247058270885E-4)[&theta=0.7475672438789525]:0.028015605787937433,12[&theta=0.004890166426355986]:0.02885133049376452)[&theta=0.02501273940911309]:0.003638467959221948,((4[&theta=3.363468552512255E-4]:4.8370668954435123E-4,8[&theta=2.904015415256436E-4]:4.8370668954435123E-4)[&theta=0.12665888579440696]:0.011350832607292976,(5[&theta=3.437557884086272E-4]:4.5902770538857956E-4,9[&theta=2.932271475507211E-4]:4.5902770538857956E-4)[&theta=0.06159327205245003]:0.011375511591448747)[&theta=0.1939341386349408]:0.02065525915614914)[&theta=0.2920914812720869]:0.006717181467160924)[&theta=0.025214574835745802]:0.04142093750617851,11[&theta=3.7703636414308366E-5]:0.0806279174263259)[&theta=0.027267391021544185]:0.0;
tree STATE_13043500 = (((1[&theta=0.005028388894471125]:0.03409815778891779,2[&theta=0.0028752088820704447]:0.03409815778891779)[&theta=0.054300584778803555]:0.0051088221312296025,(((((3[&theta=1.8566570808138075E-4]:2.5661550273932784E-4,7[&theta=1.8039239725673993E-4]:2.5661550273932784E-4)[&theta=0.21305700642933495]:1.7771194452601647E-4,(10[&theta=1.586609123952266E-4]:2.3646770826955498E-4,13[&theta=1.61504563031131E-4]:2.3646770826955498E-4)[&theta=0.0052297717650504096]:1.9785973899578933E-4)[&theta=0.048297045632679204]:4.0139725856174423E-4,6[&theta=5.951072836906844E-4]:8.357247058270885E-4)[&theta=0.7233254418922747]:0.028015605787937433,12[&theta=0.004579385378601928]:0.02885133049376452)[&theta=0.02501273940911309]:0.003638467959221948,((4[&theta=3.4575675480266136E-4]:4.8370668954435123E-4,8[&theta=2.8982136088095484E-4]:4.8370668954435123E-4)[&theta=0.11862432953904285]:0.011350832607292976,(5[&theta=3.437557884086272E-4]:4.5902770538857956E-4,9[&theta=2.932271475507211E-4]:4.5902770538857956E-4)[&theta=0.06683745913186627]:0.011375511591448747)[&theta=0.1709572895403208]:0.02065525915614914)[&theta=0.19630230954068076]:0.006717181467160924)[&theta=0.02596198288546572]:0.04142093750617851,11[&theta=1.3423839289742107E-5]:0.0806279174263259)[&theta=0.023561551029525857]:0.0;
tree STATE_13044000 = (((1[&theta=0.0052565266917917325]:0.03415192826063565,2[&theta=0.0032567434389078227]:0.03415192826063565)[&theta=0.05331190768135995]:0.005116878395665332,(((((3[&theta=1.8566570808138075E-4]:2.5702016790387505E-4,7[&theta=1.7397364455202114E-4]:2.5702016790387505E-4)[&theta=0.26994801541563657]:1.7799218415497873E-4,(10[&theta=1.5768129819238648E-4]:2.368406017348972E-4,13[&theta=1.6272667498020582E-4]:2.368406017348972E-4)[&theta=0.004456521759469666]:1.9817175032395658E-4)[&theta=0.0334662537570751]:4.0203023469120934E-4,6[&theta=5.690458979129252E-4]:8.370425867500631E-4)[&theta=0.7728438532602105]:0.0280597844895554,12[&theta=0.004581548081691143]:0.028896827076305462)[&theta=0.02501273940911309]:0.0036442055753039895,((4[&theta=3.4575675480266136E-4]:4.844694620387156E-4,8[&theta=2.808698883798831E-4]:4.844694620387156E-4)[&theta=0.1277361174792613]:0.011368732096979863,(5[&theta=3.638837719505544E-4]:4.597515608063151E-4,9[&theta=2.9898231670047763E-4]:4.597515608063151E-4)[&theta=0.06290414087995194]:0.011393449998212263)[&theta=0.17607401289166405]:0.020687831092590873)[&theta=0.27099034192623367]:0.006727774004691531)[&theta=0.025498441443169293]:0.04148625550260784,11[&theta=3.5507900596257574E-5]:0.08075506215890882)[&theta=0.025330061069919266]:0.0;
tree STATE_13044500 = (((1[&theta=0.004974993947343641]:0.034209599085669166,2[&theta=0.0032567434389078227]:0.034209599085669166)[&theta=0.048547081498916594]:0.005125519038044937,(((((3[&theta=1.863227330253325E-4]:2.5745418630014676E-4,7[&theta=1.7632839397924092E-4]:2.5745418630014676E-4)[&theta=0.21913621928130478]:1.7829275154992633E-4,(10[&theta=1.5413907779334273E-4]:2.3724054380549553E-4,13[&theta=1.5687081518410087E-4]:2.3724054380549553E-4)[&theta=0.00545336995389696]:1.9850639404457755E-4)[&theta=0.036106020614431286]:4.0270912506442963E-4,6[&theta=5.690458979129252E-4]:8.384560629145027E-4)[&theta=0.8344218478429088]:0.028107167785439174,12[&theta=0.004853892459154853]:0.028945623848353676)[&theta=0.024004679733997704]:0.0036503593813355453,((4[&theta=3.3346968203965823E-4]:4.8528756382688084E-4,8[&theta=2.808698883798831E-4]:4.8528756382688084E-4)[&theta=0.12626665572165163]:0.01138792996348433,(5[&theta=3.638837719505544E-4]:4.6052792258652846E-4,9[&theta=3.0178450842530135E-4]:4.6052792258652846E-4)[&theta=0.06290414087995194]:0.011412689604724682)[&theta=0.17607401289166405]:0.02072276570237801)[&theta=0.1876807877081091]:0.006739134894024883)[&theta=0.025690476551500706]:0.04155631147614256,11[&theta=2.536890167394299E-5]:0.08089142959985667)[&theta=0.027728288132144528]:0.0;
tree STATE_13045000 = (((1[&theta=0.005309392244963028]:0.034209599085669166,2[&theta=0.003148328239913957]:0.034209599085669166)[&theta=0.04536775874656589]:0.005125519038044937,(((((3[&theta=1.845102030333471E-4]:2.5745418630014676E-4,7[&theta=1.7632839397924092E-4]:2.5745418630014676E-4)[&theta=0.36468205160360667]:1.92034071608281E-4,(10[&theta=1.5413907779334273E-4]:2.3724054380549553E-4,13[&theta=1.5822803653981547E-4]:2.3724054380549553E-4)[&theta=0.005770692718118787]:2.122477141029322E-4)[&theta=0.046221957054516094]:3.88967805006075E-4,6[&theta=5.825693994635843E-4]:8.384560629145027E-4)[&theta=0.7418331245187456]:0.028107167785439174,12[&theta=0.005134044901961037]:0.028945623848353676)[&theta=0.024004679733997704]:0.0036503593813355453,((4[&theta=3.325005584063297E-4]:4.8528756382688084E-4,8[&theta=2.990284984619735E-4]:4.8528756382688084E-4)[&theta=0.14923974787313238]:0.01138792996348433,(5[&theta=3.638837719505544E-4]:4.6052792258652846E-4,9[&theta=3.0178450842530135E-4]:4.6052792258652846E-4)[&theta=0.06290414087995194]:0.011412689604724682)[&theta=0.17472854823702724]:0.02072276570237801)[&theta=0.20990982370533065]:0.006739134894024883)[&theta=0.025690476551500706]:0.04155631147614256,11[&theta=3.185569021125564E-5]:0.08089142959985667)[&theta=0.02798877796804389]:0.0;
tree STATE_13045500 = (((1[&theta=0.005296676787673459]:0.03452071168223673,2[&theta=0.0028627871464484075]:0.03452071168223673)[&theta=0.038797843121811684]:0.005172132081731576,(((((3[&theta=1.8452846416386437E-4]:2.5979555370981574E-4,7[&theta=1.7726681909095704E-4]:2.5979555370981574E-4)[&theta=0.30559519595669055]:2.2614065439121363E-4,(10[&theta=1.5413907779334273E-4]:2.3939808214464982E-4,13[&theta=1.5822803653981547E-4]:2.3939808214464982E-4)[&theta=0.007949680990449091]:2.465381259563796E-4)[&theta=0.04440833996323101]:3.6014503165895186E-4,6[&theta=5.892828248077179E-4]:8.460812397599812E-4)[&theta=0.7163939662135537]:0.02836278299829185,12[&theta=0.004697173703734763]:0.029208864238051833)[&theta=0.02588190465831291]:0.0036835568702242062,((4[&theta=3.325005584063297E-4]:4.897009179175277E-4,8[&theta=2.8333351779175693E-4]:4.897009179175277E-4)[&theta=0.13626155871657444]:0.011491495294711884,(5[&theta=3.638837719505544E-4]:4.6471610489842756E-4,9[&theta=3.124302926537699E-4]:4.6471610489842756E-4)[&theta=0.06057966258293327]:0.011516480107730985)[&theta=0.17472854823702724]:0.020911224895646625)[&theta=0.46850317280218073]:0.006800422655692265)[&theta=0.025690476551500706]:0.04193423733065891,11[&theta=5.8552667951717664E-5]:0.08162708109462721)[&theta=0.02517939472074611]:0.0;
tree STATE_13046000 = (((1[&theta=0.004832009928339974]:0.03415963796418974,2[&theta=0.0034501838407829536]:0.03415963796418974)[&theta=0.04008208010457069]:0.005118033516841855,(((((3[&theta=1.837857564430541E-4]:2.569424867444027E-4,7[&theta=1.7726681909095704E-4]:2.569424867444027E-4)[&theta=0.287348151533768]:2.2391101057685507E-4,(10[&theta=1.5336017197311265E-4]:2.3689406784711825E-4,13[&theta=1.5822803653981547E-4]:2.3689406784711825E-4)[&theta=0.006826687148723652]:2.4395942947413955E-4)[&theta=0.030035184775074462]:3.563780494827368E-4,6[&theta=5.654722093708564E-4]:8.372315468039946E-4)[&theta=0.7528014345073277]:0.028066118908465953,12[&theta=0.0048673757347563055]:0.028903350455269948)[&theta=0.01947358132362938]:0.0030208123107054383,((4[&theta=3.325005584063297E-4]:4.8457882968275685E-4,8[&theta=2.881707689992985E-4]:4.8457882968275685E-4)[&theta=0.12321245294971186]:0.01137129855687591,(5[&theta=3.5916333916807965E-4]:4.5985534845236826E-4,9[&theta=3.027162534257064E-4]:4.5985534845236826E-4)[&theta=0.06084978209607458]:0.0113960220381063)[&theta=0.17267870870394672]:0.02006828537941672)[&theta=0.24283220918434795]:0.00735350871505621)[&theta=0.025690476551500706]:0.04149562091029591,11[&theta=2.6504874707517537E-5]:0.08077329239132751)[&theta=0.022587910972139955]:0.0;
tree STATE_13046500 = (((1[&theta=0.005981206339890839]:0.03415963796418974,2[&theta=0.003516945849078204]:0.03415963796418974)[&theta=0.03722699189027001]:0.005118033516841855,(((((3[&theta=1.8373236869104979E-4]:2.569424867444027E-4,7[&theta=1.7726681909095704E-4]:2.569424867444027E-4)[&theta=0.16674357238637358]:2.2210310205111829E-4,(10[&theta=1.5619732499525592E-4]:2.3689406784711825E-4,13[&theta=1.5822803653981547E-4]:2.3689406784711825E-4)[&theta=0.007880055516443319]:2.4215152094840276E-4)[&theta=0.026983211313836387]:3.5818595800847356E-4,6[&theta=5.870789574003391E-4]:8.372315468039946E-4)[&theta=0.862477467424976]:0.028066118908465953,12[&theta=0.004990785823122952]:0.028903350455269948)[&theta=0.019353878612667776]:0.0030208123107054383,((4[&theta=3.45326450507798E-4]:4.8457882968275685E-4,8[&theta=2.7732321571693753E-4]:4.8457882968275685E-4)[&theta=0.11989919558228598]:0.01137129855687591,(5[&theta=3.5916333916807965E-4]:4.5985534845236826E-4,9[&theta=3.0144728931490704E-4]:4.5985534845236826E-4)[&theta=0.060101278802059385]:0.0113960220381063)[&theta=0.18313785650982273]:0.02006828537941672)[&theta=0.3823301767276022]:0.00735350871505621)[&theta=0.025690476551500706]:0.04149562091029591,11[&theta=1.4321616543498325E-5]:0.08077329239132751)[&theta=0.028645759750692782]:0.0;
tree STATE_13047000 = (((1[&theta=0.004850102790924601]:0.034417038052704046,2[&theta=0.0032075744507787263]:0.034417038052704046)[&theta=0.04140583529095919]:0.00515659898061039,(((((3[&theta=1.8185348633456414E-4]:2.588786026628568E-4,7[&theta=1.7629095003916445E-4]:2.588786026628568E-4)[&theta=0.37993315850182624]:2.2377669584585318E-4,(10[&theta=1.5619732499525592E-4]:2.386791146938174E-4,13[&theta=1.5888218483220526E-4]:2.386791146938174E-4)[&theta=0.006746069443267941]:2.4397618381489256E-4)[&theta=0.032744452365010494]:3.6088496487126915E-4,6[&theta=5.862138427807201E-4]:8.435402633799791E-4)[&theta=0.862477467424976]:0.028277603043598342,12[&theta=0.004990785823122952]:0.02912114330697832)[&theta=0.02126854207707137]:0.0030435747696336,((4[&theta=3.3777205603881396E-4]:4.882302335349656E-4,8[&theta=2.982435837831212E-4]:4.882302335349656E-4)[&theta=0.12993789817677062]:0.01145698369376556,(5[&theta=3.5916333916807965E-4]:4.6332045565050374E-4,9[&theta=3.076960403507203E-4]:4.6332045565050374E-4)[&theta=0.06576890197575647]:0.011481893471650021)[&theta=0.17723553034821013]:0.020219504149311396)[&theta=0.2540504274152902]:0.007408918956702516)[&theta=0.02612162605856355]:0.041808299180085044,11[&theta=2.8822744733966017E-5]:0.08138193621339948)[&theta=0.025978845707722496]:0.0;
tree STATE_13047500 = (((1[&theta=0.005478360054581113]:0.03466742724032547,2[&theta=0.0032075744507787263]:0.03466742724032547)[&theta=0.04815426674252743]:0.005194114022656349,(((((3[&theta=1.9008368154913236E-4]:2.6076198387985924E-4,7[&theta=1.7629095003916445E-4]:2.6076198387985924E-4)[&theta=0.14472681226061593]:2.2540470535078636E-4,(10[&theta=1.562395414886797E-4]:2.404155415629416E-4,13[&theta=1.5888218483220526E-4]:2.404155415629416E-4)[&theta=0.0072676558289957865]:2.45751147667704E-4)[&theta=0.047861449573190974]:3.635104578913405E-4,6[&theta=5.864863995966692E-4]:8.496771471219861E-4)[&theta=0.687109411596564]:0.02848332690754983,12[&theta=0.004886908968514696]:0.029333004054671815)[&theta=0.020972597199214453]:0.003065717239094993,((4[&theta=3.3777205603881396E-4]:4.917821827573198E-4,8[&theta=2.9526259397894396E-4]:4.917821827573198E-4)[&theta=0.12993789817677062]:0.011540334993063334,(5[&theta=3.5916333916807965E-4]:4.66691182449279E-4,9[&theta=3.0250352544552674E-4]:4.66691182449279E-4)[&theta=0.0653557809824027]:0.011565425993371374)[&theta=0.17216844556789973]:0.020366604117946156)[&theta=0.31995924627036015]:0.007462819969215009)[&theta=0.02612162605856355]:0.0421124609168244,11[&theta=8.537728814157322E-5]:0.08197400217980622)[&theta=0.023168557780756518]:0.0;
tree STATE_13048000 = (((1[&theta=0.00521056399017741]:0.03497030508962703,2[&theta=0.0032014462467170202]:0.03497030508962703)[&theta=0.04769895283196067]:0.0052394932794815885,(((((3[&theta=1.9008368154913236E-4]:2.630401751142312E-4,7[&theta=1.7629095003916445E-4]:2.630401751142312E-4)[&theta=0.2601209729418081]:2.2737399173324062E-4,(10[&theta=1.5844663148274069E-4]:2.4251597265817306E-4,13[&theta=1.5888218483220526E-4]:2.4251597265817306E-4)[&theta=0.0071155751952165424]:2.4789819418929873E-4)[&theta=0.035247095319003316]:3.666863285702205E-4,6[&theta=5.864863995966692E-4]:8.571004954176923E-4)[&theta=0.7719668091375135]:0.02873217631696539,12[&theta=0.004886908968514696]:0.029589276812383082)[&theta=0.02168585425413079]:0.003092501396958998,((4[&theta=3.509379952362633E-4]:4.960787210843722E-4,8[&theta=2.9922524461748737E-4]:4.960787210843722E-4)[&theta=0.12993789817677062]:0.011641159084181719,(5[&theta=3.5916333916807965E-4]:4.707685090027712E-4,9[&theta=3.0801488488681384E-4]:4.707685090027712E-4)[&theta=0.0653557809824027]:0.01166646929626332)[&theta=0.17009333591111117]:0.020544540404075988)[&theta=0.2787907117941598]:0.007528020159766537)[&theta=0.025052369533137827]:0.04248038356371892,11[&theta=1.0488852878510033E-4]:0.08269018193282754)[&theta=0.02492063290887145]:0.0;
tree STATE_13048500 = (((1[&theta=0.004821828286776835]:0.03468508221621898,2[&theta=0.0032014462467170202]:0.03468508221621898)[&theta=0.043399759303760894]:0.005196759213406225,(((((3[&theta=1.9008368154913236E-4]:2.6089478134727514E-4,7[&theta=1.7885110637847482E-4]:2.6089478134727514E-4)[&theta=0.22487545480573418]:2.2551949652382795E-4,(10[&theta=1.640084628862468E-4]:2.4053797725917298E-4,13[&theta=1.5888218483220526E-4]:2.4053797725917298E-4)[&theta=0.006016550101537541]:2.458763006119301E-4)[&theta=0.04419151031719401]:3.636955817635743E-4,6[&theta=5.973326673654518E-4]:8.501098596346774E-4)[&theta=0.7139713810540945]:0.028497832525357397,12[&theta=0.004886908968514696]:0.029347942384992075)[&theta=0.021578236894554414]:0.0030672785076476666,((4[&theta=3.509379952362633E-4]:4.920326311831936E-4,8[&theta=2.9922524461748737E-4]:4.920326311831936E-4)[&theta=0.12368388545069194]:0.011546212104586295,(5[&theta=3.5916333916807965E-4]:4.6692885285725983E-4,9[&theta=3.0801488488681384E-4]:4.6692885285725983E-4)[&theta=0.06083750295079887]:0.011571315882912228)[&theta=0.17127052717490082]:0.02037697615687025)[&theta=0.26946430556326095]:0.007466620536985463)[&theta=0.025052369533137827]:0.04213390740251683,11[&theta=3.107540385602274E-5]:0.08201574883214204)[&theta=0.02174236431131729]:0.0;
tree STATE_13049000 = (((1[&theta=0.005494180566992734]:0.03468508221621898,2[&theta=0.0031064646131845315]:0.03468508221621898)[&theta=0.04785342551119141]:0.005196759213406225,(((((3[&theta=1.906392804244641E-4]:2.6089478134727514E-4,7[&theta=1.7885110637847482E-4]:2.6089478134727514E-4)[&theta=0.2774826881885867]:2.2551949652382795E-4,(10[&theta=1.5626374922169176E-4]:2.4053797725917298E-4,13[&theta=1.6382602949974607E-4]:2.4053797725917298E-4)[&theta=0.006010326059316041]:2.458763006119301E-4)[&theta=0.042834860660976554]:3.636955817635743E-4,6[&theta=5.973326673654518E-4]:8.501098596346774E-4)[&theta=0.7591220547451935]:0.028497832525357397,12[&theta=0.004821531063725285]:0.029347942384992075)[&theta=0.021578236894554414]:0.0030672785076476666,((4[&theta=3.6255668421011526E-4]:4.920326311831936E-4,8[&theta=3.089963001244893E-4]:4.920326311831936E-4)[&theta=0.1226785981629135]:0.011546212104586295,(5[&theta=3.5916333916807965E-4]:4.6692885285725983E-4,9[&theta=3.0801488488681384E-4]:4.6692885285725983E-4)[&theta=0.061100068902092554]:0.011571315882912228)[&theta=0.17096726947659355]:0.02037697615687025)[&theta=0.26341908204911063]:0.007466620536985463)[&theta=0.025550165234097224]:0.04213390740251683,11[&theta=5.454783237143172E-5]:0.08201574883214204)[&theta=0.02416689229171548]:0.0;
tree STATE_13049500 = (((1[&theta=0.005119877164093564]:0.03510103382520689,2[&theta=0.003157946719660256]:0.03510103382520689)[&theta=0.03868598983011973]:0.005259079963948608,(((((3[&theta=1.906392804244641E-4]:2.6402349251484456E-4,7[&theta=1.7885110637847482E-4]:2.6402349251484456E-4)[&theta=0.08501522764233743]:2.2822397901150002E-4,(10[&theta=1.5626374922169176E-4]:2.4342256487640704E-4,13[&theta=1.6382602949974607E-4]:2.4342256487640704E-4)[&theta=0.007232204990244193]:2.4882490664993756E-4)[&theta=0.03535061368483649]:3.680571041458281E-4,6[&theta=5.882671276803244E-4]:8.603045756721727E-4)[&theta=0.7420880383685633]:0.02883958519060112,12[&theta=0.004614391614301618]:0.02969988976627329)[&theta=0.022905048578829062]:0.0031040620280820934,((4[&theta=3.538919403998794E-4]:4.979332014439007E-4,8[&theta=3.089963001244893E-4]:4.979332014439007E-4)[&theta=0.12036461909991449]:0.011684676977544637,(5[&theta=3.5916333916807965E-4]:4.725283727435941E-4,9[&theta=3.153885936037784E-4]:4.725283727435941E-4)[&theta=0.061100068902092554]:0.011710081806244943)[&theta=0.17096726947659355]:0.02062134161536685)[&theta=0.23086347059299772]:0.007556161994800116)[&theta=0.025550165234097224]:0.04263918706331663,11[&theta=3.192866421912291E-5]:0.08299930085247213)[&theta=0.02442706303997479]:0.0;
tree STATE_13050000 = (((1[&theta=0.005395695859118381]:0.035110537057039086,2[&theta=0.003161985793313158]:0.035110537057039086)[&theta=0.041001482455444015]:0.005249456718012198,(((((3[&theta=1.8754742949298218E-4]:2.6402270741936364E-4,7[&theta=1.7885110637847482E-4]:2.6402270741936364E-4)[&theta=0.11208289349709163]:2.282233003688048E-4,(10[&theta=1.5626374922169176E-4]:2.4342184103947186E-4,13[&theta=1.5993818013746117E-4]:2.4342184103947186E-4)[&theta=0.0067726308998590935]:2.488241667486966E-4)[&theta=0.028680694557158708]:3.6805600969788167E-4,6[&theta=6.004832751233804E-4]:8.603020174860501E-4)[&theta=0.8059719969942976]:0.02883949943373233,12[&theta=0.004849837904850413]:0.02969980145121838)[&theta=0.021157764376669653]:0.0031040527978994023,((4[&theta=3.5611093076274507E-4]:4.97931720798741E-4,8[&theta=2.9553865549597063E-4]:4.97931720798741E-4)[&theta=0.12360396259057095]:0.011684642232200563,(5[&theta=3.646541283148979E-4]:4.725269676417733E-4,9[&theta=3.1986908637780516E-4]:4.725269676417733E-4)[&theta=0.06111858502828013]:0.01171004698535753)[&theta=0.17679456776233224]:0.02062128029611848)[&theta=0.3096354547575075]:0.0075561395259335015)[&theta=0.025457714399921106]:0.042639060272201365,11[&theta=5.241755363944238E-5]:0.08299905404725265)[&theta=0.02496882408072246]:0.0;
tree STATE_13050500 = (((1[&theta=0.0054277254280981685]:0.035155254440420156,2[&theta=0.003280266184616606]:0.035155254440420156)[&theta=0.040121164261665364]:0.005256142516301764,(((((3[&theta=1.8822547719143183E-4]:2.643589712768432E-4,7[&theta=1.7885110637847482E-4]:2.643589712768432E-4)[&theta=0.2037146649768305]:2.2851396948624108E-4,(10[&theta=1.5421310429232434E-4]:2.4373186727949785E-4,13[&theta=1.5993818013746117E-4]:2.4373186727949785E-4)[&theta=0.007221075784744747]:2.4914107348358644E-4)[&theta=0.028683077095624142]:3.6852477215698707E-4,6[&theta=6.004832751233804E-4]:8.613977129200714E-4)[&theta=0.825520084209432]:0.028876229915826675,12[&theta=0.005055114595343704]:0.029737627628746745)[&theta=0.020544759752727855]:0.0031080061728868957,((4[&theta=3.5611093076274507E-4]:4.985658951954578E-4,8[&theta=2.9553865549597063E-4]:4.985658951954578E-4)[&theta=0.11854601062730526]:0.011699523993351613,(5[&theta=3.646541283148979E-4]:4.731287861082811E-4,9[&theta=3.0888186893495643E-4]:4.731287861082811E-4)[&theta=0.061550057492953836]:0.011724961102438789)[&theta=0.1774100087106963]:0.02064754391308657)[&theta=0.4444444404012272]:0.007565763155088279)[&theta=0.026321196504126898]:0.04269336611212921,11[&theta=8.133349277555913E-5]:0.08310476306885113)[&theta=0.02930023322551687]:0.0;
tree STATE_13051000 = (((1[&theta=0.0054277254280981685]:0.035155254440420156,2[&theta=0.002810880235687007]:0.035155254440420156)[&theta=0.046176475894344315]:0.005256142516301764,(((((3[&theta=1.8822547719143183E-4]:2.643589712768432E-4,7[&theta=1.7885110637847482E-4]:2.643589712768432E-4)[&theta=0.1461259952449467]:2.2851396948624108E-4,(10[&theta=1.5421310429232434E-4]:2.4373186727949785E-4,13[&theta=1.6580587165056286E-4]:2.4373186727949785E-4)[&theta=0.008135735581771934]:2.4914107348358644E-4)[&theta=0.025236538715805727]:3.6852477215698707E-4,6[&theta=5.968106627570973E-4]:8.613977129200714E-4)[&theta=0.886757382255729]:0.028876229915826675,12[&theta=0.005217471055512438]:0.029737627628746745)[&theta=0.019888156905979892]:0.0031080061728868957,((4[&theta=3.5611093076274507E-4]:4.985658951954578E-4,8[&theta=2.9553865549597063E-4]:4.985658951954578E-4)[&theta=0.12830777286439407]:0.011699523993351613,(5[&theta=3.646541283148979E-4]:4.731287861082811E-4,9[&theta=3.071849668296303E-4]:4.731287861082811E-4)[&theta=0.061550057492953836]:0.011724961102438789)[&theta=0.1774100087106963]:0.02064754391308657)[&theta=0.26651398717387775]:0.007565763155088279)[&theta=0.025520413525959577]:0.04269336611212921,11[&theta=4.202408641582501E-5]:0.08310476306885113)[&theta=0.02536427619305829]:0.0;
tree STATE_13051500 = (((1[&theta=0.004961307085553075]:0.03500354603028356,2[&theta=0.003353210122684191]:0.03500354603028356)[&theta=0.04926211572644736]:0.005233460244837881,(((((3[&theta=1.8822547719143183E-4]:2.632181608951199E-4,7[&theta=1.79205881462954E-4]:2.632181608951199E-4)[&theta=0.12132310962687694]:2.2752784403909019E-4,(10[&theta=1.5421310429232434E-4]:2.4268007076506034E-4,13[&theta=1.6580587165056286E-4]:2.4268007076506034E-4)[&theta=0.00810732054607773]:2.480659341691497E-4)[&theta=0.03758386698176727]:3.669344463815147E-4,6[&theta=6.017868048560538E-4]:8.576804513157248E-4)[&theta=0.7472562776845582]:0.028751617905445885,12[&theta=0.004955744443799155]:0.02960929835676161)[&theta=0.02010958224262069]:0.0030945939338720245,((4[&theta=3.552140205362529E-4]:4.964143920841201E-4,8[&theta=2.870949668218219E-4]:4.964143920841201E-4)[&theta=0.12050150252620007]:0.011649036058826934,(5[&theta=3.646541283148979E-4]:4.7108705388153836E-4,9[&theta=3.071849668296303E-4]:4.7108705388153836E-4)[&theta=0.060999890439678614]:0.011674363397029515)[&theta=0.18191230217164536]:0.02055844183972258)[&theta=0.22481931681661105]:0.007533113984487805)[&theta=0.024887267422373863]:0.04250912785815134,11[&theta=2.4244558155871745E-5]:0.08274613413327278)[&theta=0.02536427619305829]:0.0;
tree STATE_13052000 = (((1[&theta=0.005525321495320637]:0.03500354603028356,2[&theta=0.00300077389082929]:0.03500354603028356)[&theta=0.03914287675053959]:0.005233460244837881,(((((3[&theta=1.8880343937369354E-4]:2.632181608951199E-4,7[&theta=1.8835317688199125E-4]:2.632181608951199E-4)[&theta=0.15540765439982887]:2.2752784403909019E-4,(10[&theta=1.5421310429232434E-4]:2.4268007076506034E-4,13[&theta=1.592280154883519E-4]:2.4268007076506034E-4)[&theta=0.008809220282124382]:2.480659341691497E-4)[&theta=0.03732882626028858]:3.669344463815147E-4,6[&theta=5.97759099660062E-4]:8.576804513157248E-4)[&theta=0.7719920040079347]:0.028751617905445885,12[&theta=0.004955744443799155]:0.02960929835676161)[&theta=0.020376846642611548]:0.0030945939338720245,((4[&theta=3.576447906715249E-4]:4.964143920841201E-4,8[&theta=2.9440284321406024E-4]:4.964143920841201E-4)[&theta=0.12067163306051704]:0.011649036058826934,(5[&theta=3.5790919093934615E-4]:4.7108705388153836E-4,9[&theta=3.178052631899452E-4]:4.7108705388153836E-4)[&theta=0.05990492936621727]:0.011674363397029515)[&theta=0.19088482570216714]:0.02055844183972258)[&theta=0.2861550249047798]:0.007533113984487805)[&theta=0.024887267422373863]:0.04250912785815134,11[&theta=1.4434162282005975E-5]:0.08274613413327278)[&theta=0.026456341733599443]:0.0;
tree STATE_13052500 = (((1[&theta=0.005562721539178932]:0.03500354603028356,2[&theta=0.0035050096935705655]:0.03500354603028356)[&theta=0.04078849621993354]:0.005233460244837881,(((((3[&theta=1.8880343937369354E-4]:2.632181608951199E-4,7[&theta=1.7396018215373163E-4]:2.632181608951199E-4)[&theta=0.0631146861417375]:2.2752784403909019E-4,(10[&theta=1.6386393318923762E-4]:2.4268007076506034E-4,13[&theta=1.6080633461882502E-4]:2.4268007076506034E-4)[&theta=0.006964382661381684]:2.480659341691497E-4)[&theta=0.0528242587542372]:3.669344463815147E-4,6[&theta=5.97759099660062E-4]:8.576804513157248E-4)[&theta=0.7454641250913456]:0.028751617905445885,12[&theta=0.005068849967504985]:0.02960929835676161)[&theta=0.020013566750796845]:0.0030945939338720245,((4[&theta=3.59305987149864E-4]:4.964143920841201E-4,8[&theta=2.819573419257211E-4]:4.964143920841201E-4)[&theta=0.12834096038093673]:0.011649036058826934,(5[&theta=3.682817167244302E-4]:4.7108705388153836E-4,9[&theta=3.178052631899452E-4]:4.7108705388153836E-4)[&theta=0.06295491646798536]:0.011674363397029515)[&theta=0.17775431143434572]:0.02055844183972258)[&theta=0.27298827449611995]:0.007533113984487805)[&theta=0.02510813994962082]:0.04250912785815134,11[&theta=4.7384727549020554E-5]:0.08274613413327278)[&theta=0.025195947444049974]:0.0;
tree STATE_13053000 = (((1[&theta=0.005245517755720992]:0.03500354603028356,2[&theta=0.0031591234790435264]:0.03500354603028356)[&theta=0.036815391140627374]:0.005233460244837881,(((((3[&theta=1.907452619776871E-4]:2.632181608951199E-4,7[&theta=1.7632211719394923E-4]:2.632181608951199E-4)[&theta=0.3210257133611669]:2.2752784403909019E-4,(10[&theta=1.581260501567916E-4]:2.4268007076506034E-4,13[&theta=1.607285174937836E-4]:2.4268007076506034E-4)[&theta=0.006448299503442335]:2.480659341691497E-4)[&theta=0.042070551074196987]:3.669344463815147E-4,6[&theta=5.97759099660062E-4]:8.576804513157248E-4)[&theta=0.8268019215544162]:0.028751617905445885,12[&theta=0.0050100181581370345]:0.02960929835676161)[&theta=0.021705513181321405]:0.0030945939338720245,((4[&theta=3.489485646182305E-4]:4.964143920841201E-4,8[&theta=2.95513321928121E-4]:4.964143920841201E-4)[&theta=0.1340805521903915]:0.011649036058826934,(5[&theta=3.682817167244302E-4]:4.7108705388153836E-4,9[&theta=3.1310592548035375E-4]:4.7108705388153836E-4)[&theta=0.06295491646798536]:0.011674363397029515)[&theta=0.16388826332941409]:0.02055844183972258)[&theta=0.29115673174236156]:0.007533113984487805)[&theta=0.02498229543514792]:0.04250912785815134,11[&theta=4.4423169519205474E-5]:0.08274613413327278)[&theta=0.02488080619075152]:0.0;
tree STATE_13053500 = (((1[&theta=0.005447387944858647]:0.03500354603028356,2[&theta=0.003101255761163472]:0.03500354603028356)[&theta=0.0464350189760019]:0.005233460244837881,(((((3[&theta=1.8682704518119332E-4]:2.632181608951199E-4,7[&theta=1.7632211719394923E-4]:2.632181608951199E-4)[&theta=0.22910798193183232]:2.2752784403909019E-4,(10[&theta=1.581260501567916E-4]:2.4268007076506034E-4,13[&theta=1.650727004508301E-4]:2.4268007076506034E-4)[&theta=0.0067606121683754595]:2.480659341691497E-4)[&theta=0.035606969164161756]:3.669344463815147E-4,6[&theta=5.959645952698131E-4]:8.576804513157248E-4)[&theta=0.8309343720827335]:0.028751617905445885,12[&theta=0.005180560755325294]:0.02960929835676161)[&theta=0.02061911990995544]:0.0030945939338720245,((4[&theta=3.4173814381916904E-4]:4.964143920841201E-4,8[&theta=2.9079322977990243E-4]:4.964143920841201E-4)[&theta=0.11539038298792553]:0.011649036058826934,(5[&theta=3.682817167244302E-4]:4.7108705388153836E-4,9[&theta=3.1310592548035375E-4]:4.7108705388153836E-4)[&theta=0.06295491646798536]:0.011674363397029515)[&theta=0.19004048073494162]:0.02055844183972258)[&theta=0.34737253638106125]:0.007533113984487805)[&theta=0.02498229543514792]:0.04250912785815134,11[&theta=2.1977108283693057E-5]:0.08274613413327278)[&theta=0.02540759665424521]:0.0;
tree STATE_13054000 = (((1[&theta=0.005146960084449047]:0.03486898713018807,2[&theta=0.0031869798865258128]:0.03486898713018807)[&theta=0.04268436900270234]:0.005213342035853295,(((((3[&theta=1.9039369250076663E-4]:2.622063106618732E-4,7[&theta=1.7632211719394923E-4]:2.622063106618732E-4)[&theta=0.15209752762318274]:2.2665319275637423E-4,(10[&theta=1.5668823348776234E-4]:2.4174717204191416E-4,13[&theta=1.6398271841554316E-4]:2.4174717204191416E-4)[&theta=0.007221930075035334]:2.4711233137633324E-4)[&theta=0.02846413179253187]:3.655238951342346E-4,6[&theta=5.959645952698131E-4]:8.54383398552482E-4)[&theta=0.8875023006426745]:0.02864109235817775,12[&theta=0.0050565122667915385]:0.029495475756730234)[&theta=0.021083688657406698]:0.0030826978489546936,((4[&theta=3.4173814381916904E-4]:4.945061004346793E-4,8[&theta=3.1500878495981387E-4]:4.945061004346793E-4)[&theta=0.12863959996603383]:0.011604255410663681,(5[&theta=3.489044227701283E-4]:4.692761243327241E-4,9[&theta=3.0807740281710543E-4]:4.692761243327241E-4)[&theta=0.06665477525465796]:0.011629485386765635)[&theta=0.17567014985005647]:0.02047941209458657)[&theta=0.2850658862986351]:0.00750415556035644)[&theta=0.025435457813077957]:0.04234571637167902,11[&theta=4.055552991592203E-5]:0.08242804553772039)[&theta=0.029152820682805468]:0.0;
tree STATE_13054500 = (((1[&theta=0.005146960084449047]:0.034925845396852624,2[&theta=0.003270195312014004]:0.034925845396852624)[&theta=0.04440846727659884]:0.0052218430453773515,(((((3[&theta=1.9039369250076663E-4]:2.626338710116212E-4,7[&theta=1.8152235967579548E-4]:2.626338710116212E-4)[&theta=0.11576422386025813]:2.2702277927823093E-4,(10[&theta=1.5668823348776234E-4]:2.421413711943599E-4,13[&theta=1.6398271841554316E-4]:2.421413711943599E-4)[&theta=0.006302076781471718]:2.4751527909549223E-4)[&theta=0.022867904459436306]:3.661199277928323E-4,6[&theta=5.909146069008625E-4]:8.557765780826844E-4)[&theta=0.8988576518550049]:0.028687795259549256,12[&theta=0.004745883985437955]:0.02954357183763194)[&theta=0.021083688657406698]:0.0030877245753028817,((4[&theta=3.5226247582502716E-4]:4.953124547925155E-4,8[&theta=2.9816358678389637E-4]:4.953124547925155E-4)[&theta=0.1210186111514056]:0.011623177607804642,(5[&theta=3.5811749179288937E-4]:4.700413380430334E-4,9[&theta=3.0807740281710543E-4]:4.700413380430334E-4)[&theta=0.06253200946345325]:0.011648448724554124)[&theta=0.1710803106171917]:0.020512806350337663)[&theta=0.22403338964043293]:0.007516392029295153)[&theta=0.024613544035117996]:0.042414766385221805,11[&theta=2.3992373603639145E-5]:0.08256245482745178)[&theta=0.02317221825362019]:0.0;
tree STATE_13055000 = (((1[&theta=0.005221197971953938]:0.035127108668390084,2[&theta=0.0036773836192413468]:0.035127108668390084)[&theta=0.03741098848084975]:0.005251934377536273,(((((3[&theta=1.8582630910134114E-4]:2.6414732191010995E-4,7[&theta=1.8152235967579548E-4]:2.6414732191010995E-4)[&theta=0.08440837219179936]:2.2833101811259228E-4,(10[&theta=1.5668823348776234E-4]:2.435367322511186E-4,13[&theta=1.6912607229547678E-4]:2.435367322511186E-4)[&theta=0.007230589282473401]:2.4894160777158363E-4)[&theta=0.04029667354372682]:3.682297262416706E-4,6[&theta=5.909146069008625E-4]:8.607080662643729E-4)[&theta=0.7164339636052705]:0.028853111215728058,12[&theta=0.005427927590740738]:0.029713819281992432)[&theta=0.02248815755712339]:0.0031055178611223283,((4[&theta=3.533548698387735E-4]:4.981667365987843E-4,8[&theta=2.994412172007403E-4]:4.981667365987843E-4)[&theta=0.11576733825472807]:0.011690157196256308,(5[&theta=3.5811749179288937E-4]:4.7274999280507135E-4,9[&theta=3.0807740281710543E-4]:4.7274999280507135E-4)[&theta=0.06248595045174836]:0.011715573940050022)[&theta=0.18020221869585892]:0.020631013210259667)[&theta=0.3067802996406736]:0.007559705902811596)[&theta=0.025687553448905793]:0.04265918522597394,11[&theta=4.639546346204819E-5]:0.0830382282719003)[&theta=0.025878072790057893]:0.0;
tree STATE_13055500 = (((1[&theta=0.00523588916100617]:0.03515027615332605,2[&theta=0.0029800301080595455]:0.03515027615332605)[&theta=0.03770649082089848]:0.00525539820120946,(((((3[&theta=1.831197691068308E-4]:2.643215357675327E-4,7[&theta=1.858893014891972E-4]:2.643215357675327E-4)[&theta=0.08052419321253275]:2.284816099381955E-4,(10[&theta=1.5499623083353392E-4]:2.436973527459349E-4,13[&theta=1.6912607229547678E-4]:2.436973527459349E-4)[&theta=0.005645740756726235]:2.491057929597933E-4)[&theta=0.03137897008470703]:3.6847258587228277E-4,6[&theta=5.909146069008625E-4]:8.61275731578011E-4)[&theta=0.768699460136563]:0.028872140792735278,12[&theta=0.004921500403249645]:0.02973341652431329)[&theta=0.023152350679704725]:0.003107566052419398,((4[&theta=3.5328492268082404E-4]:4.984952939666766E-4,8[&theta=2.994412172007403E-4]:4.984952939666766E-4)[&theta=0.1266287501828372]:0.011697867239895255,(5[&theta=3.5811749179288937E-4]:4.73061786993434E-4,9[&theta=3.0807740281710543E-4]:4.73061786993434E-4)[&theta=0.06273206436145227]:0.011723300746868498)[&theta=0.18020221869585892]:0.020644620042870755)[&theta=0.30081806563073243]:0.0075646917778028205)[&theta=0.0250871252750484]:0.04268732036343809,11[&theta=2.317446611350286E-5]:0.0830929947179736)[&theta=0.02670351815299435]:0.0;
tree STATE_13056000 = (((1[&theta=0.00523588916100617]:0.0353454408990861,2[&theta=0.0034267642882359513]:0.0353454408990861)[&theta=0.04278541647355658]:0.005284577728827761,(((((3[&theta=1.9375018566842312E-4]:2.65789127234011E-4,7[&theta=1.858893014891972E-4]:2.65789127234011E-4)[&theta=0.043867082158529275]:2.3638689066538422E-4,(10[&theta=1.5499623083353392E-4]:2.450504326387811E-4,13[&theta=1.6753031723563413E-4]:2.450504326387811E-4)[&theta=0.006921049246315065]:2.571255852606141E-4)[&theta=0.0416907409165312]:3.6388177167581356E-4,6[&theta=5.909146069008625E-4]:8.660577895752088E-4)[&theta=0.7201468218565367]:0.029032447471202993,12[&theta=0.004921500403249645]:0.0298985052607782)[&theta=0.021667174253695385]:0.00312482017969588,((4[&theta=3.5328492268082404E-4]:5.012630875079055E-4,8[&theta=3.0071886711032E-4]:5.012630875079055E-4)[&theta=0.12456365036938626]:0.011762817264067199,(5[&theta=3.5811749179288937E-4]:4.756883661697866E-4,9[&theta=3.093415683986242E-4]:4.756883661697866E-4)[&theta=0.06034570469040177]:0.011788391985405317)[&theta=0.19078798185880083]:0.020759245088898974)[&theta=0.28158168502111763]:0.007606693187439784)[&theta=0.025467178525049053]:0.04266623078490907,11[&theta=4.605826967436662E-5]:0.08329624941282293)[&theta=0.028201213003576874]:0.0;
tree STATE_13056500 = (((1[&theta=0.005440744134900786]:0.0353454408990861,2[&theta=0.0032024557259692035]:0.0353454408990861)[&theta=0.05357254204685919]:0.005284577728827761,(((((3[&theta=1.9375018566842312E-4]:2.65789127234011E-4,7[&theta=1.858893014891972E-4]:2.65789127234011E-4)[&theta=0.12822149741383404]:2.4103754650689534E-4,(10[&theta=1.5499623083353392E-4]:2.450504326387811E-4,13[&theta=1.6676397223683556E-4]:2.450504326387811E-4)[&theta=0.009147462662811776]:2.617762411021252E-4)[&theta=0.024218732891458927]:3.5923111583430244E-4,6[&theta=5.951077152805095E-4]:8.660577895752088E-4)[&theta=0.8604283636061714]:0.029032447471202993,12[&theta=0.004842208415212603]:0.0298985052607782)[&theta=0.021875365112244805]:0.00312482017969588,((4[&theta=3.5328492268082404E-4]:5.012630875079055E-4,8[&theta=2.938499222164415E-4]:5.012630875079055E-4)[&theta=0.11920662998535689]:0.011762817264067199,(5[&theta=3.6033727206487883E-4]:4.756883661697866E-4,9[&theta=3.093415683986242E-4]:4.756883661697866E-4)[&theta=0.06128125018306246]:0.011788391985405317)[&theta=0.19078798185880083]:0.020759245088898974)[&theta=0.22098149433351325]:0.007606693187439784)[&theta=0.025467178525049053]:0.04266623078490907,11[&theta=4.303011303005095E-5]:0.08329624941282293)[&theta=0.028455605844618488]:0.0;
tree STATE_13057000 = (((1[&theta=0.0053437801149288635]:0.0353454408990861,2[&theta=0.003484931815910911]:0.0353454408990861)[&theta=0.04750949162625404]:0.005284577728827761,(((((3[&theta=1.8424716900580215E-4]:2.65789127234011E-4,7[&theta=1.858893014891972E-4]:2.65789127234011E-4)[&theta=0.2484231316165546]:2.127684928914655E-4,(10[&theta=1.5499623083353392E-4]:2.450504326387811E-4,13[&theta=1.6463673606226576E-4]:2.450504326387811E-4)[&theta=0.007167978943367804]:2.3350718748669537E-4)[&theta=0.040504785760133645]:3.875001694497323E-4,6[&theta=6.224719958669875E-4]:8.660577895752088E-4)[&theta=0.7464830728510436]:0.029032447471202993,12[&theta=0.004860861657536841]:0.0298985052607782)[&theta=0.020400047828294094]:0.00312482017969588,((4[&theta=3.5328492268082404E-4]:5.012630875079055E-4,8[&theta=2.938499222164415E-4]:5.012630875079055E-4)[&theta=0.11920662998535689]:0.011762817264067199,(5[&theta=3.616957153456636E-4]:4.756883661697866E-4,9[&theta=3.2116883554524387E-4]:4.756883661697866E-4)[&theta=0.06128125018306246]:0.011788391985405317)[&theta=0.19800199879574643]:0.020759245088898974)[&theta=0.26368788083257927]:0.007606693187439784)[&theta=0.02556913957437229]:0.04266623078490907,11[&theta=3.971874246134619E-5]:0.08329624941282293)[&theta=0.02423366521868949]:0.0;
tree STATE_13057500 = (((1[&theta=0.005166699514813294]:0.0353454408990861,2[&theta=0.0032573273761532908]:0.0353454408990861)[&theta=0.04897659843328133]:0.005284577728827761,(((((3[&theta=1.8424716900580215E-4]:2.65789127234011E-4,7[&theta=1.8791885246315773E-4]:2.65789127234011E-4)[&theta=0.08925951199659544]:2.6084644622864487E-4,(10[&theta=1.6018605782872332E-4]:2.450504326387811E-4,13[&theta=1.6209938476096473E-4]:2.450504326387811E-4)[&theta=0.006534810276758437]:2.8158514082387475E-4)[&theta=0.024791684104909055]:3.394222161125529E-4,6[&theta=6.224719958669875E-4]:8.660577895752088E-4)[&theta=0.9799537645984849]:0.029032447471202993,12[&theta=0.004863828700113801]:0.0298985052607782)[&theta=0.021573206993542014]:0.00312482017969588,((4[&theta=3.5328492268082404E-4]:5.012630875079055E-4,8[&theta=2.938499222164415E-4]:5.012630875079055E-4)[&theta=0.1275974728053401]:0.011762817264067199,(5[&theta=3.616957153456636E-4]:4.756883661697866E-4,9[&theta=3.1216122242215023E-4]:4.756883661697866E-4)[&theta=0.06430271772300691]:0.011788391985405317)[&theta=0.1821026004283278]:0.020759245088898974)[&theta=0.1774025958415706]:0.007606693187439784)[&theta=0.02556913957437229]:0.04266623078490907,11[&theta=5.108596986980703E-5]:0.08329624941282293)[&theta=0.027213414547120975]:0.0;
tree STATE_13058000 = (((1[&theta=0.0053753812726593025]:0.035198444682575165,2[&theta=0.0032914396767667778]:0.035198444682575165)[&theta=0.04260490371214172]:0.0052625999882129695,(((((3[&theta=1.9151429178474464E-4]:2.646837514033716E-4,7[&theta=1.9002688303643584E-4]:2.646837514033716E-4)[&theta=0.13266724746238354]:2.5976162624307986E-4,(10[&theta=1.6018605782872332E-4]:2.4403130582819433E-4,13[&theta=1.6465848922654278E-4]:2.4403130582819433E-4)[&theta=0.006334025185446906]:2.804140718182571E-4)[&theta=0.04555975553824816]:3.3801061166515746E-4,6[&theta=5.974883574489018E-4]:8.624559893116089E-4)[&theta=0.7448895329956905]:0.02891170601697969,12[&theta=0.004863828700113801]:0.0297741620062913)[&theta=0.02138031876680371]:0.0031118245363538216,((4[&theta=3.5844756131145567E-4]:4.991784119326134E-4,8[&theta=2.938499222164415E-4]:4.991784119326134E-4)[&theta=0.1386007005638328]:0.011713897528187708,(5[&theta=3.67261918986406E-4]:4.737100519010562E-4,9[&theta=3.1216122242215023E-4]:4.737100519010562E-4)[&theta=0.06430271772300691]:0.011739365888219265)[&theta=0.1801813718677453]:0.0206729106025248)[&theta=0.24187622900321665]:0.007575058128143013)[&theta=0.02556913957437229]:0.04248878853666917,11[&theta=4.909538202385369E-5]:0.0829498332074573)[&theta=0.02952664045594579]:0.0;
tree STATE_13058500 = (((1[&theta=0.005591087872061025]:0.03529839225624497,2[&theta=0.0032989793145458586]:0.03529839225624497)[&theta=0.03986684924439863]:0.005277543378603082,(((((3[&theta=1.9219822909452187E-4]:2.654353328718472E-4,7[&theta=1.9002688303643584E-4]:2.654353328718472E-4)[&theta=0.18414911593572356]:2.555619283557988E-4,(10[&theta=1.5655970225817475E-4]:2.447242437445414E-4,13[&theta=1.6465848922654278E-4]:2.447242437445414E-4)[&theta=0.009395828002635782]:2.762730174831046E-4)[&theta=0.025350710271219937]:3.4390771082470754E-4,6[&theta=6.024347702999031E-4]:8.649049720523535E-4)[&theta=0.7887455390922979]:0.02899380211222228,12[&theta=0.0047649113320418135]:0.029858707084274634)[&theta=0.021104096544188315]:0.0031206607026929706,((4[&theta=3.4904858664588044E-4]:5.005958515823178E-4,8[&theta=2.9676129092962353E-4]:5.005958515823178E-4)[&theta=0.12664264451912247]:0.011747159669362333,(5[&theta=3.67261918986406E-4]:4.7505517299198743E-4,9[&theta=3.1216122242215023E-4]:4.7505517299198743E-4)[&theta=0.06532257190635127]:0.011772700347952664)[&theta=0.17274446071463875]:0.020731612266022954)[&theta=0.3034533790575922]:0.007596567847880445)[&theta=0.02556913957437229]:0.042609437371034044,11[&theta=6.59014685486624E-5]:0.0831853730058821)[&theta=0.02705801196592408]:0.0;
tree STATE_13059000 = (((1[&theta=0.005173980090022657]:0.03529839225624497,2[&theta=0.0031829946086278206]:0.03529839225624497)[&theta=0.03730699752350653]:0.005277543378603082,(((((3[&theta=1.9219822909452187E-4]:2.654353328718472E-4,7[&theta=1.9002688303643584E-4]:2.654353328718472E-4)[&theta=0.10108881403112875]:2.3332696080009607E-4,(10[&theta=1.5655970225817475E-4]:2.447242437445414E-4,13[&theta=1.6465848922654278E-4]:2.447242437445414E-4)[&theta=0.0063665826735223785]:2.5403804992740184E-4)[&theta=0.042373454937398095]:3.661426783804103E-4,6[&theta=6.024347702999031E-4]:8.649049720523535E-4)[&theta=0.7969132069522618]:0.02899380211222228,12[&theta=0.005218378195928519]:0.029858707084274634)[&theta=0.020794511616753112]:0.0031206607026929706,((4[&theta=3.554002103206292E-4]:5.005958515823178E-4,8[&theta=3.088946640365094E-4]:5.005958515823178E-4)[&theta=0.12898523976512055]:0.011747159669362333,(5[&theta=3.6549294198212504E-4]:4.7505517299198743E-4,9[&theta=3.058865079420369E-4]:4.7505517299198743E-4)[&theta=0.06696556158376159]:0.011772700347952664)[&theta=0.17771694568775293]:0.020731612266022954)[&theta=0.36605406530808876]:0.007596567847880445)[&theta=0.02556913957437229]:0.042609437371034044,11[&theta=2.467774962148251E-5]:0.0831853730058821)[&theta=0.025633798202606813]:0.0;
tree STATE_13059500 = (((1[&theta=0.005287350749355758]:0.03495365828106881,2[&theta=0.0030090985589752667]:0.03495365828106881)[&theta=0.041040040390737526]:0.005226001413324237,(((((3[&theta=1.8642953596501575E-4]:2.6284301714288E-4,7[&theta=1.8149970716320728E-4]:2.6284301714288E-4)[&theta=0.18546206822381273]:2.310482244166236E-4,(10[&theta=1.5655970225817475E-4]:2.423341983069023E-4,13[&theta=1.6544304472126145E-4]:2.423341983069023E-4)[&theta=0.006773172806910377]:2.515570432526013E-4)[&theta=0.03275546207982402]:3.6256682653754363E-4,6[&theta=6.194690424691143E-4]:8.564580680970473E-4)[&theta=0.8158497354073345]:0.028710640528401173,12[&theta=0.005052955020201804]:0.02956709859649822)[&theta=0.020794511616753112]:0.0030901834571174305,((4[&theta=3.554002103206292E-4]:4.957068924303006E-4,8[&theta=2.97204673347584E-4]:4.957068924303006E-4)[&theta=0.13116997713849962]:0.011632433621205515,(5[&theta=3.6549294198212504E-4]:4.704156512533012E-4,9[&theta=3.0572277795830067E-4]:4.704156512533012E-4)[&theta=0.06280187320578007]:0.011657724862382514)[&theta=0.17244032707463886]:0.020529141539979832)[&theta=0.3017833128058763]:0.0075223776407774)[&theta=0.02556913957437229]:0.042193301683654774,11[&theta=2.1259930243771283E-5]:0.08237296137804782)[&theta=0.02759056762903374]:0.0;
tree STATE_13060000 = (((1[&theta=0.00561733813807048]:0.03477705119918392,2[&theta=0.003222036602352453]:0.03477705119918392)[&theta=0.04624168656403506]:0.005199596484486403,(((((3[&theta=1.8642953596501575E-4]:2.6151497479955354E-4,7[&theta=1.8149970716320728E-4]:2.6151497479955354E-4)[&theta=0.0873925590832383]:2.2988082865046982E-4,(10[&theta=1.571474318336741E-4]:2.4110977895543557E-4,13[&theta=1.6544304472126145E-4]:2.4110977895543557E-4)[&theta=0.0062756636024402295]:2.502860244945878E-4)[&theta=0.04212766658487006]:3.6073491902422514E-4,6[&theta=5.833257051371213E-4]:8.521307224742485E-4)[&theta=0.769426906884441]:0.028565576958745766,12[&theta=0.004970533806184464]:0.029417707681220016)[&theta=0.020276144762675745]:0.003074569976020205,((4[&theta=3.461886801170999E-4]:4.932022805513844E-4,8[&theta=2.944144963260463E-4]:4.932022805513844E-4)[&theta=0.13268971406501426]:0.011573659511195593,(5[&theta=3.525462389619557E-4]:4.6803882606456776E-4,9[&theta=3.07491645542033E-4]:4.6803882606456776E-4)[&theta=0.06039063901883631]:0.011598822965682409)[&theta=0.17244032707463886]:0.020425415865493242)[&theta=0.2392988538637597]:0.007484370026430105)[&theta=0.026260404607523907]:0.04198011553227917,11[&theta=1.1014584820335195E-5]:0.0819567632159495)[&theta=0.02759056762903374]:0.0;
tree STATE_13060500 = (((1[&theta=0.005517774568097115]:0.03465688906149972,2[&theta=0.003043149735626683]:0.03465688906149972)[&theta=0.04476234092226651]:0.005181630768385501,(((((3[&theta=1.8742898184853784E-4]:2.606113847214769E-4,7[&theta=1.8398688804916258E-4]:2.606113847214769E-4)[&theta=0.11002424928175086]:2.2908654130203866E-4,(10[&theta=1.5837413569070956E-4]:2.4027669318603224E-4,13[&theta=1.6544304472126145E-4]:2.4027669318603224E-4)[&theta=0.008023933513070538]:2.4942123283748334E-4)[&theta=0.0447428422501004]:3.5948850285285325E-4,6[&theta=5.931657416395723E-4]:8.491864288763688E-4)[&theta=0.7142791817855938]:0.028466876790871093,12[&theta=0.004860069822543568]:0.029316063219747463)[&theta=0.020276144762675745]:0.0030639466802536326,((4[&theta=3.461886801170999E-4]:4.914981613607623E-4,8[&theta=2.944144963260463E-4]:4.914981613607623E-4)[&theta=0.12229388446395255]:0.011533670046311721,(5[&theta=3.6788666375386756E-4]:4.664216519822395E-4,9[&theta=3.190932362564475E-4]:4.664216519822395E-4)[&theta=0.06053814147583695]:0.011558746555690244)[&theta=0.18047726909294032]:0.020354841692328613)[&theta=0.30866077491272853]:0.007458509929884123)[&theta=0.026260404607523907]:0.04209303215240606,11[&theta=2.335493025409351E-5]:0.08193155198229128)[&theta=0.029138580317149245]:0.0;
tree STATE_13061000 = (((1[&theta=0.005599856763373047]:0.034815909291284995,2[&theta=0.0036745901804598226]:0.034815909291284995)[&theta=0.05117922512428958]:0.0052054062467323595,(((((3[&theta=1.8742898184853784E-4]:2.618071782103134E-4,7[&theta=1.8218170394999124E-4]:2.618071782103134E-4)[&theta=0.11125341593548284]:2.301376856899241E-4,(10[&theta=1.5837413569070956E-4]:2.4137918264764224E-4,13[&theta=1.6075003156515764E-4]:2.4137918264764224E-4)[&theta=0.007688626952107207]:2.5056568125259525E-4)[&theta=0.0413254246311428]:3.6113798570826423E-4,6[&theta=5.931657416395723E-4]:8.530828496085017E-4)[&theta=0.7757123287620401]:0.028597494668330333,12[&theta=0.004516749510648592]:0.029450577517938836)[&theta=0.019791737649868333]:0.0030780053427111667,((4[&theta=3.5402095804700173E-4]:4.937533594663953E-4,8[&theta=2.9930117585416947E-4]:4.937533594663953E-4)[&theta=0.13478365654242958]:0.011586591324323069,(5[&theta=3.603631209378531E-4]:4.685617886270326E-4,9[&theta=3.190932362564475E-4]:4.685617886270326E-4)[&theta=0.06537604086041254]:0.011611782895162431)[&theta=0.17462588197577963]:0.02044823817686054)[&theta=0.3597990803556369]:0.007492732677367352)[&theta=0.026260404607523907]:0.04228617250130917,11[&theta=4.595126717905392E-5]:0.08230748803932653)[&theta=0.029175062791464607]:0.0;
tree STATE_13061500 = (((1[&theta=0.005117412800239104]:0.034884534753181894,2[&theta=0.003260206265055458]:0.034884534753181894)[&theta=0.03938405823382029]:0.005215666596535502,(((((3[&theta=1.8527504299340407E-4]:2.6232322500898493E-4,7[&theta=1.8218170394999124E-4]:2.6232322500898493E-4)[&theta=0.1481252263124977]:2.3059130891280824E-4,(10[&theta=1.561954451208201E-4]:2.4185496392805929E-4,13[&theta=1.6197923058033415E-4]:2.4185496392805929E-4)[&theta=0.007251467031567496]:2.510595699937339E-4)[&theta=0.03720413441280594]:3.618498229568738E-4,6[&theta=5.931657416395723E-4]:8.54764356878667E-4)[&theta=0.7238044469819698]:0.028653863044761037,12[&theta=0.004683749991890805]:0.029508627401639703)[&theta=0.019791737649868333]:0.0030840723834021783,((4[&theta=3.5402095804700173E-4]:4.947265942043721E-4,8[&theta=2.941961639260289E-4]:4.947265942043721E-4)[&theta=0.12975978385155992]:0.01160942959560847,(5[&theta=3.603631209378531E-4]:4.6948536838773173E-4,9[&theta=3.190932362564475E-4]:4.6948536838773173E-4)[&theta=0.06161421794991591]:0.01163467082142511)[&theta=0.17462588197577963]:0.020488543595229038)[&theta=0.3894513295134969]:0.0075075015646755144)[&theta=0.02579878855839837]:0.04236952256106133,11[&theta=4.2428725193890684E-5]:0.08246972391077872)[&theta=0.028336649306030654]:0.0;
tree STATE_13062000 = (((1[&theta=0.005486066866027784]:0.034884534753181894,2[&theta=0.002945249136018777]:0.034884534753181894)[&theta=0.045673354770168824]:0.005215666596535502,(((((3[&theta=1.8706681855728703E-4]:2.6232322500898493E-4,7[&theta=1.820095166464005E-4]:2.6232322500898493E-4)[&theta=0.25998796773947247]:2.2331524199685384E-4,(10[&theta=1.5718672774754218E-4]:2.4185496392805929E-4,13[&theta=1.6197923058033415E-4]:2.4185496392805929E-4)[&theta=0.006346460559578976]:2.437835030777795E-4)[&theta=0.031763323391070304]:3.691258898728282E-4,6[&theta=5.931657416395723E-4]:8.54764356878667E-4)[&theta=0.7568880782467367]:0.028653863044761037,12[&theta=0.00495331538787666]:0.029508627401639703)[&theta=0.021361981574859336]:0.0030840723834021783,((4[&theta=3.5402095804700173E-4]:4.947265942043721E-4,8[&theta=2.876464181835352E-4]:4.947265942043721E-4)[&theta=0.13409623599182174]:0.01160942959560847,(5[&theta=3.566983430213081E-4]:4.6948536838773173E-4,9[&theta=3.081326628994548E-4]:4.6948536838773173E-4)[&theta=0.0680827924236015]:0.01163467082142511)[&theta=0.17589349159339143]:0.020488543595229038)[&theta=0.30770522532831956]:0.0075075015646755144)[&theta=0.02579878855839837]:0.04236952256106133,11[&theta=1.859132581886654E-5]:0.08246972391077872)[&theta=0.026859720475486442]:0.0;
tree STATE_13062500 = (((1[&theta=0.0054832369873511035]:0.034884534753181894,2[&theta=0.003322769569667803]:0.034884534753181894)[&theta=0.048676307255998995]:0.005215666596535502,(((((3[&theta=1.8706681855728703E-4]:2.6232322500898493E-4,7[&theta=1.812339594785321E-4]:2.6232322500898493E-4)[&theta=0.31910223054208875]:2.2331524199685384E-4,(10[&theta=1.5737041010536586E-4]:2.4185496392805929E-4,13[&theta=1.6197923058033415E-4]:2.4185496392805929E-4)[&theta=0.008440648705548554]:2.437835030777795E-4)[&theta=0.025054181897313454]:3.691258898728282E-4,6[&theta=5.931857394846143E-4]:8.54764356878667E-4)[&theta=0.7350480904383169]:0.028653863044761037,12[&theta=0.004796446362874739]:0.029508627401639703)[&theta=0.021782575981497042]:0.0030840723834021783,((4[&theta=3.4959073530159873E-4]:4.947265942043721E-4,8[&theta=2.876464181835352E-4]:4.947265942043721E-4)[&theta=0.124062625611924]:0.01160942959560847,(5[&theta=3.566983430213081E-4]:4.6948536838773173E-4,9[&theta=3.081326628994548E-4]:4.6948536838773173E-4)[&theta=0.06331768704528126]:0.01163467082142511)[&theta=0.17589349159339143]:0.020488543595229038)[&theta=0.2639373337152232]:0.0075075015646755144)[&theta=0.02579878855839837]:0.042625941509304655,11[&theta=3.2288182646643815E-5]:0.08272614285902205)[&theta=0.02670828727801274]:0.0;
tree STATE_13063000 = (((1[&theta=0.005636167304210115]:0.034884534753181894,2[&theta=0.0029191396280130997]:0.034884534753181894)[&theta=0.03886088927149664]:0.005215666596535502,(((((3[&theta=1.8706681855728703E-4]:2.6232322500898493E-4,7[&theta=1.8122355012005029E-4]:2.6232322500898493E-4)[&theta=0.25922472391799173]:2.474399122790351E-4,(10[&theta=1.5737041010536586E-4]:2.4185496392805929E-4,13[&theta=1.6197923058033415E-4]:2.4185496392805929E-4)[&theta=0.007331153852474792]:2.6790817335996074E-4)[&theta=0.03467451441407218]:3.4500121959064693E-4,6[&theta=5.86869719693563E-4]:8.54764356878667E-4)[&theta=0.731565835491568]:0.028653863044761037,12[&theta=0.005031499955612088]:0.029508627401639703)[&theta=0.02105541429343547]:0.0030840723834021783,((4[&theta=3.5002347738469024E-4]:4.947265942043721E-4,8[&theta=2.9553438955241834E-4]:4.947265942043721E-4)[&theta=0.1368897706798211]:0.01160942959560847,(5[&theta=3.602729509634365E-4]:4.6948536838773173E-4,9[&theta=3.159232753857957E-4]:4.6948536838773173E-4)[&theta=0.06331768704528126]:0.01163467082142511)[&theta=0.1688818614949851]:0.020488543595229038)[&theta=0.22927537670182793]:0.0075075015646755144)[&theta=0.024549187839221165]:0.042625941509304655,11[&theta=5.208854244680973E-5]:0.08272614285902205)[&theta=0.024505497663470897]:0.0;
tree STATE_13063500 = (((1[&theta=0.00550978092521332]:0.035200437762411774,2[&theta=0.0031451787860788294]:0.035200437762411774)[&theta=0.04143520088589851]:0.00526289797813892,(((((3[&theta=1.8706681855728703E-4]:2.646987388794592E-4,7[&theta=1.8621951057485141E-4]:2.646987388794592E-4)[&theta=0.07760340188648006]:2.496806477065126E-4,(10[&theta=1.5737041010536586E-4]:2.4404512387838194E-4,13[&theta=1.6019921765714684E-4]:2.4404512387838194E-4)[&theta=0.007375731928363423]:2.7033426270758984E-4)[&theta=0.03466913833664708]:3.481254385096544E-4,6[&theta=5.768480283894277E-4]:8.625048250956262E-4)[&theta=0.803591248858165]:0.028913343115971536,12[&theta=0.005031499955612088]:0.029775847941067163)[&theta=0.021418390652712553]:0.003112000740580878,((4[&theta=3.5002347738469024E-4]:4.99206677455044E-4,8[&theta=2.9553438955241834E-4]:4.99206677455044E-4)[&theta=0.1330202176783273]:0.011714560816954647,(5[&theta=3.7498798325914947E-4]:4.737368753008218E-4,9[&theta=3.1252298428271634E-4]:4.737368753008218E-4)[&theta=0.06368123383321507]:0.011740030619108869)[&theta=0.1690434901225411]:0.02067408118723835)[&theta=0.26447503379655346]:0.007575487058902652)[&theta=0.025066487815895714]:0.043011948182156104,11[&theta=7.739904086472567E-5]:0.0834752839227068)[&theta=0.027620170658175597]:0.0;
tree STATE_13064000 = (((1[&theta=0.005329977660427517]:0.035200437762411774,2[&theta=0.0032937776190720617]:0.035200437762411774)[&theta=0.04083847584373356]:0.00526289797813892,(((((3[&theta=1.902833917457743E-4]:2.646987388794592E-4,7[&theta=1.8143192892127531E-4]:2.646987388794592E-4)[&theta=0.13618148890895074]:2.496806477065126E-4,(10[&theta=1.5737041010536586E-4]:2.4404512387838194E-4,13[&theta=1.6648279785816002E-4]:2.4404512387838194E-4)[&theta=0.006782629385225444]:2.7033426270758984E-4)[&theta=0.030826814109641325]:3.481254385096544E-4,6[&theta=5.958493250830594E-4]:8.625048250956262E-4)[&theta=0.763465522531931]:0.028913343115971536,12[&theta=0.004498878718165109]:0.029775847941067163)[&theta=0.020307836664508177]:0.003112000740580878,((4[&theta=3.5002347738469024E-4]:4.99206677455044E-4,8[&theta=2.9809553128275174E-4]:4.99206677455044E-4)[&theta=0.13165273894146948]:0.011714560816954647,(5[&theta=3.534679607913442E-4]:4.737368753008218E-4,9[&theta=3.135155004255628E-4]:4.737368753008218E-4)[&theta=0.06645617443911318]:0.011740030619108869)[&theta=0.1690434901225411]:0.02067408118723835)[&theta=0.290904832563074]:0.007575487058902652)[&theta=0.025066487815895714]:0.043011948182156104,11[&theta=4.7481098879897686E-5]:0.0834752839227068)[&theta=0.021999288674256903]:0.0;
tree STATE_13064500 = (((1[&theta=0.005319004754772657]:0.03539234672189746,2[&theta=0.0033544218379004983]:0.03539234672189746)[&theta=0.042479285405858894]:0.005291590725703052,(((((3[&theta=1.902833917457743E-4]:2.661418476242536E-4,7[&theta=1.8143192892127531E-4]:2.661418476242536E-4)[&theta=0.12206830340328724]:2.510418794510858E-4,(10[&theta=1.6053679255971626E-4]:2.453756313597709E-4,13[&theta=1.5979184747214297E-4]:2.453756313597709E-4)[&theta=0.00642454778064044]:2.7180809571556857E-4)[&theta=0.044637639853142126]:3.5002338055019984E-4,6[&theta=5.930498169239123E-4]:8.672071076255393E-4)[&theta=0.6931956040713649]:0.029070975519014084,12[&theta=0.004498878718165109]:0.029938182626639623)[&theta=0.02186727577884311]:0.0031289670302638226,((4[&theta=3.591472358018298E-4]:5.019282979838944E-4,8[&theta=2.819440347505547E-4]:5.019282979838944E-4)[&theta=0.134008752718807]:0.011778427328853942,(5[&theta=3.534679607913442E-4]:4.7631963723755147E-4,9[&theta=3.127450115065666E-4]:4.7631963723755147E-4)[&theta=0.06645617443911318]:0.011804035989600285)[&theta=0.17218496527059113]:0.020786794030065607)[&theta=0.2864810031823891]:0.007616787790697063)[&theta=0.025066487815895714]:0.04324644464713768,11[&theta=4.717712607914348E-5]:0.08393038209473819)[&theta=0.026645983306332947]:0.0;
tree STATE_13065000 = (((1[&theta=0.005549125908406157]:0.03539234672189746,2[&theta=0.0030639531742914106]:0.03539234672189746)[&theta=0.04846887488918021]:0.005291590725703052,(((((3[&theta=1.902833917457743E-4]:2.661418476242536E-4,7[&theta=1.8143192892127531E-4]:2.661418476242536E-4)[&theta=0.4059060267129502]:2.510418794510858E-4,(10[&theta=1.5908924983339178E-4]:2.453756313597709E-4,13[&theta=1.5979184747214297E-4]:2.453756313597709E-4)[&theta=0.006664451843386387]:2.7180809571556857E-4)[&theta=0.03286111326425435]:3.5002338055019984E-4,6[&theta=6.060469652927791E-4]:8.672071076255393E-4)[&theta=0.7553515851714081]:0.029070975519014084,12[&theta=0.005129789818465543]:0.029938182626639623)[&theta=0.02136087995247816]:0.0031289670302638226,((4[&theta=3.591472358018298E-4]:5.019282979838944E-4,8[&theta=3.028945039938869E-4]:5.019282979838944E-4)[&theta=0.134008752718807]:0.011778427328853942,(5[&theta=3.574566424608741E-4]:4.7631963723755147E-4,9[&theta=3.06649198849934E-4]:4.7631963723755147E-4)[&theta=0.06571190157050559]:0.011804035989600285)[&theta=0.1689025267083209]:0.020786794030065607)[&theta=0.3170935509276258]:0.007616787790697063)[&theta=0.02583208387015728]:0.04324644464713768,11[&theta=2.7709677245145718E-5]:0.08393038209473819)[&theta=0.02690749841330999]:0.0;
tree STATE_13065500 = (((1[&theta=0.005203172529331814]:0.03511642342918109,2[&theta=0.0031265796337954506]:0.03511642342918109)[&theta=0.04225305143083316]:0.005250336802977443,(((((3[&theta=1.902833917457743E-4]:2.640669715075855E-4,7[&theta=1.8143192892127531E-4]:2.640669715075855E-4)[&theta=0.2249625320703396]:2.4908472463080404E-4,(10[&theta=1.5908924983339178E-4]:2.434626513392837E-4,13[&theta=1.672111080101147E-4]:2.434626513392837E-4)[&theta=0.006522753738278861]:2.6968904479910587E-4)[&theta=0.030393410620442707]:3.4729455320094214E-4,6[&theta=6.060469652927791E-4]:8.604462493393317E-4)[&theta=0.7553515851714081]:0.028844334450234085,12[&theta=0.004762706714466505]:0.029704780699573417)[&theta=0.02136087995247816]:0.0031045732003611194,((4[&theta=3.532435399239849E-4]:4.980152003366692E-4,8[&theta=3.008714812508045E-4]:4.980152003366692E-4)[&theta=0.1329550930007324]:0.011686601192623564,(5[&theta=3.727979794240861E-4]:4.7260618800727667E-4,9[&theta=3.06649198849934E-4]:4.7260618800727667E-4)[&theta=0.06369080875400307]:0.011712010204952956)[&theta=0.17283064064246667]:0.020624737506974303)[&theta=0.3588923961156846]:0.007557406332223994)[&theta=0.02583208387015728]:0.04290928979557958,11[&theta=1.0488106069414294E-5]:0.08327605002773811)[&theta=0.02760467347919204]:0.0;
tree STATE_13066000 = (((1[&theta=0.005203172529331814]:0.035077678260762524,2[&theta=0.0033048041800519267]:0.035077678260762524)[&theta=0.04302364406446737]:0.005244543924209595,(((((3[&theta=1.902833917457743E-4]:2.6377561725547964E-4,7[&theta=1.8143192892127531E-4]:2.6377561725547964E-4)[&theta=0.11495741767037405]:2.488099008115226E-4,(10[&theta=1.5908924983339178E-4]:2.4319403054853618E-4,13[&theta=1.5672818138200666E-4]:2.4319403054853618E-4)[&theta=0.005992069042652244]:2.6939148751846604E-4)[&theta=0.026137216298974204]:3.4691137107017197E-4,6[&theta=6.012832372516179E-4]:8.594968891371742E-4)[&theta=0.7962677274981538]:0.02881250949521127,12[&theta=0.005024759612135083]:0.029672006384348446)[&theta=0.021606046872687485]:0.0031011478170284955,((4[&theta=3.566306110331994E-4]:4.974657228862973E-4,8[&theta=2.9243962867689155E-4]:4.974657228862973E-4)[&theta=0.13565123071461205]:0.01167370696003288,(5[&theta=3.5911399749018343E-4]:4.7208474520183476E-4,9[&theta=3.052149055851381E-4]:4.7208474520183476E-4)[&theta=0.06482515981537147]:0.011699087937717342)[&theta=0.1710310908218861]:0.020601981518457765)[&theta=0.1970881562088153]:0.007549067983595177)[&theta=0.024532129143076155]:0.04286194648730663,11[&theta=5.421963952161413E-5]:0.08318416867227875)[&theta=0.02154986929896919]:0.0;
tree STATE_13066500 = (((1[&theta=0.005763862695993961]:0.034697052505207854,2[&theta=0.0032645812262346264]:0.034697052505207854)[&theta=0.038962306642204465]:0.005187635696736491,(((((3[&theta=1.902833917457743E-4]:2.6091340405914415E-4,7[&theta=1.7721263681057812E-4]:2.6091340405914415E-4)[&theta=0.1252434824286307]:2.461100796950321E-4,(10[&theta=1.5537281287331274E-4]:2.4055514689905975E-4,13[&theta=1.6483491150550407E-4]:2.4055514689905975E-4)[&theta=0.007323058565861522]:2.664683368551165E-4)[&theta=0.02676440735781231]:3.431470568603631E-4,6[&theta=6.012832372516179E-4]:8.501705406145394E-4)[&theta=0.8484237996652157]:0.028499866705271888,12[&theta=0.004803845779971912]:0.029350037245886428)[&theta=0.021606046872687485]:0.0030674974504857518,((4[&theta=3.455129875957878E-4]:4.920677525523271E-4,8[&theta=2.8635776244971415E-4]:4.920677525523271E-4)[&theta=0.1281908068299234]:0.011547036275081746,(5[&theta=3.5911399749018343E-4]:4.669621823146189E-4,9[&theta=3.048964055466621E-4]:4.669621823146189E-4)[&theta=0.060570010169263756]:0.011572141845319453)[&theta=0.19086470703130323]:0.02037843066873811)[&theta=0.21160059209216897]:0.007467153505572165)[&theta=0.025429932978434665]:0.042396854110183034,11[&theta=5.639997070957327E-5]:0.08228154231212738)[&theta=0.027993753889216433]:0.0;
tree STATE_13067000 = (((1[&theta=0.005768253162226657]:0.034573461646515376,2[&theta=0.0031863265956215306]:0.034573461646515376)[&theta=0.042831824191125294]:0.0051691573447137235,(((((3[&theta=1.902833917457743E-4]:2.5998403083220484E-4,7[&theta=1.7721263681057812E-4]:2.5998403083220484E-4)[&theta=0.13724950725088783]:2.559905192209642E-4,(10[&theta=1.5537281287331274E-4]:2.3969828975928717E-4,13[&theta=1.6483491150550407E-4]:2.3969828975928717E-4)[&theta=0.008395651948875763]:2.762762602938818E-4)[&theta=0.041475249093352706]:3.311676841329257E-4,6[&theta=5.751023025954037E-4]:8.471422341860947E-4)[&theta=0.6669889490134223]:0.02839835021483809,12[&theta=0.005018167827955041]:0.029245492449024187)[&theta=0.022507946005377307]:0.003056571028309533,((4[&theta=3.460753872055457E-4]:4.903150078180678E-4,8[&theta=2.8892728390509303E-4]:4.903150078180678E-4)[&theta=0.1206391719969107]:0.011505905745957511,(5[&theta=3.7143504030105637E-4]:4.6529886359091704E-4,9[&theta=3.024831386519239E-4]:4.6529886359091704E-4)[&theta=0.060978082347851556]:0.011530921890184662)[&theta=0.19120271147287443]:0.02030584272355814)[&theta=0.35500672176161807]:0.007440555513895379)[&theta=0.02644820891324908]:0.04598744113476603,11[&theta=7.422028986189882E-5]:0.08573006012599513)[&theta=0.021115960924864088]:0.0;
tree STATE_13067500 = (((1[&theta=0.005119575360667786]:0.034573461646515376,2[&theta=0.0031863265956215306]:0.034573461646515376)[&theta=0.04351365645352072]:0.0051691573447137235,(((((3[&theta=1.902833917457743E-4]:2.5998403083220484E-4,7[&theta=1.7721263681057812E-4]:2.5998403083220484E-4)[&theta=0.16564878340054986]:2.559905192209642E-4,(10[&theta=1.5478981164564155E-4]:2.3969828975928717E-4,13[&theta=1.6483491150550407E-4]:2.3969828975928717E-4)[&theta=0.008857205167984127]:2.762762602938818E-4)[&theta=0.03528575098070978]:3.311676841329257E-4,6[&theta=5.821388036761888E-4]:8.471422341860947E-4)[&theta=0.6969558777618763]:0.02839835021483809,12[&theta=0.004938343218398543]:0.029245492449024187)[&theta=0.021273861146016072]:0.003056571028309533,((4[&theta=3.460753872055457E-4]:4.903150078180678E-4,8[&theta=2.9931560681932567E-4]:4.903150078180678E-4)[&theta=0.11747641713044912]:0.011505905745957511,(5[&theta=3.6722942731117316E-4]:4.6529886359091704E-4,9[&theta=3.024831386519239E-4]:4.6529886359091704E-4)[&theta=0.06368577722807578]:0.011530921890184662)[&theta=0.1726677807678561]:0.02030584272355814)[&theta=0.2638807948725885]:0.007440555513895379)[&theta=0.02644820891324908]:0.046457378868203426,11[&theta=3.02127262403103E-5]:0.08619999785943253)[&theta=0.01612400155623951]:0.0;
tree STATE_13068000 = (((1[&theta=0.0050694536415707625]:0.034573461646515376,2[&theta=0.003340274409878242]:0.034573461646515376)[&theta=0.04382934780438657]:0.0051691573447137235,(((((3[&theta=1.902833917457743E-4]:2.5998403083220484E-4,7[&theta=1.7721263681057812E-4]:2.5998403083220484E-4)[&theta=0.03569052081957628]:2.559905192209642E-4,(10[&theta=1.583024832951123E-4]:2.3969828975928717E-4,13[&theta=1.5845588087443372E-4]:2.3969828975928717E-4)[&theta=0.007819814430571307]:2.762762602938818E-4)[&theta=0.051144662135775225]:3.311676841329257E-4,6[&theta=5.821388036761888E-4]:8.471422341860947E-4)[&theta=0.8110415722095893]:0.02839835021483809,12[&theta=0.0049577274824107705]:0.029245492449024187)[&theta=0.020283741175583073]:0.003056571028309533,((4[&theta=3.460753872055457E-4]:4.903150078180678E-4,8[&theta=2.9339923951646576E-4]:4.903150078180678E-4)[&theta=0.11747641713044912]:0.011505905745957511,(5[&theta=3.5159764775141293E-4]:4.6529886359091704E-4,9[&theta=3.083328068265225E-4]:4.6529886359091704E-4)[&theta=0.0640620193202965]:0.011530921890184662)[&theta=0.17962815481070107]:0.02030584272355814)[&theta=0.37090583611953937]:0.007440555513895379)[&theta=0.0265513015922076]:0.046457378868203426,11[&theta=8.187089169317135E-5]:0.08619999785943253)[&theta=0.016646055034543555]:0.0;
tree STATE_13068500 = (((1[&theta=0.0054559847253538235]:0.034573461646515376,2[&theta=0.0032850734384372924]:0.034573461646515376)[&theta=0.043078221071555546]:0.0051691573447137235,(((((3[&theta=1.902833917457743E-4]:2.5998403083220484E-4,7[&theta=1.7721263681057812E-4]:2.5998403083220484E-4)[&theta=0.1973291067014911]:2.559905192209642E-4,(10[&theta=1.583024832951123E-4]:2.3969828975928717E-4,13[&theta=1.5845588087443372E-4]:2.3969828975928717E-4)[&theta=0.007819814430571307]:2.762762602938818E-4)[&theta=0.03267160667322488]:3.311676841329257E-4,6[&theta=5.821388036761888E-4]:8.471422341860947E-4)[&theta=0.825983274641136]:0.02839835021483809,12[&theta=0.00451893685729487]:0.029245492449024187)[&theta=0.019967196103224834]:0.003056571028309533,((4[&theta=3.460753872055457E-4]:4.903150078180678E-4,8[&theta=2.9339923951646576E-4]:4.903150078180678E-4)[&theta=0.117325562484699]:0.011505905745957511,(5[&theta=3.5159764775141293E-4]:4.6529886359091704E-4,9[&theta=3.083328068265225E-4]:4.6529886359091704E-4)[&theta=0.061113576735119295]:0.011530921890184662)[&theta=0.18232706722779168]:0.02030584272355814)[&theta=0.27806239461288124]:0.007440555513895379)[&theta=0.0265513015922076]:0.046457378868203426,11[&theta=2.953773874847343E-5]:0.08619999785943253)[&theta=0.02125060182122773]:0.0;
tree STATE_13069000 = (((1[&theta=0.005518546581391879]:0.034343569680707065,2[&theta=0.003350351012842909]:0.034343569680707065)[&theta=0.040979830330181946]:0.005134785670980309,(((((3[&theta=1.8943540850825482E-4]:2.5825529910907387E-4,7[&theta=1.7721263681057812E-4]:2.5825529910907387E-4)[&theta=0.2158185935717473]:2.34077161859399E-4,(10[&theta=1.583024832951123E-4]:2.3810444556754694E-4,13[&theta=1.590370536255843E-4]:2.3810444556754694E-4)[&theta=0.006429284869917245]:2.5422801540092593E-4)[&theta=0.02986638510127099]:3.491768054943591E-4,6[&theta=5.821388036761888E-4]:8.41509266462832E-4)[&theta=0.8505743575733818]:0.02820951889029932,12[&theta=0.004826595155161538]:0.02905102815676215)[&theta=0.02105125475360099]:0.0030362467365300447,((4[&theta=3.460753872055457E-4]:4.870547186932739E-4,8[&theta=2.9127865389300795E-4]:4.870547186932739E-4)[&theta=0.11908826498841113]:0.011429398645876316,(5[&theta=3.523305487978241E-4]:4.6220491622941327E-4,9[&theta=3.083328068265225E-4]:4.6220491622941327E-4)[&theta=0.061113576735119295]:0.011454248448340178)[&theta=0.1799672272204518]:0.020170821528722606)[&theta=0.3593240253404453]:0.007391080458395177)[&theta=0.025761055472152492]:0.0461484662616641,11[&theta=2.812920025338983E-5]:0.08562682161335147)[&theta=0.017662058642134142]:0.0;
tree STATE_13069500 = (((1[&theta=0.005789704215995873]:0.03473175652584498,2[&theta=0.0031144301178394314]:0.03473175652584498)[&theta=0.0345951988813907]:0.0051928243742545566,(((((3[&theta=1.848148380500025E-4]:2.611743698618622E-4,7[&theta=1.810954400130996E-4]:2.611743698618622E-4)[&theta=0.32513892039933395]:2.367229460870089E-4,(10[&theta=1.583024832951123E-4]:2.4079575035611413E-4,13[&theta=1.6017922950374688E-4]:2.4079575035611413E-4)[&theta=0.007185474026814761]:2.5710156559275696E-4)[&theta=0.030028512215654203]:3.5312356594414235E-4,6[&theta=5.821388036761888E-4]:8.510208818930134E-4)[&theta=0.8479384451036082]:0.028528372295542025,12[&theta=0.004643428366620201]:0.02937939317743504)[&theta=0.02105125475360099]:0.003070565563974944,((4[&theta=3.460753872055457E-4]:4.925599191257521E-4,8[&theta=2.947875608134382E-4]:4.925599191257521E-4)[&theta=0.1345547189994382]:0.01155858563032245,(5[&theta=3.614268962708076E-4]:4.6742923827591045E-4,9[&theta=2.987009696294444E-4]:4.6742923827591045E-4)[&theta=0.061113576735119295]:0.011583716311172292)[&theta=0.1799672272204518]:0.02039881319196178)[&theta=0.3205564503475676]:0.007474622158689555)[&theta=0.026676625497333403]:0.046670084360557654,11[&theta=4.418776963163547E-5]:0.08659466526065719)[&theta=0.016791036762860295]:0.0;
tree STATE_13070000 = (((1[&theta=0.005102703033790134]:0.03473175652584498,2[&theta=0.0032198373257360845]:0.03473175652584498)[&theta=0.037552237360813055]:0.0051928243742545566,(((((3[&theta=1.9387130846903648E-4]:2.611743698618622E-4,7[&theta=1.8670537899492483E-4]:2.611743698618622E-4)[&theta=0.11492714598029682]:2.367229460870089E-4,(10[&theta=1.583024832951123E-4]:2.4079575035611413E-4,13[&theta=1.6030993514707994E-4]:2.4079575035611413E-4)[&theta=0.007000485213621728]:2.5710156559275696E-4)[&theta=0.029148121718684826]:3.5312356594414235E-4,6[&theta=5.857827449495299E-4]:8.510208818930134E-4)[&theta=0.8025846477831569]:0.028528372295542025,12[&theta=0.00505199996074577]:0.02937939317743504)[&theta=0.021004360579078993]:0.003070565563974944,((4[&theta=3.48943800753218E-4]:4.925599191257521E-4,8[&theta=2.947875608134382E-4]:4.925599191257521E-4)[&theta=0.12237441469172526]:0.01155858563032245,(5[&theta=3.614268962708076E-4]:4.6742923827591045E-4,9[&theta=2.987009696294444E-4]:4.6742923827591045E-4)[&theta=0.061113576735119295]:0.011583716311172292)[&theta=0.18314927250386764]:0.02039881319196178)[&theta=0.41521087580294785]:0.007474622158689555)[&theta=0.026676625497333403]:0.046670084360557654,11[&theta=5.8606511499386996E-5]:0.08659466526065719)[&theta=0.01870920895564607]:0.0;
tree STATE_13070500 = (((1[&theta=0.005136588922608472]:0.03473175652584498,2[&theta=0.003085115315482397]:0.03473175652584498)[&theta=0.048119083568401784]:0.0051928243742545566,(((((3[&theta=1.9387130846903648E-4]:2.611743698618622E-4,7[&theta=1.7563711991111454E-4]:2.611743698618622E-4)[&theta=0.22379025032786465]:2.659891304945189E-4,(10[&theta=1.583024832951123E-4]:2.4079575035611413E-4,13[&theta=1.6359247805757988E-4]:2.4079575035611413E-4)[&theta=0.007634070233851998]:2.8636775000026696E-4)[&theta=0.025078267671685434]:3.2385738153663235E-4,6[&theta=5.857827449495299E-4]:8.510208818930134E-4)[&theta=0.8535357409033152]:0.028528372295542025,12[&theta=0.00538279650276172]:0.02937939317743504)[&theta=0.020491588248210166]:0.003070565563974944,((4[&theta=3.48943800753218E-4]:4.925599191257521E-4,8[&theta=2.911174062212263E-4]:4.925599191257521E-4)[&theta=0.12237441469172526]:0.01155858563032245,(5[&theta=3.540173187166833E-4]:4.6742923827591045E-4,9[&theta=3.112019542748376E-4]:4.6742923827591045E-4)[&theta=0.061113576735119295]:0.011583716311172292)[&theta=0.178542775704973]:0.02039881319196178)[&theta=0.401891325355668]:0.007474622158689555)[&theta=0.026823283805302356]:0.046670084360557654,11[&theta=3.559644536661684E-5]:0.08659466526065719)[&theta=0.016628912680577743]:0.0;
tree STATE_13071000 = (((1[&theta=0.005077030084594652]:0.034802310092840565,2[&theta=0.003050283173529255]:0.034802310092840565)[&theta=0.04579247233079578]:0.005122270807258973,(((((3[&theta=1.8325195605966253E-4]:2.611743698618622E-4,7[&theta=1.7563711991111454E-4]:2.611743698618622E-4)[&theta=0.15794428826033702]:2.659891304945189E-4,(10[&theta=1.5432064979953175E-4]:2.4079575035611413E-4,13[&theta=1.6359247805757988E-4]:2.4079575035611413E-4)[&theta=0.007822093824352054]:2.8636775000026696E-4)[&theta=0.024959040466707733]:3.2385738153663235E-4,6[&theta=5.781584117135857E-4]:8.510208818930134E-4)[&theta=0.9233602827390199]:0.028528372295542025,12[&theta=0.005016242958927194]:0.02937939317743504)[&theta=0.020914417364764966]:0.003070565563974944,((4[&theta=3.3534906465927536E-4]:4.925599191257521E-4,8[&theta=2.9051628165448234E-4]:4.925599191257521E-4)[&theta=0.13560140059968506]:0.01155858563032245,(5[&theta=3.540173187166833E-4]:4.6742923827591045E-4,9[&theta=3.112019542748376E-4]:4.6742923827591045E-4)[&theta=0.06481239783821445]:0.011583716311172292)[&theta=0.17267149738516663]:0.02039881319196178)[&theta=0.4055540425095161]:0.007474622158689555)[&theta=0.024741289348507677]:0.046670084360557654,11[&theta=8.414387556349826E-5]:0.08659466526065719)[&theta=0.017724917150743747]:0.0;
tree STATE_13071500 = (((1[&theta=0.005392767023355739]:0.034027957474729156,2[&theta=0.0033858979592268036]:0.034027957474729156)[&theta=0.04241407715252396]:0.005008300102449563,(((((3[&theta=1.8325195605966253E-4]:2.5536323098784435E-4,7[&theta=1.7563711991111454E-4]:2.5536323098784435E-4)[&theta=0.17808251727009874]:2.600708630278435E-4,(10[&theta=1.5042082389992207E-4]:2.3543803647962307E-4,13[&theta=1.6359247805757988E-4]:2.3543803647962307E-4)[&theta=0.007646146155668404]:2.799960575360648E-4)[&theta=0.031061854045579835]:3.166515434581083E-4,6[&theta=5.823204883608797E-4]:8.320856374737962E-4)[&theta=0.7201061039369855]:0.02789361501309214,12[&theta=0.005016242958927194]:0.028725700650565934)[&theta=0.020236211431417035]:0.0030022453726656906,((4[&theta=3.3534906465927536E-4]:4.8160044367902787E-4,8[&theta=2.9051628165448234E-4]:4.8160044367902787E-4)[&theta=0.11893968642238224]:0.011301406695342894,(5[&theta=3.540173187166833E-4]:4.5702892135800465E-4,9[&theta=2.956432406673511E-4]:4.5702892135800465E-4)[&theta=0.06134498599492093]:0.011325978217663917)[&theta=0.19191059635496377]:0.0199449388842097)[&theta=0.2876576492341711]:0.007308311553947094)[&theta=0.026349971266837524]:0.04563167334945894,11[&theta=3.591045864703938E-5]:0.08466793092663766)[&theta=0.019320358032670903]:0.0;
tree STATE_13072000 = (((1[&theta=0.005104688031203113]:0.033986449570626666,2[&theta=0.00318066329698821]:0.033986449570626666)[&theta=0.03929584391777085]:0.005002190889443661,(((((3[&theta=1.8334299502649368E-4]:2.550517344041596E-4,7[&theta=1.7361248338751547E-4]:2.550517344041596E-4)[&theta=0.23726744311029552]:2.59753623991371E-4,(10[&theta=1.5473409551492395E-4]:2.3515084500045383E-4,13[&theta=1.6359247805757988E-4]:2.3515084500045383E-4)[&theta=0.0073983854272105885]:2.796545133950768E-4)[&theta=0.03319779251755444]:3.162652863073662E-4,6[&theta=5.823204883608797E-4]:8.310706447028968E-4)[&theta=0.7201061039369855]:0.02785958988837241,12[&theta=0.004991498000451285]:0.02869066053307531)[&theta=0.020519410283559584]:0.002998583180683894,((4[&theta=3.364306870057688E-4]:4.8101297894369104E-4,8[&theta=2.816635878300731E-4]:4.8101297894369104E-4)[&theta=0.1197621915582824]:0.011287621039660155,(5[&theta=3.540173187166833E-4]:4.5647142939999095E-4,9[&theta=2.956432406673511E-4]:4.5647142939999095E-4)[&theta=0.05986675316395057]:0.011312162589203855)[&theta=0.1799008148805632]:0.019920609695155356)[&theta=0.329295708451666]:0.007299396746311124)[&theta=0.026349971266837524]:0.04557601102759223,11[&theta=1.209276889320955E-4]:0.08456465148766255)[&theta=0.01566104713097649]:0.0;
tree STATE_13072500 = (((1[&theta=0.005104688031203113]:0.03356335719425469,2[&theta=0.0032371424756687697]:0.03356335719425469)[&theta=0.046076353883120064]:0.00493991934130554,(((((3[&theta=1.8334299502649368E-4]:2.518766323923239E-4,7[&theta=1.7361248338751547E-4]:2.518766323923239E-4)[&theta=0.11897231124750353]:2.550232678991926E-4,(10[&theta=1.5473409551492395E-4]:2.3222348627148834E-4,13[&theta=1.55368752878514E-4]:2.3222348627148834E-4)[&theta=0.0071974895819451835]:2.746764140200281E-4)[&theta=0.03322869832483128]:3.1382486661471194E-4,6[&theta=5.577224328449507E-4]:8.207247669062284E-4)[&theta=0.7204055327716736]:0.027512769898654883,12[&theta=0.0048008931000356895]:0.02833349466556111)[&theta=0.020477747173853682]:0.0029612542540177443,((4[&theta=3.289269865551596E-4]:4.7502491820483297E-4,8[&theta=2.816635878300731E-4]:4.7502491820483297E-4)[&theta=0.11624832882478475]:0.011147103084134033,(5[&theta=3.565945691378274E-4]:4.507888828483303E-4,9[&theta=2.956432406673511E-4]:4.507888828483303E-4)[&theta=0.06206897999762261]:0.011171339119490536)[&theta=0.18108611004360697]:0.019672620917239987)[&theta=0.3253133616820437]:0.007208527615981376)[&theta=0.025693056468833377]:0.04500864188327642,11[&theta=5.346107766630183E-5]:0.08351191841883665)[&theta=0.017990838133215864]:0.0;
tree STATE_13073000 = (((1[&theta=0.005602326655280747]:0.034283829398732764,2[&theta=0.003183145618872376]:0.034283829398732764)[&theta=0.047805950545819355]:0.005045959823405569,(((((3[&theta=1.8334299502649368E-4]:2.57283425030674E-4,7[&theta=1.7590954969236633E-4]:2.57283425030674E-4)[&theta=0.12087997177214976]:2.604976063258618E-4,(10[&theta=1.506836763138194E-4]:2.331281112553768E-4,13[&theta=1.55368752878514E-4]:2.331281112553768E-4)[&theta=0.009353104904677811]:2.84652920101159E-4)[&theta=0.028242500937219216]:3.2056144222487285E-4,6[&theta=5.540384044787251E-4]:8.383424735814086E-4)[&theta=0.8907565124261928]:0.028103359983712727,12[&theta=0.004863365371233252]:0.028941702457294136)[&theta=0.021397924957053133]:0.0030248206418514827,((4[&theta=3.289269865551596E-4]:4.8522181978473915E-4,8[&theta=2.816635878300731E-4]:4.8522181978473915E-4)[&theta=0.1355584010823753]:0.011386387190491102,(5[&theta=3.5939460178532916E-4]:4.60465532841959E-4,9[&theta=2.967753765397287E-4]:4.60465532841959E-4)[&theta=0.06206897999762261]:0.011411143477433883)[&theta=0.16518064152941891]:0.020094914088869778)[&theta=0.23655166413609457]:0.0073632661229927135)[&theta=0.025693056468833377]:0.045974798970916005,11[&theta=3.399965337102648E-5]:0.08530458819305434)[&theta=0.020045370573820488]:0.0;
tree STATE_13073500 = (((1[&theta=0.005763476508902332]:0.034283829398732764,2[&theta=0.0033838664800956613]:0.034283829398732764)[&theta=0.03982322180491575]:0.005045959823405569,(((((3[&theta=1.8334299502649368E-4]:2.57283425030674E-4,7[&theta=1.7590954969236633E-4]:2.57283425030674E-4)[&theta=0.09884722071441826]:2.1588907034168504E-4,(10[&theta=1.506836763138194E-4]:2.331281112553768E-4,13[&theta=1.6192894314522686E-4]:2.331281112553768E-4)[&theta=0.006539152072074189]:2.4004438411698222E-4)[&theta=0.027090134268798163]:3.651699782090496E-4,6[&theta=5.642159990162341E-4]:8.383424735814086E-4)[&theta=0.8907565124261928]:0.028103359983712727,12[&theta=0.005394878975730793]:0.028941702457294136)[&theta=0.021397924957053133]:0.0030248206418514827,((4[&theta=3.397157495442319E-4]:4.8522181978473915E-4,8[&theta=2.8430733374057454E-4]:4.8522181978473915E-4)[&theta=0.1375589940051503]:0.011386387190491102,(5[&theta=3.482382774169238E-4]:4.60465532841959E-4,9[&theta=3.019391746793091E-4]:4.60465532841959E-4)[&theta=0.06206897999762261]:0.011411143477433883)[&theta=0.16602339600121327]:0.020094914088869778)[&theta=0.46887294558338777]:0.0073632661229927135)[&theta=0.026698001546004407]:0.045974798970916005,11[&theta=2.083992892699897E-5]:0.08530458819305434)[&theta=0.01828579350542174]:0.0;
tree STATE_13074000 = (((1[&theta=0.005269658830178586]:0.034283829398732764,2[&theta=0.00302927677176875]:0.034283829398732764)[&theta=0.044727641205038825]:0.005045959823405569,(((((3[&theta=1.889454767184445E-4]:2.57283425030674E-4,7[&theta=1.7590954969236633E-4]:2.57283425030674E-4)[&theta=0.21106822809733133]:2.1588907034168504E-4,(10[&theta=1.506836763138194E-4]:2.331281112553768E-4,13[&theta=1.5521432497348853E-4]:2.331281112553768E-4)[&theta=0.006380740753925492]:2.4004438411698222E-4)[&theta=0.03135077765712985]:3.651699782090496E-4,6[&theta=5.642159990162341E-4]:8.383424735814086E-4)[&theta=0.8713266897846249]:0.028103359983712727,12[&theta=0.005066273543137473]:0.028941702457294136)[&theta=0.021397924957053133]:0.0030248206418514827,((4[&theta=3.3953841008772453E-4]:4.8522181978473915E-4,8[&theta=2.8430733374057454E-4]:4.8522181978473915E-4)[&theta=0.1286779371290156]:0.011386387190491102,(5[&theta=3.482382774169238E-4]:4.60465532841959E-4,9[&theta=3.0510739148512626E-4]:4.60465532841959E-4)[&theta=0.061883800100780144]:0.011411143477433883)[&theta=0.19021822694735085]:0.020094914088869778)[&theta=0.35655094741090976]:0.0073632661229927135)[&theta=0.02639117832952412]:0.045974798970916005,11[&theta=5.328169804916958E-5]:0.08530458819305434)[&theta=0.01980304271148953]:0.0;
tree STATE_13074500 = (((1[&theta=0.005119320801905007]:0.034283829398732764,2[&theta=0.003110443099854946]:0.034283829398732764)[&theta=0.04951190042124658]:0.005045959823405569,(((((3[&theta=1.846629672906474E-4]:2.57283425030674E-4,7[&theta=1.7590954969236633E-4]:2.57283425030674E-4)[&theta=0.2171114056812787]:2.1588907034168504E-4,(10[&theta=1.506836763138194E-4]:2.331281112553768E-4,13[&theta=1.5521432497348853E-4]:2.331281112553768E-4)[&theta=0.006894075579712612]:2.4004438411698222E-4)[&theta=0.02874241076119881]:3.651699782090496E-4,6[&theta=5.849237321134217E-4]:8.383424735814086E-4)[&theta=0.8710395906041887]:0.028103359983712727,12[&theta=0.004622155020472378]:0.028941702457294136)[&theta=0.019501508363142715]:0.0030248206418514827,((4[&theta=3.3953841008772453E-4]:4.8522181978473915E-4,8[&theta=2.836991025002821E-4]:4.8522181978473915E-4)[&theta=0.11980310578134959]:0.011386387190491102,(5[&theta=3.545133961491274E-4]:4.60465532841959E-4,9[&theta=3.0510739148512626E-4]:4.60465532841959E-4)[&theta=0.061883800100780144]:0.011411143477433883)[&theta=0.1719007276509928]:0.020094914088869778)[&theta=0.2672796080218114]:0.0073632661229927135)[&theta=0.02639117832952412]:0.046403584983860664,11[&theta=7.129626385041766E-5]:0.085733374205999)[&theta=0.01935073801551265]:0.0;
tree STATE_13075000 = (((1[&theta=0.005066624578004333]:0.034283829398732764,2[&theta=0.002941897180990803]:0.034283829398732764)[&theta=0.0476227224699868]:0.005045959823405569,(((((3[&theta=1.846629672906474E-4]:2.57283425030674E-4,7[&theta=1.7971894551257358E-4]:2.57283425030674E-4)[&theta=0.11914626606652774]:2.1588907034168504E-4,(10[&theta=1.4860249856388667E-4]:2.331281112553768E-4,13[&theta=1.5521432497348853E-4]:2.331281112553768E-4)[&theta=0.007546139607514867]:2.4004438411698222E-4)[&theta=0.026823800895451635]:3.651699782090496E-4,6[&theta=5.760516555345638E-4]:8.383424735814086E-4)[&theta=0.8116150832981355]:0.028103359983712727,12[&theta=0.005035469424148042]:0.028941702457294136)[&theta=0.02139456042937171]:0.0030248206418514827,((4[&theta=3.3953841008772453E-4]:4.8522181978473915E-4,8[&theta=2.9156305186108894E-4]:4.8522181978473915E-4)[&theta=0.12892690644797536]:0.011464802749112667,(5[&theta=3.545133961491274E-4]:4.60465532841959E-4,9[&theta=2.986215589435481E-4]:4.60465532841959E-4)[&theta=0.060730582117472405]:0.011489559036055448)[&theta=0.17035265232545138]:0.020016498530248214)[&theta=0.30088071852729864]:0.0073632661229927135)[&theta=0.02580073261841054]:0.046403584983860664,11[&theta=2.8418310672555086E-5]:0.085733374205999)[&theta=0.015684728345690003]:0.0;
tree STATE_13075500 = (((1[&theta=0.005066624578004333]:0.03422930366282033,2[&theta=0.0033944341459254085]:0.03422930366282033)[&theta=0.04218795226455013]:0.005037934620924368,(((((3[&theta=1.8624078274844517E-4]:2.568742359659195E-4,7[&theta=1.7575003147281574E-4]:2.568742359659195E-4)[&theta=0.18664256258318268]:2.1554571574442216E-4,(10[&theta=1.4860249856388667E-4]:2.32757339318548E-4,13[&theta=1.5521432497348853E-4]:2.32757339318548E-4)[&theta=0.006066962152803872]:2.3966261239179363E-4)[&theta=0.038435208071442996]:3.6458920406146517E-4,6[&theta=5.645064171966174E-4]:8.370091557718068E-4)[&theta=0.7292861470893403]:0.028058663798613267,12[&theta=0.004768231117856416]:0.028895672954385075)[&theta=0.021758251366315307]:0.003020009902374804,((4[&theta=3.3203876426146937E-4]:4.844501126193339E-4,8[&theta=2.880975192391135E-4]:4.844501126193339E-4)[&theta=0.11834615605819901]:0.011446568881486159,(5[&theta=3.545133961491274E-4]:4.597331986050651E-4,9[&theta=2.895689583139918E-4]:4.597331986050651E-4)[&theta=0.06196600014915934]:0.011471285795500427)[&theta=0.1823341315444593]:0.019984663862654385)[&theta=0.2697555280686709]:0.007351555426984818)[&theta=0.024910627472433368]:0.04632978372931603,11[&theta=3.588289318724982E-5]:0.08559702201306073)[&theta=0.015363679178596745]:0.0;
tree STATE_13076000 = (((1[&theta=0.005312092094419457]:0.03422930366282033,2[&theta=0.0032168070392877193]:0.03422930366282033)[&theta=0.03776135385801314]:0.005037934620924368,(((((3[&theta=1.8624078274844517E-4]:2.568742359659195E-4,7[&theta=1.7862712406373224E-4]:2.568742359659195E-4)[&theta=0.2477130126920716]:2.1554571574442216E-4,(10[&theta=1.487181984432701E-4]:2.32757339318548E-4,13[&theta=1.5615823017381517E-4]:2.32757339318548E-4)[&theta=0.0071060531018894675]:2.3966261239179363E-4)[&theta=0.02696700531219122]:3.6458920406146517E-4,6[&theta=5.910050747953482E-4]:8.370091557718068E-4)[&theta=0.8681029653876162]:0.028058663798613267,12[&theta=0.004538830602984972]:0.028895672954385075)[&theta=0.020786628505993172]:0.003020009902374804,((4[&theta=3.3203876426146937E-4]:4.844501126193339E-4,8[&theta=2.8770623718554035E-4]:4.844501126193339E-4)[&theta=0.12817009594294596]:0.011446568881486159,(5[&theta=3.545133961491274E-4]:4.597331986050651E-4,9[&theta=3.149380537418786E-4]:4.597331986050651E-4)[&theta=0.06196600014915934]:0.011471285795500427)[&theta=0.17885040835905935]:0.019984663862654385)[&theta=0.3685278667048096]:0.007351555426984818)[&theta=0.026579364739350696]:0.04632978372931603,11[&theta=5.568575661201301E-5]:0.08559702201306073)[&theta=0.0182813248978735]:0.0;
tree STATE_13076500 = (((1[&theta=0.005312092094419457]:0.03422930366282033,2[&theta=0.0031634920437361587]:0.03422930366282033)[&theta=0.05033441851315864]:0.005037934620924368,(((((3[&theta=1.8614742791760283E-4]:2.568742359659195E-4,7[&theta=1.7862712406373224E-4]:2.568742359659195E-4)[&theta=0.21203779286593516]:2.0094271913447957E-4,(10[&theta=1.5043697256360611E-4]:2.32757339318548E-4,13[&theta=1.5615823017381517E-4]:2.32757339318548E-4)[&theta=0.006286846080341975]:2.2505961578185105E-4)[&theta=0.03177234625972182]:3.7919220067140775E-4,6[&theta=5.859123695194689E-4]:8.370091557718068E-4)[&theta=0.8459839831656786]:0.028058663798613267,12[&theta=0.005279476460228129]:0.028895672954385075)[&theta=0.020786628505993172]:0.003020009902374804,((4[&theta=3.3203876426146937E-4]:4.844501126193339E-4,8[&theta=2.780641519819963E-4]:4.844501126193339E-4)[&theta=0.13367390913560898]:0.011446568881486159,(5[&theta=3.545133961491274E-4]:4.597331986050651E-4,9[&theta=3.149380537418786E-4]:4.597331986050651E-4)[&theta=0.0634846874680028]:0.011471285795500427)[&theta=0.17206632459243684]:0.019984663862654385)[&theta=0.380759820283956]:0.007351555426984818)[&theta=0.026579364739350696]:0.04632978372931603,11[&theta=3.1401931688854E-5]:0.08559702201306073)[&theta=0.013438122386615951]:0.0;
tree STATE_13077000 = (((1[&theta=0.005701749967561758]:0.03450925554068176,2[&theta=0.0030531098980806607]:0.03450925554068176)[&theta=0.04234396330694501]:0.0050791384757139305,(((((3[&theta=1.8614742791760283E-4]:2.589751383226037E-4,7[&theta=1.7862712406373224E-4]:2.589751383226037E-4)[&theta=0.08493959449502075]:2.4039921536939932E-4,(10[&theta=1.5043697256360611E-4]:2.3466099633915618E-4,13[&theta=1.5615823017381517E-4]:2.3466099633915618E-4)[&theta=0.006495619112882784]:2.6471335735284683E-4)[&theta=0.03274468705087137]:3.4448046529439165E-4,6[&theta=5.859123695194689E-4]:8.438548189863947E-4)[&theta=0.8459839831656786]:0.02828814774307447,12[&theta=0.005027688030005416]:0.029132002562060864)[&theta=0.02039653434023936]:0.0030447097166526015,((4[&theta=3.349625062250116E-4]:4.884122942662038E-4,8[&theta=2.842331058629081E-4]:4.884122942662038E-4)[&theta=0.12570629787453755]:0.011540187159117758,(5[&theta=3.5412340287826896E-4]:4.634932275420407E-4,9[&theta=3.044072463093441E-4]:4.634932275420407E-4)[&theta=0.06100608629762858]:0.01156510622584192)[&theta=0.16668037418855372]:0.020148112825329502)[&theta=0.2716634057821699]:0.007411681737682224)[&theta=0.026579364739350696]:0.046708702041055566,11[&theta=3.916621961474816E-5]:0.08629709605745126)[&theta=0.019759349102464536]:0.0;
tree STATE_13077500 = (((1[&theta=0.005727180105846708]:0.03450925554068176,2[&theta=0.0033228716828417487]:0.03450925554068176)[&theta=0.05063554066326026]:0.0050791384757139305,(((((3[&theta=1.8614742791760283E-4]:2.589751383226037E-4,7[&theta=1.7862712406373224E-4]:2.589751383226037E-4)[&theta=0.13118698838444973]:2.4039921536939932E-4,(10[&theta=1.556824836585761E-4]:2.3466099633915618E-4,13[&theta=1.500988108967574E-4]:2.3466099633915618E-4)[&theta=0.007590513612301485]:2.6471335735284683E-4)[&theta=0.026041708198269942]:3.4448046529439165E-4,6[&theta=5.713851464955736E-4]:8.438548189863947E-4)[&theta=0.8459839831656786]:0.02828814774307447,12[&theta=0.005027688030005416]:0.029132002562060864)[&theta=0.019948069541862568]:0.0030447097166526015,((4[&theta=3.426889488896982E-4]:4.884122942662038E-4,8[&theta=2.842331058629081E-4]:4.884122942662038E-4)[&theta=0.12886681002897007]:0.011540187159117758,(5[&theta=3.705221605291121E-4]:4.634932275420407E-4,9[&theta=3.018230134056944E-4]:4.634932275420407E-4)[&theta=0.0627205737859345]:0.01156510622584192)[&theta=0.16588783828492773]:0.020148112825329502)[&theta=0.27758280948928094]:0.007411681737682224)[&theta=0.02691707119308354]:0.046708702041055566,11[&theta=1.0820360536383071E-5]:0.08629709605745126)[&theta=0.01639562514990356]:0.0;
tree STATE_13078000 = (((1[&theta=0.005421733909008625]:0.03476324550599171,2[&theta=0.003246572829662261]:0.03476324550599171)[&theta=0.04185972620307893]:0.005116521206376734,(((((3[&theta=1.8614742791760283E-4]:2.608812091829605E-4,7[&theta=1.7862712406373224E-4]:2.608812091829605E-4)[&theta=0.1288038694133995]:2.512769084192472E-4,(10[&theta=1.556824836585761E-4]:2.363881138149163E-4,13[&theta=1.6285756642248243E-4]:2.363881138149163E-4)[&theta=0.007967212616184988]:2.757700037872914E-4)[&theta=0.028252510061545104]:3.3790751795623175E-4,6[&theta=5.713851464955736E-4]:8.500656355584394E-4)[&theta=0.8090200044721922]:0.028496350022473874,12[&theta=0.004759871374184595]:0.029346415658032313)[&theta=0.02049866134027535]:0.003067118942907853,((4[&theta=3.441585306147534E-4]:4.920070348577934E-4,8[&theta=2.842331058629081E-4]:4.920070348577934E-4)[&theta=0.13516405146197907]:0.011625123553435491,(5[&theta=3.543745656234448E-4]:4.6690456247060864E-4,9[&theta=3.100844185852981E-4]:4.6690456247060864E-4)[&theta=0.06630624238099074]:0.011650226025822675)[&theta=0.16711230447637332]:0.02029640401264688)[&theta=0.2247125426855234]:0.0074662321114282795)[&theta=0.026177571922921476]:0.04705248058467252,11[&theta=1.4955179354770561E-5]:0.08693224729704097)[&theta=0.018098970730008396]:0.0;
tree STATE_13078500 = (((1[&theta=0.005515956873599341]:0.03476324550599171,2[&theta=0.0031187040675582857]:0.03476324550599171)[&theta=0.04552772937841903]:0.005116521206376734,(((((3[&theta=1.8548236563375314E-4]:2.608812091829605E-4,7[&theta=1.80989338524409E-4]:2.608812091829605E-4)[&theta=0.20029432671006758]:2.512769084192472E-4,(10[&theta=1.5719478718636943E-4]:2.363881138149163E-4,13[&theta=1.5628556756239732E-4]:2.363881138149163E-4)[&theta=0.007398276984322961]:2.757700037872914E-4)[&theta=0.03237898415220623]:3.3790751795623175E-4,6[&theta=5.921990921093228E-4]:8.500656355584394E-4)[&theta=0.8265955659072652]:0.028496350022473874,12[&theta=0.004759871374184595]:0.029346415658032313)[&theta=0.020630716818782324]:0.003067118942907853,((4[&theta=3.454691965468073E-4]:4.920070348577934E-4,8[&theta=2.9905498638577486E-4]:4.920070348577934E-4)[&theta=0.1319404345776441]:0.011625123553435491,(5[&theta=3.573707380982389E-4]:4.6690456247060864E-4,9[&theta=3.0754071213760456E-4]:4.6690456247060864E-4)[&theta=0.06490690327270733]:0.011650226025822675)[&theta=0.16538463933952016]:0.02029640401264688)[&theta=0.2830994197959415]:0.0074662321114282795)[&theta=0.025929590178763107]:0.04705248058467252,11[&theta=9.620546859158402E-5]:0.08693224729704097)[&theta=0.014585263200245818]:0.0;
tree STATE_13079000 = (((1[&theta=0.005666110565133468]:0.03476324550599171,2[&theta=0.0036769940563028077]:0.03476324550599171)[&theta=0.04037405341531704]:0.005116521206376734,(((((3[&theta=1.8548236563375314E-4]:2.608812091829605E-4,7[&theta=1.8122364019585864E-4]:2.608812091829605E-4)[&theta=0.5126653830033492]:2.512769084192472E-4,(10[&theta=1.5719478718636943E-4]:2.363881138149163E-4,13[&theta=1.5628556756239732E-4]:2.363881138149163E-4)[&theta=0.00763557778829657]:2.757700037872914E-4)[&theta=0.035686094421655476]:3.3790751795623175E-4,6[&theta=5.921990921093228E-4]:8.500656355584394E-4)[&theta=0.6897810098902741]:0.028496350022473874,12[&theta=0.00493584936056432]:0.029346415658032313)[&theta=0.022346606610088658]:0.003067118942907853,((4[&theta=3.488609725242537E-4]:4.920070348577934E-4,8[&theta=2.898236735320254E-4]:4.920070348577934E-4)[&theta=0.1202404746093282]:0.011625123553435491,(5[&theta=3.656372410897979E-4]:4.6690456247060864E-4,9[&theta=3.0582895211974325E-4]:4.6690456247060864E-4)[&theta=0.06233264941486876]:0.011650226025822675)[&theta=0.18227102372649642]:0.02029640401264688)[&theta=0.3912963428615665]:0.0074662321114282795)[&theta=0.02628424191663485]:0.04705248058467252,11[&theta=4.14034631511239E-5]:0.08693224729704097)[&theta=0.014876531991214886]:0.0;
tree STATE_13079500 = (((1[&theta=0.005486720308449876]:0.03535517503871549,2[&theta=0.003169304394566717]:0.03535517503871549)[&theta=0.037432065983851404]:0.004807953987525745,(((((3[&theta=1.881271526104703E-4]:2.6273487857910284E-4,7[&theta=1.8122364019585864E-4]:2.6273487857910284E-4)[&theta=0.2093425971132445]:3.53582675639362E-4,(10[&theta=1.543288826763212E-4]:2.380677495907656E-4,13[&theta=1.6348477666529106E-4]:2.380677495907656E-4)[&theta=0.01055710188446718]:3.7824980462769926E-4)[&theta=0.03389315050609511]:2.397881509114166E-4,6[&theta=6.251555952624786E-4]:8.561057051298815E-4)[&theta=0.7305128551174705]:0.02869882843057331,12[&theta=0.0051483812116008346]:0.02955493413570319)[&theta=0.02206703023398941]:0.0030889120974880654,((4[&theta=3.488609725242537E-4]:4.955029492858925E-4,8[&theta=2.856140478575131E-4]:4.955029492858925E-4)[&theta=0.13584439940852203]:0.01170772488691162,(5[&theta=3.5338964352302774E-4]:4.702221134014771E-4,9[&theta=3.0582895211974325E-4]:4.702221134014771E-4)[&theta=0.06488911257964783]:0.011733005722796036)[&theta=0.18922123161461238]:0.020440618396993744)[&theta=0.29696533914384265]:0.007519282793049982)[&theta=0.026363646767993073]:0.04738680801111135,11[&theta=4.467810621916873E-5]:0.08754993703735259)[&theta=0.0179073489429636]:0.0;
tree STATE_13080000 = (((1[&theta=0.005519878323587877]:0.03516457542362456,2[&theta=0.003313543417226385]:0.03516457542362456)[&theta=0.04723391465061308]:0.004782034325739495,(((((3[&theta=1.881271526104703E-4]:2.613184758410793E-4,7[&theta=1.8585265514727025E-4]:2.613184758410793E-4)[&theta=0.11303930737793268]:3.516765127705349E-4,(10[&theta=1.543288826763212E-4]:2.3678432725194606E-4,13[&theta=1.6348477666529106E-4]:2.3678432725194606E-4)[&theta=0.008490673115448913]:3.762106613596681E-4)[&theta=0.029199632011219466]:2.3849545389557577E-4,6[&theta=5.91254014951617E-4]:8.5149044250719E-4)[&theta=0.7854951245405047]:0.02854411315490467,12[&theta=0.004705853344948301]:0.02939560359741186)[&theta=0.02052820557075702]:0.0030722597840378806,((4[&theta=3.409377631753307E-4]:4.928316947578951E-4,8[&theta=2.856140478575131E-4]:4.928316947578951E-4)[&theta=0.13805106218458693]:0.01164460858626844,(5[&theta=3.54920270628953E-4]:4.6768714776424235E-4,9[&theta=3.0582895211974325E-4]:4.6768714776424235E-4)[&theta=0.061130275280395226]:0.011669753133262092)[&theta=0.17524985490564127]:0.020330423100423406)[&theta=0.2742095408841425]:0.0074787463679143185)[&theta=0.02609032574652009]:0.04713134590811186,11[&theta=2.6461897025432764E-5]:0.08707795565747592)[&theta=0.017872400176017635]:0.0;
tree STATE_13080500 = (((1[&theta=0.005620842686705442]:0.03516457542362456,2[&theta=0.0031398140539569187]:0.03516457542362456)[&theta=0.03737701277526272]:0.004782034325739495,(((((3[&theta=1.881271526104703E-4]:2.613184758410793E-4,7[&theta=1.8585265514727025E-4]:2.613184758410793E-4)[&theta=0.28028627262935235]:3.516765127705349E-4,(10[&theta=1.543288826763212E-4]:2.3678432725194606E-4,13[&theta=1.605523028586922E-4]:2.3678432725194606E-4)[&theta=0.01101004777768024]:3.762106613596681E-4)[&theta=0.02225474065982964]:2.3849545389557577E-4,6[&theta=5.91254014951617E-4]:8.5149044250719E-4)[&theta=0.7788934878596149]:0.02854411315490467,12[&theta=0.005157863251388628]:0.02939560359741186)[&theta=0.02052820557075702]:0.0030722597840378806,((4[&theta=3.409377631753307E-4]:4.928316947578951E-4,8[&theta=2.856140478575131E-4]:4.928316947578951E-4)[&theta=0.1270873996702821]:0.01164460858626844,(5[&theta=3.5717181609772964E-4]:4.6768714776424235E-4,9[&theta=3.1152787814706545E-4]:4.6768714776424235E-4)[&theta=0.061130275280395226]:0.011669753133262092)[&theta=0.17524985490564127]:0.020330423100423406)[&theta=0.32234835488803565]:0.0074787463679143185)[&theta=0.025651749090855828]:0.04713134590811186,11[&theta=3.0650508131189814E-5]:0.08707795565747592)[&theta=0.017726108058672266]:0.0;
tree STATE_13081000 = (((1[&theta=0.0056056179754136164]:0.03512112033988555,2[&theta=0.0030352294486317224]:0.03512112033988555)[&theta=0.04013807249953948]:0.004291757780410445,(((((3[&theta=1.881271526104703E-4]:2.6116005685708406E-4,7[&theta=1.8585265514727025E-4]:2.6116005685708406E-4)[&theta=0.09150917367736564]:4.1340849133500657E-4,(10[&theta=1.559295405377691E-4]:2.3649171792438094E-4,13[&theta=1.605523028586922E-4]:2.3649171792438094E-4)[&theta=0.010465307430850041]:4.380768302677097E-4)[&theta=0.01853804985697025]:1.7586965387037998E-4,6[&theta=5.91254014951617E-4]:8.504382020624706E-4)[&theta=0.7788934878596149]:0.028508839393954637,12[&theta=0.005262308162572497]:0.029359277596017107)[&theta=0.02121244166236984]:0.0030684631988502284,((4[&theta=3.520245234278246E-4]:4.922226715489711E-4,8[&theta=2.9759896831726946E-4]:4.922226715489711E-4)[&theta=0.12332516181276917]:0.011576262075707658,(5[&theta=3.664766900120715E-4]:4.671091972579467E-4,9[&theta=3.0702086648226736E-4]:4.671091972579467E-4)[&theta=0.061130275280395226]:0.011601375549998683)[&theta=0.18354616479299446]:0.020359256047610706)[&theta=0.27893712271948423]:0.006985137325428659)[&theta=0.025651749090855828]:0.04755746981522302,11[&theta=3.922453915517523E-5]:0.08697034793551901)[&theta=0.013872232963130936]:0.0;
tree STATE_13081500 = (((1[&theta=0.005493224654188073]:0.03576400443905617,2[&theta=0.0033467160814202347]:0.03576400443905617)[&theta=0.043981696659247047]:0.004370317427933541,(((((3[&theta=1.9335631705627573E-4]:2.659405321456597E-4,7[&theta=1.8585265514727025E-4]:2.659405321456597E-4)[&theta=0.1567139561860604]:4.209758394995684E-4,(10[&theta=1.583756986203445E-4]:2.4082064489390208E-4,13[&theta=1.5939579430191285E-4]:2.4082064489390208E-4)[&theta=0.011868873754783169]:4.460957267513261E-4)[&theta=0.016107006652447325]:1.7908890778101073E-4,6[&theta=5.91254014951617E-4]:8.660052794262389E-4)[&theta=0.832257210253789]:0.02903068719820501,12[&theta=0.0050428558728332394]:0.02989669247763125)[&theta=0.02121244166236984]:0.003124630718005096,((4[&theta=3.4443025911719873E-4]:5.012326953103927E-4,8[&theta=2.9759896831726946E-4]:5.012326953103927E-4)[&theta=0.13292038223664315]:0.011788162913274405,(5[&theta=3.768989948143987E-4]:4.756595245990837E-4,9[&theta=3.147600225044014E-4]:4.756595245990837E-4)[&theta=0.06470658905098434]:0.011813736083985714)[&theta=0.17966053581144165]:0.020731927587051547)[&theta=0.25146938748850634]:0.007112998671353364)[&theta=0.026580459223958772]:0.04842799845568533,11[&theta=3.3322374243704024E-5]:0.08856232032267504)[&theta=0.014448209255199356]:0.0;
tree STATE_13082000 = (((1[&theta=0.005308523716274844]:0.03512492310005791,2[&theta=0.0032433606649390685]:0.03512492310005791)[&theta=0.03559030931102169]:0.00429222247303411,(((((3[&theta=1.9262385423090398E-4]:2.611883341174111E-4,7[&theta=1.7532992750310148E-4]:2.611883341174111E-4)[&theta=0.11757287265527261]:4.1345325338503646E-4,(10[&theta=1.5328500667200767E-4]:2.3651732420565307E-4,13[&theta=1.5903030941133515E-4]:2.3651732420565307E-4)[&theta=0.010942354732332512]:4.3812426329679444E-4)[&theta=0.01692712658101099]:1.7588869626164753E-4,6[&theta=6.009742642256572E-4]:8.505302837640951E-4)[&theta=0.832257210253789]:0.028511926205478825,12[&theta=0.0050224260349364365]:0.02936245648924292)[&theta=0.02033257276640074]:0.0030687954385262423,((4[&theta=3.545538130266344E-4]:4.92275967251192E-4,8[&theta=2.9759896831726946E-4]:4.92275967251192E-4)[&theta=0.12050998293108739]:0.011577515502362053,(5[&theta=3.6486648190682677E-4]:4.671597737838173E-4,9[&theta=2.9657973448632863E-4]:4.671597737838173E-4)[&theta=0.05860627649281345]:0.01160263169582943)[&theta=0.17966053581144165]:0.020361460458155914)[&theta=0.36566378832817437]:0.006985893645322858)[&theta=0.026456372999836865]:0.047562619128524,11[&theta=4.4624371466749537E-5]:0.08697976470161602)[&theta=0.020217276760895277]:0.0;
tree STATE_13082500 = (((1[&theta=0.005282911645252063]:0.03515047603517073,2[&theta=0.003219401855763687]:0.03515047603517073)[&theta=0.03365423619827542]:0.004295345010328522,(((((3[&theta=1.8457302858818555E-4]:2.613783453107428E-4,7[&theta=1.7532992750310148E-4]:2.613783453107428E-4)[&theta=0.3113737374932657]:4.0689090163207806E-4,(10[&theta=1.556548443958574E-4]:2.3668938755284585E-4,13[&theta=1.5903030941133515E-4]:2.3668938755284585E-4)[&theta=0.011645604759546681]:4.3157985938997506E-4)[&theta=0.019155716566514117]:1.8287978679235885E-4,6[&theta=6.009742642256572E-4]:8.511490337351797E-4)[&theta=0.7291620617820108]:0.02853266826940291,12[&theta=0.00523955587525219]:0.02938381730313809)[&theta=0.02102585739249547]:0.0030710279482029715,((4[&theta=3.545538130266344E-4]:4.926340917604738E-4,8[&theta=2.9759896831726946E-4]:4.926340917604738E-4)[&theta=0.11831151690244229]:0.01158593799773825,(5[&theta=3.6486648190682677E-4]:4.674996265815818E-4,9[&theta=2.9657973448632863E-4]:4.674996265815818E-4)[&theta=0.06248792028329512]:0.011611072462917142)[&theta=0.18998960077117633]:0.02037627316184234)[&theta=0.3309934703711558]:0.006990975794158187)[&theta=0.026456372999836865]:0.04759722032941274,11[&theta=5.069372931593419E-5]:0.08704304137491199)[&theta=0.017538806963508503]:0.0;
tree STATE_13083000 = (((1[&theta=0.005138882872840302]:0.034857332907201444,2[&theta=0.0031414395986988437]:0.034857332907201444)[&theta=0.0334590012715085]:0.004259523280040284,(((((3[&theta=1.835022836897644E-4]:2.591985379689827E-4,7[&theta=1.7431280367493176E-4]:2.591985379689827E-4)[&theta=0.17939174517536266]:4.0349756859364857E-4,(10[&theta=1.5363007232577786E-4]:2.3471547780109877E-4,13[&theta=1.596292859064124E-4]:2.3471547780109877E-4)[&theta=0.010417777028041851]:4.2798062876153254E-4)[&theta=0.019788895399656576]:1.8135463098254768E-4,6[&theta=5.843948619379145E-4]:8.44050737545179E-4)[&theta=0.6958073126557441]:0.028294715428666593,12[&theta=0.004885976934888912]:0.029138766166211773)[&theta=0.021819977642764003]:0.0030454166097415337,((4[&theta=3.524969757442974E-4]:4.885256894031778E-4,8[&theta=2.92151952652032E-4]:4.885256894031778E-4)[&theta=0.1286831349083945]:0.011489315178129296,(5[&theta=3.6594949091206985E-4]:4.636008371960988E-4,9[&theta=3.010123230065396E-4]:4.636008371960988E-4)[&theta=0.06212541541263187]:0.011514240030336374)[&theta=0.18111203881763918]:0.020206341908420834)[&theta=0.25199189781695236]:0.00693267341128842)[&theta=0.026302894311011172]:0.047200275547326545,11[&theta=5.443207894546436E-5]:0.08631713173456827)[&theta=0.014894474303259093]:0.0;
tree STATE_13083500 = (((1[&theta=0.005074876826103127]:0.03479985268390216,2[&theta=0.003378975599710876]:0.03479985268390216)[&theta=0.03810470821278291]:0.004252499267332913,(((((3[&theta=1.8292806252018608E-4]:2.5877111600067064E-4,7[&theta=1.7890272779383598E-4]:2.5877111600067064E-4)[&theta=0.4345086792381912]:4.1388969313769077E-4,(10[&theta=1.5472428534890566E-4]:2.343284287370834E-4,13[&theta=1.596292859064124E-4]:2.343284287370834E-4)[&theta=0.00965709706664124]:4.38332380401278E-4)[&theta=0.020952068835330736]:1.6999807708534145E-4,6[&theta=5.813816106280846E-4]:8.426588862237029E-4)[&theta=0.6958073126557441]:0.028248057052210795,12[&theta=0.004922729406116844]:0.029090715938434496)[&theta=0.021819977642764003]:0.0030403946756987522,((4[&theta=3.364301952829774E-4]:4.877201037954353E-4,8[&theta=2.92151952652032E-4]:4.877201037954353E-4)[&theta=0.12737121062386653]:0.011470369138747773,(5[&theta=3.568278415823865E-4]:4.628363530138262E-4,9[&theta=3.010123230065396E-4]:4.628363530138262E-4)[&theta=0.060906913871648684]:0.011495252889529382)[&theta=0.18642978423620032]:0.020173021371590043)[&theta=0.25833212414059126]:0.006921241337101827)[&theta=0.026302894311011172]:0.04712244164117341,11[&theta=2.0724183545916994E-5]:0.08617479359240848)[&theta=0.014894474303259093]:0.0;
tree STATE_13084000 = (((1[&theta=0.00511342723127291]:0.03479985268390216,2[&theta=0.003427702641032364]:0.03479985268390216)[&theta=0.03847824901416525]:0.004252499267332913,(((((3[&theta=1.8331556934451818E-4]:2.5877111600067064E-4,7[&theta=1.7890272779383598E-4]:2.5877111600067064E-4)[&theta=0.17079315304812778]:3.4507440511585797E-4,(10[&theta=1.5789029480739957E-4]:2.343284287370834E-4,13[&theta=1.596292859064124E-4]:2.343284287370834E-4)[&theta=0.009397286778315703]:3.695170923794452E-4)[&theta=0.02581332871406507]:2.3881336510717425E-4,6[&theta=5.813816106280846E-4]:8.426588862237029E-4)[&theta=0.803096805223478]:0.028248057052210795,12[&theta=0.004781256376372105]:0.029090715938434496)[&theta=0.021008449019046506]:0.0030403946756987522,((4[&theta=3.4767639303488144E-4]:4.877201037954353E-4,8[&theta=2.8447515559168305E-4]:4.877201037954353E-4)[&theta=0.11441604016202139]:0.010021051474725973,(5[&theta=3.568278415823865E-4]:4.628363530138262E-4,9[&theta=3.010123230065396E-4]:4.628363530138262E-4)[&theta=0.05972500088227695]:0.010045935225507582)[&theta=0.18141226790264658]:0.02162233903561184)[&theta=0.2455631746839927]:0.006921241337101827)[&theta=0.026273471561824545]:0.04712244164117341,11[&theta=6.851702229238394E-5]:0.08617479359240848)[&theta=0.017928728867542452]:0.0;
tree STATE_13084500 = (((1[&theta=0.005811509374721935]:0.03479985268390216,2[&theta=0.003225746115154313]:0.03479985268390216)[&theta=0.03395239423263057]:0.004252499267332913,(((((3[&theta=1.8331556934451818E-4]:2.5877111600067064E-4,7[&theta=1.7543413228079924E-4]:2.5877111600067064E-4)[&theta=0.11271576678732735]:3.4507440511585797E-4,(10[&theta=1.5789029480739957E-4]:2.343284287370834E-4,13[&theta=1.5661366091364453E-4]:2.343284287370834E-4)[&theta=0.009237597620457805]:3.695170923794452E-4)[&theta=0.018905120013779243]:2.3881336510717425E-4,6[&theta=5.813816106280846E-4]:8.426588862237029E-4)[&theta=0.7992020656302692]:0.028248057052210795,12[&theta=0.005001534466805299]:0.029090715938434496)[&theta=0.01969342372551947]:0.0030403946756987522,((4[&theta=3.4767639303488144E-4]:4.877201037954353E-4,8[&theta=2.8447515559168305E-4]:4.877201037954353E-4)[&theta=0.11174385384932525]:0.010021051474725973,(5[&theta=3.568278415823865E-4]:4.628363530138262E-4,9[&theta=3.010123230065396E-4]:4.628363530138262E-4)[&theta=0.054645190062223674]:0.010045935225507582)[&theta=0.1926295521407449]:0.02162233903561184)[&theta=0.275834855699971]:0.006921241337101827)[&theta=0.02528917308906409]:0.04712244164117341,11[&theta=5.867392285917713E-5]:0.08617479359240848)[&theta=0.014009047064498063]:0.0;
tree STATE_13085000 = (((1[&theta=0.0052500350307654025]:0.03588774762160409,2[&theta=0.0032009703148201778]:0.03588774762160409)[&theta=0.027027837140034514]:0.0035156378709870345,(((((3[&theta=1.8678223889683024E-4]:2.61097156218781E-4,7[&theta=1.8367502860014084E-4]:2.61097156218781E-4)[&theta=0.25616626960122807]:3.4817620780908397E-4,(10[&theta=1.5413304768569392E-4]:2.3643475867804806E-4,13[&theta=1.58113476370238E-4]:2.3643475867804806E-4)[&theta=0.010159008805021786]:3.728386053498169E-4)[&theta=0.017452896779589694]:2.409600092166355E-4,6[&theta=5.813816106280846E-4]:8.502333732445005E-4)[&theta=0.8277877591665567]:0.02850197301393949,12[&theta=0.005001534466805299]:0.02935220638718399)[&theta=0.02109453183592304]:0.00306772415668528,((4[&theta=3.4767639303488144E-4]:4.921041192688091E-4,8[&theta=2.970021428471988E-4]:4.921041192688091E-4)[&theta=0.11180829653435678]:0.01011112864067175,(5[&theta=3.661029589407839E-4]:4.669966935810125E-4,9[&theta=3.066251077782039E-4]:4.669966935810125E-4)[&theta=0.057268576127580885]:0.010136236066359546)[&theta=0.19406200944926505]:0.02181669778392871)[&theta=0.2788401529824324]:0.006983454948721858)[&theta=0.02528917308906409]:0.047546015555167125,11[&theta=4.894823878545279E-5]:0.08694940104775825)[&theta=0.014626242731437315]:0.0;
tree STATE_13085500 = (((1[&theta=0.00544816286195547]:0.035885622554037204,2[&theta=0.00290607029186125]:0.035885622554037204)[&theta=0.024602602633596763]:0.0035154296949795744,(((((3[&theta=1.8678223889683024E-4]:2.6108169553553225E-4,7[&theta=1.7983511295610125E-4]:2.6108169553553225E-4)[&theta=0.07828228472920705]:3.4815559080144726E-4,(10[&theta=1.5413304768569392E-4]:2.3642075836120873E-4,13[&theta=1.58113476370238E-4]:2.3642075836120873E-4)[&theta=0.010205860317306718]:3.728165279757708E-4)[&theta=0.01926136555767432]:2.409457409402895E-4,6[&theta=5.813816106280846E-4]:8.50183027277269E-4)[&theta=0.8277877591665567]:0.028500285289786865,12[&theta=0.004698760991625389]:0.029350468317064133)[&theta=0.021020035353303664]:0.003067542503571292,((4[&theta=3.4767639303488144E-4]:4.920749796717963E-4,8[&theta=2.970021428471988E-4]:4.920749796717963E-4)[&theta=0.1172648039378792]:0.010110529917347972,(5[&theta=3.603386390177892E-4]:4.6696904070243575E-4,9[&theta=3.1747478571419866E-4]:4.6696904070243575E-4)[&theta=0.0553589145446435]:0.010135635856317332)[&theta=0.19784747271072436]:0.02181540592361566)[&theta=0.33080978995753774]:0.0069830414283813536)[&theta=0.02581571379494331]:0.04960426186804078,11[&theta=2.5967834461160063E-5]:0.08900531411705756)[&theta=0.009156329164837926]:0.0;
tree STATE_13086000 = (((1[&theta=0.005306694666588251]:0.035885622554037204,2[&theta=0.002896956334964951]:0.035885622554037204)[&theta=0.021891022732535872]:0.0035154296949795744,(((((3[&theta=1.8678223889683024E-4]:2.6108169553553225E-4,7[&theta=1.7983511295610125E-4]:2.6108169553553225E-4)[&theta=0.17501068037669593]:3.4815559080144726E-4,(10[&theta=1.5317995654454673E-4]:2.3642075836120873E-4,13[&theta=1.58113476370238E-4]:2.3642075836120873E-4)[&theta=0.01006223194502611]:3.728165279757708E-4)[&theta=0.01906658906533362]:2.409457409402895E-4,6[&theta=5.893278168723608E-4]:8.50183027277269E-4)[&theta=0.8942358228560844]:0.028500285289786865,12[&theta=0.004686090075513064]:0.029350468317064133)[&theta=0.020870007013640238]:0.003067542503571292,((4[&theta=3.278213793055283E-4]:4.920749796717963E-4,8[&theta=2.970021428471988E-4]:4.920749796717963E-4)[&theta=0.1211024358325657]:0.010110529917347972,(5[&theta=3.5318714482414457E-4]:4.6696904070243575E-4,9[&theta=3.1248843951941195E-4]:4.6696904070243575E-4)[&theta=0.0553589145446435]:0.010135635856317332)[&theta=0.19784747271072436]:0.02181540592361566)[&theta=0.4504323470070412]:0.0069830414283813536)[&theta=0.027224470056284703]:0.04960426186804078,11[&theta=4.7950479043278515E-5]:0.08900531411705756)[&theta=0.013129884969766501]:0.0;
tree STATE_13086500 = (((1[&theta=0.005494129867289424]:0.03593027835611074,2[&theta=0.0033519071163285955]:0.03593027835611074)[&theta=0.024267003642128165]:0.003519804269572116,(((((3[&theta=1.8747227165497767E-4]:2.6140658365760125E-4,7[&theta=1.8592957963573938E-4]:2.6140658365760125E-4)[&theta=0.14155781998746106]:3.535522451378407E-4,(10[&theta=1.5337057254433286E-4]:2.3671495859629052E-4,13[&theta=1.5831023160543884E-4]:2.3671495859629052E-4)[&theta=0.010074753311695408]:3.7824387019915146E-4)[&theta=0.01964574302895066]:2.3628215992405098E-4,6[&theta=5.900611720289295E-4]:8.51240988719493E-4)[&theta=0.920270466631016]:0.028535750833042346,12[&theta=0.004817187731742117]:0.029386991821761837)[&theta=0.020895977495302386]:0.003071359730670683,((4[&theta=3.438887269309958E-4]:4.92687314120348E-4,8[&theta=3.017497741950259E-4]:4.92687314120348E-4)[&theta=0.11211224790011783]:0.010123111385655168,(5[&theta=3.5362664828295835E-4]:4.6755013350707297E-4,9[&theta=3.1287729781173874E-4]:4.6755013350707297E-4)[&theta=0.05542780276658221]:0.010148248566268444)[&theta=0.19638579296262806]:0.021842552852657002)[&theta=0.4418211414086208]:0.006991731073250337)[&theta=0.025534323422460297]:0.0496659890429462,11[&theta=4.364641715019131E-5]:0.08911607166862906)[&theta=0.012948333605719698]:0.0;
tree STATE_13087000 = (((1[&theta=0.005323838410188111]:0.03599069204984211,2[&theta=0.003422894605619427]:0.03599069204984211)[&theta=0.032131893040457674]:0.0035257225197740383,(((((3[&theta=1.8844774738442847E-4]:2.618461164975066E-4,7[&theta=1.8162019485588047E-4]:2.618461164975066E-4)[&theta=0.17284704646369517]:3.5414671303603224E-4,(10[&theta=1.5147630604417082E-4]:2.371129745779239E-4,13[&theta=1.620022943293131E-4]:2.371129745779239E-4)[&theta=0.009666711684764821]:3.788798549556149E-4)[&theta=0.02294541590722382]:2.3667944819168857E-4,6[&theta=5.900611720289295E-4]:8.526722777252274E-4)[&theta=0.8132649316329739]:0.02858373126041715,12[&theta=0.005130162907879382]:0.029436403538142378)[&theta=0.020895977495302386]:0.0030765239596885763,((4[&theta=3.438887269309958E-4]:4.935157257514963E-4,8[&theta=3.017497741950259E-4]:4.935157257514963E-4)[&theta=0.11032874301594482]:0.010140132532688877,(5[&theta=3.5362664828295835E-4]:4.683362791163499E-4,9[&theta=3.1194839049184095E-4]:4.683362791163499E-4)[&theta=0.058362491228796685]:0.010165311979324024)[&theta=0.19638579296262806]:0.02187927923939058)[&theta=0.3027219687521978]:0.007003487071785192)[&theta=0.02642820638602017]:0.04974949816083188,11[&theta=7.448952383198628E-5]:0.08926591273044802)[&theta=0.012732758223550985]:0.0;
tree STATE_13087500 = (((1[&theta=0.005323838410188111]:0.036122020189167166,2[&theta=0.0030592663100941523]:0.036122020189167166)[&theta=0.024775484721874852]:0.003538587695516071,(((((3[&theta=1.8844774738442847E-4]:2.6280157918273336E-4,7[&theta=1.867937465518948E-4]:2.6280157918273336E-4)[&theta=0.10148996840031625]:2.986930626422415E-4,(10[&theta=1.579898269246719E-4]:2.3797818733121095E-4,13[&theta=1.5825634842538537E-4]:2.3797818733121095E-4)[&theta=0.009493462894076755]:3.235164544937639E-4)[&theta=0.03525356683523068]:2.94288992123485E-4,6[&theta=5.900611720289295E-4]:8.557836339484599E-4)[&theta=0.7684099330266493]:0.028688031790015184,12[&theta=0.004748081613266094]:0.029543815423963643)[&theta=0.019679707665071242]:0.003087750033548317,((4[&theta=3.438887269309958E-4]:4.953165386366958E-4,8[&theta=3.017497741950259E-4]:4.953165386366958E-4)[&theta=0.10028896638551514]:0.010177133342125479,(5[&theta=3.5362664828295835E-4]:4.700452135272136E-4,9[&theta=3.154585606359874E-4]:4.700452135272136E-4)[&theta=0.05818629380972195]:0.01020240466723496)[&theta=0.20722121392105927]:0.021959115576749788)[&theta=0.3714098292268154]:0.007029042427171277)[&theta=0.026222132852082473]:0.049931031458851534,11[&theta=4.5613025058501354E-5]:0.08959163934353477)[&theta=0.010853654403657924]:0.0;
tree STATE_13088000 = (((1[&theta=0.005261343897781938]:0.036026573099883476,2[&theta=0.0032443349583402897]:0.036026573099883476)[&theta=0.02953065418847728]:0.0035292375015362407,(((((3[&theta=1.8844774738442847E-4]:2.6210716492625525E-4,7[&theta=1.867937465518948E-4]:2.6210716492625525E-4)[&theta=0.3097554122654436]:2.979038104556491E-4,(10[&theta=1.5061658041862092E-4]:2.3734936521177188E-4,13[&theta=1.605420638322237E-4]:2.3734936521177188E-4)[&theta=0.00854892087347409]:3.226616101701325E-4)[&theta=0.03688129918157998]:2.9351137704106947E-4,6[&theta=5.900611720289295E-4]:8.535223524229738E-4)[&theta=0.7087369547706539]:0.028612227914227083,12[&theta=0.004748081613266094]:0.02946575026665006)[&theta=0.021965994376723093]:0.003079591111328727,((4[&theta=3.438887269309958E-4]:4.940077380314317E-4,8[&theta=2.991901575172446E-4]:4.940077380314317E-4)[&theta=0.11431886670370507]:0.010150241774331903,(5[&theta=3.5362664828295835E-4]:4.6880318865629133E-4,9[&theta=3.154585606359874E-4]:4.6880318865629133E-4)[&theta=0.05495583609507412]:0.010175446323707045)[&theta=0.1854225222668363]:0.021901091865615452)[&theta=0.2529293112373958]:0.007010469223440931)[&theta=0.026222132852082473]:0.049799096102170995,11[&theta=2.872928321350208E-5]:0.08935490670359071)[&theta=0.008847537023662694]:0.0;
tree STATE_13088500 = (((1[&theta=0.0053815655399607094]:0.036026573099883476,2[&theta=0.00290639728077465]:0.036026573099883476)[&theta=0.025292522162108623]:0.0035292375015362407,(((((3[&theta=1.8844774738442847E-4]:2.6210716492625525E-4,7[&theta=1.867937465518948E-4]:2.6210716492625525E-4)[&theta=0.16751075238145713]:2.979038104556491E-4,(10[&theta=1.5061658041862092E-4]:2.3734936521177188E-4,13[&theta=1.605420638322237E-4]:2.3734936521177188E-4)[&theta=0.008716213649786789]:3.226616101701325E-4)[&theta=0.03661082825011377]:2.9351137704106947E-4,6[&theta=5.900611720289295E-4]:8.535223524229738E-4)[&theta=0.6727455059789488]:0.028612227914227083,12[&theta=0.004999068730402241]:0.02946575026665006)[&theta=0.02185749672132211]:0.003079591111328727,((4[&theta=3.415427008908013E-4]:4.940077380314317E-4,8[&theta=2.991901575172446E-4]:4.940077380314317E-4)[&theta=0.12220711071962415]:0.010150241774331903,(5[&theta=3.5362664828295835E-4]:4.6880318865629133E-4,9[&theta=3.154585606359874E-4]:4.6880318865629133E-4)[&theta=0.057007727417619114]:0.010175446323707045)[&theta=0.1914674005327373]:0.021901091865615452)[&theta=0.46448125223604164]:0.007010469223440931)[&theta=0.026222132852082473]:0.049799096102170995,11[&theta=1.600598914300329E-5]:0.08935490670359071)[&theta=0.014505017037811466]:0.0;
tree STATE_13089000 = (((1[&theta=0.005250258692272513]:0.03594820584260545,2[&theta=0.0034016473533798465]:0.03594820584260545)[&theta=0.028492605992801148]:0.003521560483172287,(((((3[&theta=1.8898288850173703E-4]:2.6153701301168814E-4,7[&theta=1.767853291897869E-4]:2.6153701301168814E-4)[&theta=0.37565675028237]:2.972557914366501E-4,(10[&theta=1.54711068667148E-4]:2.368330680131247E-4,13[&theta=1.543948977774329E-4]:2.368330680131247E-4)[&theta=0.008327293608764469]:3.2195973643521356E-4)[&theta=0.04600129961870649]:2.9287291271822545E-4,6[&theta=5.900611720289295E-4]:8.516657171665637E-4)[&theta=0.6727455059789488]:0.028549988804777646,12[&theta=0.005031792218667161]:0.02940165452194421)[&theta=0.021378062360186908]:0.003072892191943205,((4[&theta=3.415427008908013E-4]:4.929331414719335E-4,8[&theta=2.955462312363793E-4]:4.929331414719335E-4)[&theta=0.11487149424214306]:0.010128162332960726,(5[&theta=3.567966173416599E-4]:4.67783418610544E-4,9[&theta=3.154585606359874E-4]:4.67783418610544E-4)[&theta=0.05548315309516811]:0.010153312055822117)[&theta=0.2057253447163367]:0.021853451239454754)[&theta=0.27707784634417215]:0.00699521961189032)[&theta=0.026222132852082473]:0.04969076999061905,11[&theta=2.5382039618620368E-5]:0.08916053631639678)[&theta=0.012644841689601]:0.0;
tree STATE_13089500 = (((1[&theta=0.005449743509669176]:0.035844052256035853,2[&theta=0.0034016473533798465]:0.035844052256035853)[&theta=0.02423424220117218]:0.0035113573827380076,(((((3[&theta=1.8898288850173703E-4]:2.607792556414001E-4,7[&theta=1.7898412454253842E-4]:2.607792556414001E-4)[&theta=0.24039172970883804]:2.963945452052731E-4,(10[&theta=1.5544205108248096E-4]:2.3614688596665902E-4,13[&theta=1.543948977774329E-4]:2.3614688596665902E-4)[&theta=0.010169758451281093]:3.2102691488001417E-4)[&theta=0.047915833733136876]:2.9202436510496633E-4,6[&theta=5.900611720289295E-4]:8.491981659516395E-4)[&theta=0.758535408999177]:0.028467270247318648,12[&theta=0.004939046012319789]:0.029316468413270288)[&theta=0.020636679343979388]:0.003063989028755206,((4[&theta=3.364943709307201E-4]:4.915049546286705E-4,8[&theta=2.955462312363793E-4]:4.915049546286705E-4)[&theta=0.11150936562108675]:0.010098817768813197,(5[&theta=3.567966173416599E-4]:4.664280986538431E-4,9[&theta=3.1315474574931734E-4]:4.664280986538431E-4)[&theta=0.054030786906053306]:0.010123894624788023)[&theta=0.20336365675851054]:0.021790134718583626)[&theta=0.4905892433973993]:0.006974952196748367)[&theta=0.026543942492584318]:0.04800055944064181,11[&theta=2.5444889037641762E-5]:0.08735596907941567)[&theta=0.014402294075889069]:0.0;
tree STATE_13090000 = (((1[&theta=0.0052521082638674966]:0.03578857930563718,2[&theta=0.003091376879121928]:0.03578857930563718)[&theta=0.02569697691707615]:0.0035059231379563835,(((((3[&theta=1.8898288850173703E-4]:2.603756686080517E-4,7[&theta=1.790900396174865E-4]:2.603756686080517E-4)[&theta=0.057229473086251544]:2.959358392591048E-4,(10[&theta=1.5540256260507127E-4]:2.3578142046631724E-4,13[&theta=1.543948977774329E-4]:2.3578142046631724E-4)[&theta=0.009091542557956703]:3.2053008740083925E-4)[&theta=0.03269863092403832]:2.915724225342727E-4,6[&theta=5.900611720289295E-4]:8.478839304014292E-4)[&theta=0.7277656578555102]:0.028423213747815326,12[&theta=0.004842584390960133]:0.029271097678216756)[&theta=0.02033554885112101]:0.0030592471399140606,((4[&theta=3.525236371566151E-4]:4.907442920290833E-4,8[&theta=2.955462312363793E-4]:4.907442920290833E-4)[&theta=0.11701489062407897]:0.010083188642586815,(5[&theta=3.567966173416599E-4]:4.657062454828804E-4,9[&theta=3.0967300443330003E-4]:4.657062454828804E-4)[&theta=0.05697266168622475]:0.010108226689133018)[&theta=0.197626142665781]:0.021756411883514917)[&theta=0.2898419991797313]:0.00696415762546275)[&theta=0.0272405105843287]:0.047926272843971905,11[&theta=2.1013417575243477E-5]:0.08722077528756547)[&theta=0.011827797566254745]:0.0;
tree STATE_13090500 = (((1[&theta=0.005128483272110172]:0.035835141451117304,2[&theta=0.003274862015937894]:0.035835141451117304)[&theta=0.025375663213438305]:0.0035104844618859404,(((((3[&theta=1.8114751250647304E-4]:2.607144261110438E-4,7[&theta=1.800877027095367E-4]:2.607144261110438E-4)[&theta=0.2242162630196645]:2.963208617402345E-4,(10[&theta=1.5110044987237157E-4]:2.3608818002521185E-4,13[&theta=1.5716918100565488E-4]:2.3608818002521185E-4)[&theta=0.007974926783254494]:3.2094710782606646E-4)[&theta=0.0293095811332781]:2.919517680634732E-4,6[&theta=5.785476711563175E-4]:8.489870559147515E-4)[&theta=0.8327371513031406]:0.02846019330495941,12[&theta=0.004936290759116486]:0.02930918036087416)[&theta=0.021082133622279]:0.0030632273233455326,((4[&theta=3.379565756999686E-4]:4.913827668599464E-4,8[&theta=2.878600804164739E-4]:4.913827668599464E-4)[&theta=0.12391546865310016]:0.01009630721017426,(5[&theta=3.567966173416599E-4]:4.66312144972994E-4,9[&theta=3.0967300443330003E-4]:4.66312144972994E-4)[&theta=0.05502424234940029]:0.010121377832061212)[&theta=0.20160389788955071]:0.021784717707185486)[&theta=0.24849975666996577]:0.006973218228783551)[&theta=0.026631090047069362]:0.04798862653701525,11[&theta=4.522873281952621E-5]:0.0873342524500185)[&theta=0.013383495925565134]:0.0;
tree STATE_13091000 = (((1[&theta=0.005123749478499805]:0.035835141451117304,2[&theta=0.0034913307349619116]:0.035835141451117304)[&theta=0.027992418526950134]:0.0035104844618859404,(((((3[&theta=1.9103279898973128E-4]:2.607144261110438E-4,7[&theta=1.800877027095367E-4]:2.607144261110438E-4)[&theta=0.09396568712026747]:2.963208617402345E-4,(10[&theta=1.5951648844833403E-4]:2.3608818002521185E-4,13[&theta=1.563851936519783E-4]:2.3608818002521185E-4)[&theta=0.00881267864728559]:3.2094710782606646E-4)[&theta=0.019998676226333677]:2.919517680634732E-4,6[&theta=5.80411052308299E-4]:8.489870559147515E-4)[&theta=0.9744346355286942]:0.02846019330495941,12[&theta=0.004886038548837156]:0.02930918036087416)[&theta=0.02107969515245257]:0.0030632273233455326,((4[&theta=3.379565756999686E-4]:4.913827668599464E-4,8[&theta=2.9015226282506787E-4]:4.913827668599464E-4)[&theta=0.11837992136138666]:0.01009630721017426,(5[&theta=3.567966173416599E-4]:4.66312144972994E-4,9[&theta=3.0246943240948087E-4]:4.66312144972994E-4)[&theta=0.05502424234940029]:0.010121377832061212)[&theta=0.20160389788955071]:0.021784717707185486)[&theta=0.2563526125409078]:0.006973218228783551)[&theta=0.02742060906562309]:0.04798862653701525,11[&theta=6.369144488574415E-5]:0.0873342524500185)[&theta=0.019396374482977503]:0.0;
tree STATE_13091500 = (((1[&theta=0.00537860872640876]:0.035835141451117304,2[&theta=0.0033386390756022176]:0.035835141451117304)[&theta=0.030166158475752092]:0.0035104844618859404,(((((3[&theta=1.9103279898973128E-4]:2.607144261110438E-4,7[&theta=1.754410031548654E-4]:2.607144261110438E-4)[&theta=0.20435687221524165]:2.963208617402345E-4,(10[&theta=1.5772663094174017E-4]:2.3608818002521185E-4,13[&theta=1.5815323437692202E-4]:2.3608818002521185E-4)[&theta=0.00860970069770777]:3.2094710782606646E-4)[&theta=0.024883734534229995]:2.919517680634732E-4,6[&theta=5.902516602071936E-4]:8.489870559147515E-4)[&theta=0.7918810963662575]:0.02846019330495941,12[&theta=0.004886038548837156]:0.02930918036087416)[&theta=0.02107969515245257]:0.0030632273233455326,((4[&theta=3.379565756999686E-4]:4.913827668599464E-4,8[&theta=2.9239776670731923E-4]:4.913827668599464E-4)[&theta=0.10768993332020199]:0.01009630721017426,(5[&theta=3.567966173416599E-4]:4.66312144972994E-4,9[&theta=3.0246943240948087E-4]:4.66312144972994E-4)[&theta=0.05536100450485562]:0.010121377832061212)[&theta=0.20160389788955071]:0.021784717707185486)[&theta=0.3325025925722021]:0.006973218228783551)[&theta=0.02742060906562309]:0.04798862653701525,11[&theta=4.283408657609942E-5]:0.0873342524500185)[&theta=0.015423364884542441]:0.0;
tree STATE_13092000 = (((1[&theta=0.005744087213169346]:0.03613798602743387,2[&theta=0.003305758077463526]:0.03613798602743387)[&theta=0.026113617522983856]:0.003540151742004706,(((((3[&theta=1.9103279898973128E-4]:2.629177367920668E-4,7[&theta=1.8025211563660578E-4]:2.629177367920668E-4)[&theta=0.2065437331458048]:2.9882508419321117E-4,(10[&theta=1.5772663094174017E-4]:2.3808337306639507E-4,13[&theta=1.5815323437692202E-4]:2.3808337306639507E-4)[&theta=0.010005694607975502]:3.236594479188829E-4)[&theta=0.02820583653855322]:2.944190670868261E-4,6[&theta=5.914488947601082E-4]:8.561618880721041E-4)[&theta=0.8241030335130719]:0.028700711824890056,12[&theta=0.004886038548837156]:0.02955687371296216)[&theta=0.020413393201912045]:0.003089114810971759,((4[&theta=3.557564666546972E-4]:4.95535467248808E-4,8[&theta=2.9239776670731923E-4]:4.95535467248808E-4)[&theta=0.11735231389875111]:0.010181631608393757,(5[&theta=3.578111016371385E-4]:4.7025297227985016E-4,9[&theta=3.043903138151939E-4]:4.7025297227985016E-4)[&theta=0.05536100450485562]:0.010206914103362715)[&theta=0.19665883793991537]:0.021968821448291355)[&theta=0.27297405220006166]:0.00703214924550466)[&theta=0.026552471256273105]:0.048394180824876544,11[&theta=5.376609798563462E-5]:0.08807231859431512)[&theta=0.012621905383952284]:0.0;
tree STATE_13092500 = (((1[&theta=0.005208188354138324]:0.03613798602743387,2[&theta=0.0034400812399987147]:0.03613798602743387)[&theta=0.027905101630934334]:0.003540151742004706,(((((3[&theta=1.8830175445429826E-4]:2.629177367920668E-4,7[&theta=1.7859440515717215E-4]:2.629177367920668E-4)[&theta=0.29698287629035836]:2.9882508419321117E-4,(10[&theta=1.5772663094174017E-4]:2.3808337306639507E-4,13[&theta=1.59751560642427E-4]:2.3808337306639507E-4)[&theta=0.008304918059043473]:3.236594479188829E-4)[&theta=0.02111489150879635]:2.944190670868261E-4,6[&theta=6.039057874086124E-4]:8.561618880721041E-4)[&theta=0.7181989121049334]:0.028700711824890056,12[&theta=0.004637525254997278]:0.02955687371296216)[&theta=0.021823449870935468]:0.003089114810971759,((4[&theta=3.4038104343292767E-4]:4.95535467248808E-4,8[&theta=2.9972280374586846E-4]:4.95535467248808E-4)[&theta=0.11929369391516045]:0.010181631608393757,(5[&theta=3.6893399035795114E-4]:4.7025297227985016E-4,9[&theta=3.043903138151939E-4]:4.7025297227985016E-4)[&theta=0.05622559242370353]:0.010206914103362715)[&theta=0.18565945724444044]:0.021968821448291355)[&theta=0.3158577728721021]:0.00703214924550466)[&theta=0.026552471256273105]:0.048394180824876544,11[&theta=2.7081343382076598E-5]:0.08807231859431512)[&theta=0.013958769227079443]:0.0;
tree STATE_13093000 = (((1[&theta=0.00544903727257897]:0.03613798602743387,2[&theta=0.0033290227437862965]:0.03613798602743387)[&theta=0.02956303151611134]:0.003540151742004706,(((((3[&theta=1.8338432293581026E-4]:2.629177367920668E-4,7[&theta=1.770831454008932E-4]:2.629177367920668E-4)[&theta=0.16823778185499158]:2.9882508419321117E-4,(10[&theta=1.582620412896551E-4]:2.3808337306639507E-4,13[&theta=1.59751560642427E-4]:2.3808337306639507E-4)[&theta=0.007861242644700927]:3.236594479188829E-4)[&theta=0.025340827821915775]:2.944190670868261E-4,6[&theta=6.039057874086124E-4]:8.561618880721041E-4)[&theta=0.7392681873356814]:0.028700711824890056,12[&theta=0.004968312061878675]:0.02955687371296216)[&theta=0.021823449870935468]:0.003089114810971759,((4[&theta=3.5967856670736826E-4]:4.95535467248808E-4,8[&theta=2.9972280374586846E-4]:4.95535467248808E-4)[&theta=0.10214552336053118]:0.010181631608393757,(5[&theta=3.6182240623309526E-4]:4.7025297227985016E-4,9[&theta=3.043903138151939E-4]:4.7025297227985016E-4)[&theta=0.057130139437264006]:0.010206914103362715)[&theta=0.22161688058034051]:0.021968821448291355)[&theta=0.30962118965302055]:0.00703214924550466)[&theta=0.025183868173458253]:0.048394180824876544,11[&theta=1.0001747197021707E-4]:0.08807231859431512)[&theta=0.016220318103365074]:0.0;
tree STATE_13093500 = (((1[&theta=0.004995243541812792]:0.03613798602743387,2[&theta=0.0031263777157071048]:0.03613798602743387)[&theta=0.03132220862813014]:0.003540151742004706,(((((3[&theta=1.8661092776618335E-4]:2.629177367920668E-4,7[&theta=1.8615437064621493E-4]:2.629177367920668E-4)[&theta=0.17579027559393742]:2.9882508419321117E-4,(10[&theta=1.5953794695459063E-4]:2.3808337306639507E-4,13[&theta=1.5923807790585573E-4]:2.3808337306639507E-4)[&theta=0.008799195459300769]:3.236594479188829E-4)[&theta=0.03440021380251952]:2.944190670868261E-4,6[&theta=5.883481066851764E-4]:8.561618880721041E-4)[&theta=0.7815451814143578]:0.028700711824890056,12[&theta=0.005019805431167581]:0.02955687371296216)[&theta=0.018896498346082168]:0.003089114810971759,((4[&theta=3.5967856670736826E-4]:4.95535467248808E-4,8[&theta=2.8889729149321697E-4]:4.95535467248808E-4)[&theta=0.1087650992733917]:0.010181631608393757,(5[&theta=3.6182240623309526E-4]:4.7025297227985016E-4,9[&theta=3.0304834943496424E-4]:4.7025297227985016E-4)[&theta=0.05506191177481317]:0.010206914103362715)[&theta=0.21293774419429592]:0.021968821448291355)[&theta=0.2529860932154242]:0.00703214924550466)[&theta=0.026803654267154923]:0.048394180824876544,11[&theta=5.6995078073943414E-5]:0.08807231859431512)[&theta=0.0158978218827889]:0.0;
tree STATE_13094000 = (((1[&theta=0.0058435023017116405]:0.036123977434841456,2[&theta=0.0033608944023204904]:0.036123977434841456)[&theta=0.028575266997322497]:0.003538779431344355,(((((3[&theta=1.8661092776618335E-4]:2.6281581889721665E-4,7[&theta=1.8351086083138562E-4]:2.6281581889721665E-4)[&theta=0.11922960542409543]:2.9870924711093217E-4,(10[&theta=1.4779078276962442E-4]:2.3799108200806704E-4,13[&theta=1.5923807790585573E-4]:2.3799108200806704E-4)[&theta=0.008024547002398486]:3.235339840000818E-4)[&theta=0.03283608417432087]:2.9430493796078327E-4,6[&theta=5.975553013172818E-4]:8.558300039689321E-4)[&theta=0.7815451814143578]:0.028689586230376794,12[&theta=0.004837491861356111]:0.029545416234345725)[&theta=0.02147158051385988]:0.003087917341062247,((4[&theta=3.50639002139211E-4]:4.953433770069635E-4,8[&theta=2.9851244512599646E-4]:4.953433770069635E-4)[&theta=0.10678769910738183]:0.01017768478277321,(5[&theta=3.6182240623309526E-4]:4.7007068258891275E-4,9[&theta=3.0304834943496424E-4]:4.7007068258891275E-4)[&theta=0.0549635104192406]:0.01020295747719126)[&theta=0.18932853860726523]:0.0219603054156278)[&theta=0.3159397736657453]:0.007029423290777839)[&theta=0.026803654267154923]:0.04837542121933282,11[&theta=3.123124779432897E-5]:0.08803817808551863)[&theta=0.01535725763463036]:0.0;
tree STATE_13094500 = (((1[&theta=0.005358540543783735]:0.03617652763735052,2[&theta=0.0032094655266310594]:0.03617652763735052)[&theta=0.029670383409377242]:0.0035439273577067693,(((((3[&theta=1.8661092776618335E-4]:2.6319814181640646E-4,7[&theta=1.8351086083138562E-4]:2.6319814181640646E-4)[&theta=0.1424454789485546]:2.991437848485145E-4,(10[&theta=1.5278216517001657E-4]:2.3833729193407628E-4,13[&theta=1.5923807790585573E-4]:2.3833729193407628E-4)[&theta=0.008756995810679045]:3.240046347308447E-4)[&theta=0.05453322403467195]:2.947330686702864E-4,6[&theta=5.94558002148219E-4]:8.570749953352074E-4)[&theta=0.7095251460851882]:0.028731321489707723,12[&theta=0.0049617255826743594]:0.02958839648504293)[&theta=0.02047995088136545]:0.0030924093901976667,((4[&theta=3.396400055695001E-4]:4.960639619652559E-4,8[&theta=2.9851244512599646E-4]:4.960639619652559E-4)[&theta=0.12064885731935521]:0.010192490444673893,(5[&theta=3.6182240623309526E-4]:4.707545029021155E-4,9[&theta=3.0390185382451936E-4]:4.707545029021155E-4)[&theta=0.05734220912026017]:0.010217799903737033)[&theta=0.19400397460073868]:0.021992251468601447)[&theta=0.33163369708774826]:0.007039649119816693)[&theta=0.026803654267154923]:0.04844579381842225,11[&theta=1.3062314942632317E-5]:0.08816624881347954)[&theta=0.015712667808888067]:0.0;
tree STATE_13095000 = (((1[&theta=0.005287184876300248]:0.03616984024305029,2[&theta=0.0029781591195382887]:0.03616984024305029)[&theta=0.0288760493611524]:0.0035432722467505784,(((((3[&theta=1.8661092776618335E-4]:2.63149488452793E-4,7[&theta=1.7851449987678797E-4]:2.63149488452793E-4)[&theta=0.29552843424756825]:2.4585928019566866E-4,(10[&theta=1.5278216517001657E-4]:2.3829323421069307E-4,13[&theta=1.5923807790585573E-4]:2.3829323421069307E-4)[&theta=0.007062974829521401]:2.707155344377686E-4)[&theta=0.033704504675348454]:3.4790779250820517E-4,6[&theta=5.841473346126345E-4]:8.569165611566668E-4)[&theta=0.7106999533041046]:0.02872601037534389,12[&theta=0.004690260763592342]:0.029582926936500557)[&theta=0.021241162921843564]:0.0030918377443742394,((4[&theta=3.396400055695001E-4]:4.959722623044965E-4,8[&theta=2.9851244512599646E-4]:4.959722623044965E-4)[&theta=0.1220861627362094]:0.010190606316844155,(5[&theta=3.580683068166777E-4]:4.706674818090169E-4,9[&theta=3.0390185382451936E-4]:4.706674818090169E-4)[&theta=0.05730171809625028]:0.010215911097339634)[&theta=0.18902087393620443]:0.021988186101726145)[&theta=0.2657544385859032]:0.007038347808926072)[&theta=0.025517067763617507]:0.04843683839493055,11[&theta=2.2868311474355404E-5]:0.08814995088473142)[&theta=0.010867710642276993]:0.0;
tree STATE_13095500 = (((1[&theta=0.005456207259300329]:0.03648818683151846,2[&theta=0.0030213775021212196]:0.03648818683151846)[&theta=0.0309650318622821]:0.0035744581359938646,(((((3[&theta=1.8471252869269522E-4]:2.6546558222990567E-4,7[&theta=1.7851449987678797E-4]:2.6546558222990567E-4)[&theta=0.5187739133669697]:2.4802319528535646E-4,(10[&theta=1.5416986059106898E-4]:2.403905572194834E-4,13[&theta=1.5936828101955196E-4]:2.403905572194834E-4)[&theta=0.008738056270953287]:2.7309822029577874E-4)[&theta=0.02979216773047516]:3.509698812014986E-4,6[&theta=6.061137108407791E-4]:8.644586587167607E-4)[&theta=0.7334605477251175]:0.028978840560432945,12[&theta=0.0046741717423630655]:0.029843299219149706)[&theta=0.020750233250501765]:0.0031190503610572136,((4[&theta=3.4232499110365853E-4]:5.003375311754259E-4,8[&theta=2.9851244512599646E-4]:5.003375311754259E-4)[&theta=0.12136523864395277]:0.010280298301480797,(5[&theta=3.6489464039874954E-4]:4.748100322358354E-4,9[&theta=3.0994765220567795E-4]:4.748100322358354E-4)[&theta=0.059653557717506286]:0.010305825800420389)[&theta=0.18902087393620443]:0.022181713747550694)[&theta=0.31683530523099557]:0.0071002953873054026)[&theta=0.025517067763617507]:0.0488631522010075,11[&theta=3.226572891058961E-5]:0.08892579716851982)[&theta=0.012145039451374186]:0.0;
tree STATE_13096000 = (((1[&theta=0.005233986943330886]:0.03648818683151846,2[&theta=0.0030213775021212196]:0.03648818683151846)[&theta=0.027703642378366568]:0.0035744581359938646,(((((3[&theta=1.8471252869269522E-4]:2.6546558222990567E-4,7[&theta=1.790730800983956E-4]:2.6546558222990567E-4)[&theta=0.225208321938927]:2.4277902466662263E-4,(10[&theta=1.533475639009395E-4]:2.403905572194834E-4,13[&theta=1.5971919621409164E-4]:2.403905572194834E-4)[&theta=0.006428009499280954]:2.678540496770449E-4)[&theta=0.045077060531488786]:3.5621405182023245E-4,6[&theta=6.061137108407791E-4]:8.644586587167607E-4)[&theta=0.7064966513295288]:0.028978840560432945,12[&theta=0.005186758041981351]:0.029843299219149706)[&theta=0.020750233250501765]:0.0031190503610572136,((4[&theta=3.4663777304405575E-4]:5.003375311754259E-4,8[&theta=3.012548544757051E-4]:5.003375311754259E-4)[&theta=0.12470227049653766]:0.011116261299942741,(5[&theta=3.6108550389051696E-4]:4.748100322358354E-4,9[&theta=3.0994765220567795E-4]:4.748100322358354E-4)[&theta=0.059653557717506286]:0.011141788798882333)[&theta=0.20862545454196954]:0.021345750749088753)[&theta=0.3087530564973193]:0.0071002953873054026)[&theta=0.027481216873936856]:0.0488631522010075,11[&theta=1.685774812016911E-5]:0.08892579716851982)[&theta=0.015817338876045632]:0.0;
tree STATE_13096500 = (((1[&theta=0.005736082173499079]:0.03651406907858563,2[&theta=0.0032416713848601587]:0.03651406907858563)[&theta=0.02710603079722121]:0.0035769936143675712,(((((3[&theta=1.9427970756790704E-4]:2.6565388552430696E-4,7[&theta=1.869548379668392E-4]:2.6565388552430696E-4)[&theta=0.27578945844790337]:2.4295123565447357E-4,(10[&theta=1.5989360928137252E-4]:2.4056107399038514E-4,13[&theta=1.5971919621409164E-4]:2.4056107399038514E-4)[&theta=0.009113044872386783]:2.680440471883954E-4)[&theta=0.0333102161619841]:3.564667259292689E-4,6[&theta=5.988814866586939E-4]:8.650718471080494E-4)[&theta=0.8199379637335409]:0.028999396186136367,12[&theta=0.004717145848229684]:0.029864468033244416)[&theta=0.02066972567156893]:0.0031212628040167036,((4[&theta=3.5334119664992146E-4]:5.006924367139953E-4,8[&theta=3.021014511823038E-4]:5.006924367139953E-4)[&theta=0.11326020755795377]:0.011124146422400507,(5[&theta=3.6108550389051696E-4]:4.751468302965624E-4,9[&theta=3.0994765220567795E-4]:4.751468302965624E-4)[&theta=0.056800342325358695]:0.01114969202881794)[&theta=0.19199605188395275]:0.02136089197814662)[&theta=0.2896271028864002]:0.007105331855692079)[&theta=0.025947207371003346]:0.04889781240990159,11[&theta=2.4172939135747716E-5]:0.08898887510285479)[&theta=0.015154354409334207]:0.0;
tree STATE_13097000 = (((1[&theta=0.005181812832843884]:0.036165372536085386,2[&theta=0.0034329094758555256]:0.036165372536085386)[&theta=0.02710603079722121]:0.003542834580949769,(((((3[&theta=1.9427970756790704E-4]:2.631169841676075E-4,7[&theta=1.8237642110054256E-4]:2.631169841676075E-4)[&theta=0.35088384919481647]:2.4063113663492716E-4,(10[&theta=1.5989360928137252E-4]:2.3826380017573414E-4,13[&theta=1.5971919621409164E-4]:2.3826380017573414E-4)[&theta=0.008299140617710152]:2.654843206268006E-4)[&theta=0.02716040470857205]:3.5306259382390413E-4,6[&theta=5.988814866586939E-4]:8.568107146264388E-4)[&theta=0.8062690675190595]:0.028722462131952013,12[&theta=0.00501380804859358]:0.02957927284657845)[&theta=0.02085611912378622]:0.0030914558398667247,((4[&theta=3.445959271039044E-4]:4.959109996968708E-4,8[&theta=3.021014511823038E-4]:4.959109996968708E-4)[&theta=0.12840076600527653]:0.011017914728874123,(5[&theta=3.5865885102451337E-4]:4.706093448536834E-4,9[&theta=3.1334440280141274E-4]:4.706093448536834E-4)[&theta=0.0603732561994568]:0.01104321638371731)[&theta=0.17960588169685396]:0.02115690295787418)[&theta=0.2425559102843649]:0.00703747843058998)[&theta=0.026586022994420644]:0.04843085546553963,11[&theta=6.130903066645156E-5]:0.08813906258257478)[&theta=0.014435769308960207]:0.0;
tree STATE_13097500 = (((1[&theta=0.005142112874810398]:0.03662962785688662,2[&theta=0.0031067811723618417]:0.03662962785688662)[&theta=0.025148447828097376]:0.003588313990937418,(((((3[&theta=1.8870518918442036E-4]:2.6649462004765004E-4,7[&theta=1.8391253873185432E-4]:2.6649462004765004E-4)[&theta=0.5834160558657965]:2.4372012142062925E-4,(10[&theta=1.5472816685817224E-4]:2.4132239543492957E-4,13[&theta=1.592748966145562E-4]:2.4132239543492957E-4)[&theta=0.007770581554564503]:2.688923460333497E-4)[&theta=0.02768196521923335]:3.5759486257338493E-4,6[&theta=6.018959526660557E-4]:8.678096040416642E-4)[&theta=0.7821485296122883]:0.029091172722668743,12[&theta=0.00501380804859358]:0.029958982326710407)[&theta=0.02064342153940295]:0.003131140895543897,((4[&theta=3.478811173983849E-4]:5.022770151450294E-4,8[&theta=3.021014511823038E-4]:5.022770151450294E-4)[&theta=0.12094525960712862]:0.011159351832332971,(5[&theta=3.661623267503302E-4]:4.7665056265530035E-4,9[&theta=3.1334440280141274E-4]:4.7665056265530035E-4)[&theta=0.05824037032635706]:0.0111849782848227)[&theta=0.1970466565272557]:0.021428494374776303)[&theta=0.2888960750313871]:0.007127818625569736)[&theta=0.026586022994420644]:0.04905256293774658,11[&theta=4.651193588205635E-5]:0.08927050478557062)[&theta=0.013446587967252602]:0.0;
tree STATE_13098000 = (((1[&theta=0.005194081149726685]:0.037251164904203576,2[&theta=0.003122466845312086]:0.037251164904203576)[&theta=0.030995682079240108]:0.0040715176300191724,(((((3[&theta=1.9061232023899247E-4]:2.7101654093413614E-4,7[&theta=1.8620693314641936E-4]:2.7101654093413614E-4)[&theta=0.17608212912597024]:1.990128529678458E-4,(10[&theta=1.6310947925226297E-4]:2.454171902195258E-4,13[&theta=1.6502032903047722E-4]:2.454171902195258E-4)[&theta=0.00723982562456773]:2.2461220368245617E-4)[&theta=0.031886552295014456]:4.1250533432157983E-4,6[&theta=6.042235683634423E-4]:8.825347282235618E-4)[&theta=0.8604843321455187]:0.029584796126861632,12[&theta=0.005064479622981456]:0.030467330855085194)[&theta=0.021473993085765232]:0.003184270566272556,((4[&theta=3.513969448388339E-4]:5.107997272552406E-4,8[&theta=3.0515461077834443E-4]:5.107997272552406E-4)[&theta=0.12216758137526305]:0.01134870539647341,(5[&theta=3.698629114951274E-4]:4.8473844125653063E-4,9[&theta=3.203102201470372E-4]:4.8473844125653063E-4)[&theta=0.05907951299560623]:0.011374766682472118)[&theta=0.1868078512057215]:0.0217920962976291)[&theta=0.20126262636511608]:0.007671081112864998)[&theta=0.025812060992550834]:0.049462577633895013,11[&theta=3.9106469131456834E-5]:0.09078526016811776)[&theta=0.012106856664387596]:0.0;
tree STATE_13098500 = (((1[&theta=0.00569590166634867]:0.037251164904203576,2[&theta=0.0033428342484837234]:0.037251164904203576)[&theta=0.03294311903520961]:0.0040715176300191724,(((((3[&theta=1.9061232023899247E-4]:2.7101654093413614E-4,7[&theta=1.8620693314641936E-4]:2.7101654093413614E-4)[&theta=0.14073097870044038]:1.990128529678458E-4,(10[&theta=1.5800447340432486E-4]:2.454171902195258E-4,13[&theta=1.6502032903047722E-4]:2.454171902195258E-4)[&theta=0.0062936888875529924]:2.2461220368245617E-4)[&theta=0.026928210276314736]:4.1250533432157983E-4,6[&theta=6.042235683634423E-4]:8.825347282235618E-4)[&theta=0.9361453165773861]:0.029584796126861632,12[&theta=0.005064479622981456]:0.030467330855085194)[&theta=0.01962560161736161]:0.003006322981441479,((4[&theta=3.565712148837648E-4]:5.107997272552406E-4,8[&theta=2.972387933201912E-4]:5.107997272552406E-4)[&theta=0.12291742564357805]:0.01134870539647341,(5[&theta=3.796846879848846E-4]:4.8473844125653063E-4,9[&theta=3.203102201470372E-4]:4.8473844125653063E-4)[&theta=0.05907951299560623]:0.011374766682472118)[&theta=0.1910315233020486]:0.02161414871279802)[&theta=0.2464337183094145]:0.007849028697696075)[&theta=0.025812060992550834]:0.049462577633895013,11[&theta=1.5446006253395694E-5]:0.09078526016811776)[&theta=0.014276920613245998]:0.0;
tree STATE_13099000 = (((1[&theta=0.005598739890135839]:0.036979288566235356,2[&theta=0.0034225408513004598]:0.036979288566235356)[&theta=0.0338620517211407]:0.0040418017994922825,(((((3[&theta=1.9061232023899247E-4]:2.6903853608871794E-4,7[&theta=1.9138973354114252E-4]:2.6903853608871794E-4)[&theta=0.12515502089644062]:1.9756036454734543E-4,(10[&theta=1.5800447340432486E-4]:2.4362602134942677E-4,13[&theta=1.6502032903047722E-4]:2.4362602134942677E-4)[&theta=0.005747128869462882]:2.229728792866366E-4)[&theta=0.02905321283681776]:4.094946784138756E-4,6[&theta=6.027579684788143E-4]:8.76093579049939E-4)[&theta=0.9669497906438773]:0.029368872516118392,12[&theta=0.004611971172403868]:0.03024496609516833)[&theta=0.01962560161736161]:0.0029843814371959265,((4[&theta=3.565712148837648E-4]:5.0707167312221E-4,8[&theta=3.051473814322707E-4]:5.0707167312221E-4)[&theta=0.11551143927613972]:0.011265877262861802,(5[&theta=3.796846879848846E-4]:4.812005945175048E-4,9[&theta=3.203102201470372E-4]:4.812005945175048E-4)[&theta=0.05938589228454729]:0.011291748341466509)[&theta=0.21396154993757666]:0.021456398596380245)[&theta=0.22458369458988411]:0.007791742833363383)[&theta=0.025345487328180843]:0.04910157672269788,11[&theta=1.780309761279972E-5]:0.09012266708842552)[&theta=0.013975876463697577]:0.0;
tree STATE_13099500 = (((1[&theta=0.005476265768117367]:0.037137435072656114,2[&theta=0.0034225408513004598]:0.037137435072656114)[&theta=0.03590624848673605]:0.004059087065353746,(((((3[&theta=1.9256851823360805E-4]:2.701891127013204E-4,7[&theta=1.8483421847067155E-4]:2.701891127013204E-4)[&theta=0.25835827081276125]:1.9840525590874664E-4,(10[&theta=1.5800447340432486E-4]:2.44667918196106E-4,13[&theta=1.6502032903047722E-4]:2.44667918196106E-4)[&theta=0.005351680261002561]:2.23926450413961E-4)[&theta=0.044796374129572915]:4.112459331107596E-4,6[&theta=6.027579684788143E-4]:8.798403017208266E-4)[&theta=0.7778606831515708]:0.029494472135960233,12[&theta=0.004908064621876426]:0.03037431243768106)[&theta=0.02014005270505447]:0.0029971445139456016,((4[&theta=3.565712148837648E-4]:5.092402279191897E-4,8[&theta=3.051473814322707E-4]:5.092402279191897E-4)[&theta=0.12238342165135421]:0.011314057181945303,(5[&theta=3.7276018348744174E-4]:4.832585084434104E-4,9[&theta=3.203102201470372E-4]:4.832585084434104E-4)[&theta=0.059921399085495375]:0.011340038901421082)[&theta=0.18577401114695358]:0.021548159541762167)[&theta=0.23497836399427144]:0.0078250651863832)[&theta=0.025345487328180843]:0.04931156569543154,11[&theta=1.5214146619942103E-5]:0.0905080878334414)[&theta=0.012905972991890394]:0.0;
tree STATE_13100000 = (((1[&theta=0.005476265768117367]:0.037061314700602026,2[&theta=0.0034225408513004598]:0.037061314700602026)[&theta=0.036063978953427]:0.004050767179583227,(((((3[&theta=1.937426505131471E-4]:2.6963530774027364E-4,7[&theta=1.9214359190914253E-4]:2.6963530774027364E-4)[&theta=0.20981827152366667]:2.099114661827889E-4,(10[&theta=1.5800447340432486E-4]:2.441664238703307E-4,13[&theta=1.7117230021035628E-4]:2.441664238703307E-4)[&theta=0.006639595659588502]:2.3538035005273185E-4)[&theta=0.03718641188089539]:3.9849012454753574E-4,6[&theta=6.077703415214522E-4]:8.780368984705983E-4)[&theta=0.8321059338304266]:0.029434017497988175,12[&theta=0.00460502829568393]:0.030312054396458774)[&theta=0.01997558997997631]:0.0029910012852854898,((4[&theta=3.565712148837648E-4]:5.081964413588556E-4,8[&theta=3.051473814322707E-4]:5.081964413588556E-4)[&theta=0.1176779954426528]:0.011290866828587674,(5[&theta=3.686918355676108E-4]:4.8226797645354496E-4,9[&theta=3.0988670571589213E-4]:4.8226797645354496E-4)[&theta=0.060321264645436086]:0.011316795293492986)[&theta=0.1927387098675558]:0.021503992411797734)[&theta=0.21539428525402146]:0.0078090261984409895)[&theta=0.025635103955761355]:0.04921049208278268,11[&theta=3.268745698108432E-5]:0.09032257396296793)[&theta=0.016089279540138647]:0.0;
tree STATE_13100500 = (((1[&theta=0.005553194461695709]:0.037061314700602026,2[&theta=0.003135733861504558]:0.037061314700602026)[&theta=0.03242092037174223]:0.004050767179583227,(((((3[&theta=1.893976592120309E-4]:2.6963530774027364E-4,7[&theta=1.9044423519380812E-4]:2.6963530774027364E-4)[&theta=0.11612097471172168]:2.099114661827889E-4,(10[&theta=1.659199900143563E-4]:2.441664238703307E-4,13[&theta=1.621973355081552E-4]:2.441664238703307E-4)[&theta=0.0073451480388034346]:2.3538035005273185E-4)[&theta=0.03287300103814702]:3.9849012454753574E-4,6[&theta=6.077703415214522E-4]:8.780368984705983E-4)[&theta=0.8321059338304266]:0.029434017497988175,12[&theta=0.005279852053479337]:0.030312054396458774)[&theta=0.020673574438432204]:0.0030853765062280325,((4[&theta=3.565712148837648E-4]:5.081964413588556E-4,8[&theta=3.193697560583335E-4]:5.081964413588556E-4)[&theta=0.11553915875728496]:0.011290866828587674,(5[&theta=3.611971555411013E-4]:4.8226797645354496E-4,9[&theta=3.230979275300029E-4]:4.8226797645354496E-4)[&theta=0.060321264645436086]:0.011316795293492986)[&theta=0.1927387098675558]:0.021598367632740277)[&theta=0.49198463852373464]:0.007714650977498447)[&theta=0.025635103955761355]:0.04921049208278268,11[&theta=5.6299115784033515E-5]:0.09032257396296793)[&theta=0.017059875799626756]:0.0;
tree STATE_13101000 = (((1[&theta=0.005553194461695709]:0.03700788605761259,2[&theta=0.003162304509467251]:0.03700788605761259)[&theta=0.035128944907954755]:0.004044927478665458,(((((3[&theta=1.9055958193920996E-4]:2.6924659382898957E-4,7[&theta=1.815073609672174E-4]:2.6924659382898957E-4)[&theta=0.06195949378655318]:2.362269970790957E-4,(10[&theta=1.6017925912818832E-4]:2.438144266247834E-4,13[&theta=1.621973355081552E-4]:2.438144266247834E-4)[&theta=0.006985900043981671]:2.6165916428330183E-4)[&theta=0.050025460167148296]:3.7129750465295867E-4,6[&theta=6.077703415214522E-4]:8.767710955610439E-4)[&theta=0.790639957044565]:0.029391584583091632,12[&theta=0.0055458919790804416]:0.030268355678652676)[&theta=0.019640617921729154]:0.0030809285399005827,((4[&theta=3.546406358364454E-4]:5.074638109475168E-4,8[&theta=3.033003065345721E-4]:5.074638109475168E-4)[&theta=0.122217202586661]:0.01127458959455809,(5[&theta=3.6674827827881294E-4]:4.815727252530053E-4,9[&theta=3.230979275300029E-4]:4.815727252530053E-4)[&theta=0.060321264645436086]:0.011300480680252602)[&theta=0.19266855381567335]:0.02156723081304765)[&theta=0.293461563076135]:0.0077035293177247915)[&theta=0.026075888992733654]:0.04913954884091266,11[&theta=1.2351474128862637E-4]:0.09019236237719071)[&theta=0.01654029857740912]:0.0;
tree STATE_13101500 = (((1[&theta=0.005553194461695709]:0.03700788605761259,2[&theta=0.0033102789723004826]:0.03700788605761259)[&theta=0.030430697381125853]:0.004044927478665458,(((((3[&theta=2.0096227035465574E-4]:2.6924659382898957E-4,7[&theta=1.836347863814554E-4]:2.6924659382898957E-4)[&theta=0.06275385972788959]:2.362269970790957E-4,(10[&theta=1.5713884029643562E-4]:2.438144266247834E-4,13[&theta=1.641640908863596E-4]:2.438144266247834E-4)[&theta=0.007903630372086735]:2.6165916428330183E-4)[&theta=0.03251140565504673]:3.7129750465295867E-4,6[&theta=5.918085530532613E-4]:8.767710955610439E-4)[&theta=0.7333515499273933]:0.029391584583091632,12[&theta=0.004541167953589181]:0.030268355678652676)[&theta=0.02129628232526884]:0.0030809285399005827,((4[&theta=3.546406358364454E-4]:5.074638109475168E-4,8[&theta=3.033003065345721E-4]:5.074638109475168E-4)[&theta=0.1340592781148504]:0.01127458959455809,(5[&theta=3.6709054014565394E-4]:4.815727252530053E-4,9[&theta=3.1506345322304013E-4]:4.815727252530053E-4)[&theta=0.060321264645436086]:0.011300480680252602)[&theta=0.18775764790154853]:0.02156723081304765)[&theta=0.3073646182447265]:0.0077035293177247915)[&theta=0.025003084693979837]:0.04913954884091266,11[&theta=9.364856790430512E-5]:0.09019236237719071)[&theta=0.01273701063691624]:0.0;
tree STATE_13102000 = (((1[&theta=0.005599461883759115]:0.03664506960174755,2[&theta=0.0034070004600805755]:0.03664506960174755)[&theta=0.03728386403845279]:0.004005271977949858,(((((3[&theta=1.9175291730018704E-4]:2.666069646760384E-4,7[&theta=1.897569602494167E-4]:2.666069646760384E-4)[&theta=0.09447185696240414]:2.640125061964948E-4,(10[&theta=1.6051307986771792E-4]:2.414241283510841E-4,13[&theta=1.641640908863596E-4]:2.414241283510841E-4)[&theta=0.006915149687020392]:2.891953425214491E-4)[&theta=0.031324433393718036]:3.3755597075137015E-4,6[&theta=5.918085530532613E-4]:8.681754416239034E-4)[&theta=0.8489420678040072]:0.029103436523672782,12[&theta=0.005072282254113923]:0.029971611965296685)[&theta=0.02068861539026493]:0.0030507238540160644,((4[&theta=3.546406358364454E-4]:5.024887572229912E-4,8[&theta=3.0349692103094297E-4]:5.024887572229912E-4)[&theta=0.12758743724163268]:0.011435639325510349,(5[&theta=3.7151562812575507E-4]:4.7685150153475343E-4,9[&theta=3.1734024944534225E-4]:4.7685150153475343E-4)[&theta=0.060321264645436086]:0.011461276581198587)[&theta=0.18775764790154853]:0.02108420773657941)[&theta=0.25065889554767395]:0.007628005760384658)[&theta=0.025003084693979837]:0.04865779646722905,11[&theta=4.197657556861798E-5]:0.08930813804692646)[&theta=0.014814436067910983]:0.0;
tree STATE_13102500 = (((1[&theta=0.005328614920927141]:0.03662481389269553,2[&theta=0.002977094572086048]:0.03662481389269553)[&theta=0.02801429116927273]:0.0040030580478157,(((((3[&theta=1.9838728396962078E-4]:2.763162508945186E-4,7[&theta=1.897569602494167E-4]:2.763162508945186E-4)[&theta=0.19913641464785284]:1.7594256049507549E-4,(10[&theta=1.6051307986771792E-4]:2.412906801967986E-4,13[&theta=1.617231549097321E-4]:2.412906801967986E-4)[&theta=0.00690053918312058]:2.1096813119279552E-4)[&theta=0.04080000760064438]:4.154367427803418E-4,6[&theta=6.034540316519986E-4]:8.676955541699359E-4)[&theta=0.7034215097877872]:0.02908734948252252,12[&theta=0.0048439336362533746]:0.029955045036692458)[&theta=0.02063583091755951]:0.003049037554182097,((4[&theta=3.546406358364454E-4]:5.022110045490616E-4,8[&theta=2.9601549108231127E-4]:5.022110045490616E-4)[&theta=0.1312841360632933]:0.011429318230052794,(5[&theta=3.6541000155632293E-4]:4.76587919956629E-4,9[&theta=3.1165672659034816E-4]:4.76587919956629E-4)[&theta=0.06073006218454734]:0.011454941314645226)[&theta=0.18009179144254986]:0.0210725533562727)[&theta=0.24559145879825395]:0.007623789349636673)[&theta=0.026020601802287664]:0.04863090067526948,11[&theta=1.0517499445392194E-4]:0.0892587726157807)[&theta=0.014845396299260995]:0.0;
tree STATE_13103000 = (((1[&theta=0.005501536293956449]:0.03662481389269553,2[&theta=0.002882406931555081]:0.03662481389269553)[&theta=0.03926377642609343]:0.0040030580478157,(((((3[&theta=2.0231538125095602E-4]:2.763162508945186E-4,7[&theta=1.897569602494167E-4]:2.763162508945186E-4)[&theta=0.06989765656318243]:1.7594256049507549E-4,(10[&theta=1.5069564563874793E-4]:2.412906801967986E-4,13[&theta=1.617231549097321E-4]:2.412906801967986E-4)[&theta=0.007459255058059764]:2.1096813119279552E-4)[&theta=0.029952672825147415]:4.154367427803418E-4,6[&theta=6.034540316519986E-4]:8.676955541699359E-4)[&theta=0.7851506609422781]:0.02908734948252252,12[&theta=0.005401017372594578]:0.029955045036692458)[&theta=0.02063583091755951]:0.003049037554182097,((4[&theta=3.546406358364454E-4]:5.022110045490616E-4,8[&theta=2.9588713425542903E-4]:5.022110045490616E-4)[&theta=0.1312841360632933]:0.011429318230052794,(5[&theta=3.6541000155632293E-4]:4.76587919956629E-4,9[&theta=3.1165672659034816E-4]:4.76587919956629E-4)[&theta=0.06073006218454734]:0.011454941314645226)[&theta=0.17925286836837906]:0.0210725533562727)[&theta=0.2895153630947835]:0.007623789349636673)[&theta=0.026121169926930105]:0.048619034968443726,11[&theta=4.500516635375047E-5]:0.08924690690895495)[&theta=0.01842749534633624]:0.0;
tree STATE_13103500 = (((1[&theta=0.005435957675663651]:0.03658130505050755,2[&theta=0.0032077661349108693]:0.03658130505050755)[&theta=0.028251328357108738]:0.003998302571886679,(((((3[&theta=1.9901456276405618E-4]:2.759879980277774E-4,7[&theta=1.897569602494167E-4]:2.759879980277774E-4)[&theta=0.0745310715460941]:1.7573354763507414E-4,(10[&theta=1.576363170401839E-4]:2.410040363340647E-4,13[&theta=1.617231549097321E-4]:2.410040363340647E-4)[&theta=0.005633504528395895]:2.1071750932878682E-4)[&theta=0.03200649992954376]:4.149432202266526E-4,6[&theta=6.034540316519986E-4]:8.666647658895041E-4)[&theta=0.8479386512876216]:0.029052794852374518,12[&theta=0.005200817055170687]:0.029919459618264022)[&theta=0.020174467346346585]:0.003045415417175238,((4[&theta=3.5479148617963054E-4]:5.016143975763679E-4,8[&theta=2.904528008453638E-4]:5.016143975763679E-4)[&theta=0.1346391858923771]:0.011415740648344271,(5[&theta=3.6541000155632293E-4]:4.7602175220328997E-4,9[&theta=3.1165672659034816E-4]:4.7602175220328997E-4)[&theta=0.062042723046417246]:0.01144133329371735)[&theta=0.1829022955817764]:0.02104751998951862)[&theta=0.38264397101630426]:0.00761473258695497)[&theta=0.0251017412761269]:0.048561277462126524,11[&theta=2.5675787028217097E-5]:0.08914088508452075)[&theta=0.014094091104241565]:0.0;
tree STATE_13104000 = (((1[&theta=0.005232536885133538]:0.03640985078092699,2[&theta=0.0033147499178854552]:0.03640985078092699)[&theta=0.03120952812462067]:0.003979562779906097,(((((3[&theta=1.9901456276405618E-4]:2.7469445968764653E-4,7[&theta=1.922509813417193E-4]:2.7469445968764653E-4)[&theta=0.23921593786156112]:1.749098955808631E-4,(10[&theta=1.576363170401839E-4]:2.383456734255447E-4,13[&theta=1.6055704134031968E-4]:2.383456734255447E-4)[&theta=0.006410543458564031]:2.1125868184296493E-4)[&theta=0.034693354245245576]:4.1299840752401283E-4,6[&theta=6.000967307981938E-4]:8.626027627925225E-4)[&theta=0.816270980128198]:0.028916626235267768,12[&theta=0.005003592580514802]:0.029779228998060292)[&theta=0.02013615281658082]:0.0030311417471899776,((4[&theta=3.5679999064638766E-4]:4.992633625318609E-4,8[&theta=2.904528008453638E-4]:4.992633625318609E-4)[&theta=0.12255033177727513]:0.011362235791918824,(5[&theta=3.538490799839114E-4]:4.7379066827351257E-4,9[&theta=3.1165672659034816E-4]:4.7379066827351257E-4)[&theta=0.06466841088807744]:0.011387708486177171)[&theta=0.17587070705489946]:0.020948871590799584)[&theta=0.4112511855171924]:0.007579042815582818)[&theta=0.02696735285496821]:0.04833367381743227,11[&theta=2.5669782311140294E-5]:0.08872308737826536)[&theta=0.014390526859608671]:0.0;
tree STATE_13104500 = (((1[&theta=0.0059233227478747595]:0.03669934062095684,2[&theta=0.0031584319228290417]:0.03669934062095684)[&theta=0.034732185221531944]:0.004011203749803918,(((((3[&theta=1.9901456276405618E-4]:2.768785184927905E-4,7[&theta=1.8752069394823418E-4]:2.768785184927905E-4)[&theta=0.1780104001935049]:1.7630058070055785E-4,(10[&theta=1.576363170401839E-4]:2.4024072790645762E-4,13[&theta=1.6055704134031968E-4]:2.4024072790645762E-4)[&theta=0.005420015372188723]:2.1293837128689075E-4)[&theta=0.03593791996997964]:4.1628210246816625E-4,6[&theta=6.068334438470656E-4]:8.694612016615146E-4)[&theta=0.7958190103762037]:0.02914653845197577,12[&theta=0.00494074504872831]:0.030015999653637285)[&theta=0.020479256221878604]:0.0030552419486651675,((4[&theta=3.5679999064638766E-4]:5.03232938562857E-4,8[&theta=2.904528008453638E-4]:5.03232938562857E-4)[&theta=0.12116879524292928]:0.011452575404722373,(5[&theta=3.6322993742147455E-4]:4.7755771432902625E-4,9[&theta=3.1165672659034816E-4]:4.7755771432902625E-4)[&theta=0.05929022617294021]:0.011478250628956204)[&theta=0.17889688102618043]:0.02111543325901722)[&theta=0.4041467555065103]:0.0076393027684583045)[&theta=0.026239653579122474]:0.0487179683751236,11[&theta=1.0821901208510753E-5]:0.08942851274588436)[&theta=0.016578121547272815]:0.0;
tree STATE_13105000 = (((1[&theta=0.005266159210237264]:0.036524953929845734,2[&theta=0.0032497577244472125]:0.036524953929845734)[&theta=0.03329975259590033]:0.003992143446881161,(((((3[&theta=1.9901456276405618E-4]:2.755628564710012E-4,7[&theta=1.876156619654624E-4]:2.755628564710012E-4)[&theta=0.2622785983825527]:1.7546284153715228E-4,(10[&theta=1.576363170401839E-4]:2.3909916010439724E-4,13[&theta=1.6275845899068792E-4]:2.3909916010439724E-4)[&theta=0.005851763740729914]:2.1192653790375624E-4)[&theta=0.02809598523492019]:4.1430402718970356E-4,6[&theta=5.972295613866857E-4]:8.65329725197857E-4)[&theta=0.8943543472695475]:0.029008040911911517,12[&theta=0.004759365077480994]:0.029873370637109375)[&theta=0.019858575672721895]:0.0030407241528422266,((4[&theta=3.4818391275752127E-4]:5.008416932290381E-4,8[&theta=3.1177776123431414E-4]:5.008416932290381E-4)[&theta=0.1169051267160993]:0.011398155442517672,(5[&theta=3.6322993742147455E-4]:4.7528847166124753E-4,9[&theta=3.25148794568242E-4]:4.7528847166124753E-4)[&theta=0.05929022617294021]:0.011423708664085463)[&theta=0.19402144447608743]:0.02101509765420489)[&theta=0.30611634552703265]:0.007603002586775293)[&theta=0.02635793789972581]:0.048486471973312455,11[&theta=5.610194846668607E-6]:0.08900356935003935)[&theta=0.015230974501951006]:0.0;
tree STATE_13105500 = (((1[&theta=0.0057074040983598265]:0.036524953929845734,2[&theta=0.003286910692990153]:0.036524953929845734)[&theta=0.030802819117276004]:0.003992143446881161,(((((3[&theta=1.964254880293875E-4]:2.755628564710012E-4,7[&theta=1.994536979550813E-4]:2.755628564710012E-4)[&theta=0.2757482315933669]:1.7546284153715228E-4,(10[&theta=1.576363170401839E-4]:2.3909916010439724E-4,13[&theta=1.6275845899068792E-4]:2.3909916010439724E-4)[&theta=0.00725698112692834]:2.1192653790375624E-4)[&theta=0.028566864755970287]:4.1430402718970356E-4,6[&theta=5.78891138788622E-4]:8.65329725197857E-4)[&theta=0.9005739604034633]:0.029008040911911517,12[&theta=0.0051255190709888696]:0.029873370637109375)[&theta=0.019858575672721895]:0.0030407241528422266,((4[&theta=3.601535864739984E-4]:5.008416932290381E-4,8[&theta=2.902497001470985E-4]:5.008416932290381E-4)[&theta=0.11107092773475175]:0.011398155442517672,(5[&theta=3.830220594293667E-4]:4.7528847166124753E-4,9[&theta=3.1512509269093075E-4]:4.7528847166124753E-4)[&theta=0.05929022617294021]:0.011423708664085463)[&theta=0.19402144447608743]:0.02101509765420489)[&theta=0.3245526153231104]:0.007603002586775293)[&theta=0.026407554755918876]:0.048486471973312455,11[&theta=2.3671723964858658E-5]:0.08900356935003935)[&theta=0.016972977339679056]:0.0;
tree STATE_13106000 = (((1[&theta=0.005236664662707495]:0.036524953929845734,2[&theta=0.00325444962266318]:0.036524953929845734)[&theta=0.033431940327748766]:0.003992143446881161,(((((3[&theta=1.955409967095188E-4]:2.755628564710012E-4,7[&theta=1.9963424036604057E-4]:2.755628564710012E-4)[&theta=0.23107064222670087]:1.7546284153715228E-4,(10[&theta=1.576363170401839E-4]:2.3909916010439724E-4,13[&theta=1.6275845899068792E-4]:2.3909916010439724E-4)[&theta=0.00628393906520622]:2.1192653790375624E-4)[&theta=0.028290104113516353]:4.1430402718970356E-4,6[&theta=5.78891138788622E-4]:8.65329725197857E-4)[&theta=0.9339481959371833]:0.029008040911911517,12[&theta=0.0051255190709888696]:0.029873370637109375)[&theta=0.022110481156213974]:0.0030407241528422266,((4[&theta=3.444478148409349E-4]:5.008416932290381E-4,8[&theta=2.902497001470985E-4]:5.008416932290381E-4)[&theta=0.11494394660514642]:0.011256855590516918,(5[&theta=3.6840362697584624E-4]:4.7528847166124753E-4,9[&theta=3.1512509269093075E-4]:4.7528847166124753E-4)[&theta=0.060108539645973916]:0.01128240881208471)[&theta=0.19402144447608743]:0.021156397506205647)[&theta=0.26645650744026284]:0.007603002586775293)[&theta=0.026407554755918876]:0.048486471973312455,11[&theta=2.328702996941743E-5]:0.08900356935003935)[&theta=0.015212051325233785]:0.0;
tree STATE_13106500 = (((1[&theta=0.0052618733517709295]:0.036524953929845734,2[&theta=0.003034433230235025]:0.036524953929845734)[&theta=0.02641515800603347]:0.003992143446881161,(((((3[&theta=1.955409967095188E-4]:2.755628564710012E-4,7[&theta=1.8417849456685696E-4]:2.755628564710012E-4)[&theta=0.12460036383524883]:1.7546284153715228E-4,(10[&theta=1.552012069705013E-4]:2.3909916010439724E-4,13[&theta=1.601824286276085E-4]:2.3909916010439724E-4)[&theta=0.00525977677212781]:2.1192653790375624E-4)[&theta=0.03794635609586507]:4.1430402718970356E-4,6[&theta=6.145104632689589E-4]:8.65329725197857E-4)[&theta=0.7859418529246451]:0.029008040911911517,12[&theta=0.0051255190709888696]:0.029873370637109375)[&theta=0.02107066423944356]:0.0030407241528422266,((4[&theta=3.444478148409349E-4]:5.008416932290381E-4,8[&theta=3.0034700930283033E-4]:5.008416932290381E-4)[&theta=0.11901940111616982]:0.011256855590516918,(5[&theta=3.6840362697584624E-4]:4.7528847166124753E-4,9[&theta=3.1512509269093075E-4]:4.7528847166124753E-4)[&theta=0.06324903999245027]:0.01128240881208471)[&theta=0.18026691542380732]:0.021156397506205647)[&theta=0.41480260837524136]:0.007603002586775293)[&theta=0.026638532140295067]:0.048486471973312455,11[&theta=3.213669372390879E-5]:0.08900356935003935)[&theta=0.018352246376476953]:0.0;
tree STATE_13107000 = (((1[&theta=0.005690409803773549]:0.036524953929845734,2[&theta=0.0036007747658917282]:0.036524953929845734)[&theta=0.03311456391862744]:0.003992143446881161,(((((3[&theta=1.9746136342849044E-4]:2.755628564710012E-4,7[&theta=1.937425176760593E-4]:2.755628564710012E-4)[&theta=0.18042718985263878]:1.7546284153715228E-4,(10[&theta=1.552012069705013E-4]:2.3909916010439724E-4,13[&theta=1.6126761029293984E-4]:2.3909916010439724E-4)[&theta=0.0058996689717148755]:2.1192653790375624E-4)[&theta=0.0333889724832251]:4.1430402718970356E-4,6[&theta=6.145104632689589E-4]:8.65329725197857E-4)[&theta=0.8790059534360019]:0.029008040911911517,12[&theta=0.0051255190709888696]:0.029873370637109375)[&theta=0.021440249821476957]:0.0030407241528422266,((4[&theta=3.490530982881577E-4]:5.008416932290381E-4,8[&theta=3.0034700930283033E-4]:5.008416932290381E-4)[&theta=0.11960589986886433]:0.011256855590516918,(5[&theta=3.669343102602264E-4]:4.7528847166124753E-4,9[&theta=3.158466222912218E-4]:4.7528847166124753E-4)[&theta=0.06619887351115677]:0.01128240881208471)[&theta=0.19544361321290185]:0.021156397506205647)[&theta=0.28338883856601227]:0.007603002586775293)[&theta=0.026638532140295067]:0.048486471973312455,11[&theta=2.707734424867922E-5]:0.08900356935003935)[&theta=0.016501882548591695]:0.0;
tree STATE_13107500 = (((1[&theta=0.005690409803773549]:0.03653075654544056,2[&theta=0.003346432208655645]:0.03653075654544056)[&theta=0.025003237791922286]:0.0034669711196617034,(((((3[&theta=1.9230152879948472E-4]:2.755628564710012E-4,7[&theta=1.909103602783782E-4]:2.755628564710012E-4)[&theta=0.3315299232256352]:1.7546284153715228E-4,(10[&theta=1.5113092192373714E-4]:2.3909916010439724E-4,13[&theta=1.5855740869242342E-4]:2.3909916010439724E-4)[&theta=0.006060886668471007]:2.1192653790375624E-4)[&theta=0.0631119399559704]:4.1430402718970356E-4,6[&theta=5.929231610497743E-4]:8.65329725197857E-4)[&theta=0.6920340211119482]:0.029008040911911517,12[&theta=0.005086537019243842]:0.029873370637109375)[&theta=0.020779531328539845]:0.0030407241528422266,((4[&theta=3.490530982881577E-4]:5.008416932290381E-4,8[&theta=3.0034700930283033E-4]:5.008416932290381E-4)[&theta=0.11960589986886433]:0.011256855590516918,(5[&theta=3.669343102602264E-4]:4.7528847166124753E-4,9[&theta=3.2152442418583637E-4]:4.7528847166124753E-4)[&theta=0.058749027363520924]:0.01128240881208471)[&theta=0.18638666658536446]:0.021156397506205647)[&theta=0.272651455088353]:0.00708363287515066)[&theta=0.026638532140295067]:0.04900584168493709,11[&theta=5.431938550211111E-5]:0.08900356935003935)[&theta=0.01375354590016005]:0.0;
tree STATE_13108000 = (((1[&theta=0.005424815988782935]:0.03653075654544056,2[&theta=0.0031664774107368304]:0.03653075654544056)[&theta=0.023985666602537516]:0.0034669711196617034,(((((3[&theta=1.9230152879948472E-4]:2.755628564710012E-4,7[&theta=1.909103602783782E-4]:2.755628564710012E-4)[&theta=0.16536276840727476]:1.7546284153715228E-4,(10[&theta=1.5829492325156484E-4]:2.3909916010439724E-4,13[&theta=1.5838626338393646E-4]:2.3909916010439724E-4)[&theta=0.005722832931563231]:2.1192653790375624E-4)[&theta=0.0379279104227501]:4.1430402718970356E-4,6[&theta=6.062720014132949E-4]:8.65329725197857E-4)[&theta=0.8225520509892895]:0.029008040911911517,12[&theta=0.005086537019243842]:0.029873370637109375)[&theta=0.019800169882378746]:0.0030407241528422266,((4[&theta=3.5363582087912437E-4]:5.008416932290381E-4,8[&theta=2.9035945023691477E-4]:5.008416932290381E-4)[&theta=0.12828229705129784]:0.011256855590516918,(5[&theta=3.669343102602264E-4]:4.7528847166124753E-4,9[&theta=3.16989214842652E-4]:4.7528847166124753E-4)[&theta=0.058749027363520924]:0.01128240881208471)[&theta=0.18727626360768895]:0.021156397506205647)[&theta=0.25191912219394574]:0.00708363287515066)[&theta=0.026213615102489433]:0.04900584168493709,11[&theta=4.844720770727298E-5]:0.08900356935003935)[&theta=0.013396300347362241]:0.0;
tree STATE_13108500 = (((1[&theta=0.005500476587162383]:0.03678828618140558,2[&theta=0.0034195752758433167]:0.03678828618140558)[&theta=0.023162896756289207]:0.003491412108427898,(((((3[&theta=1.9230152879948472E-4]:2.775054825982259E-4,7[&theta=1.909103602783782E-4]:2.775054825982259E-4)[&theta=0.1705167143440239]:1.7669979598265473E-4,(10[&theta=1.5829492325156484E-4]:2.407847293475262E-4,13[&theta=1.6236173087863482E-4]:2.407847293475262E-4)[&theta=0.006427967965397612]:2.1342054923335443E-4)[&theta=0.03824361791403191]:4.1722473224458756E-4,6[&theta=6.062720014132949E-4]:8.714300108254682E-4)[&theta=0.7765463732919748]:0.029212537914507414,12[&theta=0.0051133096570856]:0.030083967925332883)[&theta=0.019800169882378746]:0.0030621602428169137,((4[&theta=3.4447112619597365E-4]:5.043724599344289E-4,8[&theta=2.9035945023691477E-4]:5.043724599344289E-4)[&theta=0.12915441686687204]:0.011336212663747269,(5[&theta=3.669343102602264E-4]:4.786390966868486E-4,9[&theta=3.152144734094568E-4]:4.786390966868486E-4)[&theta=0.0632342541852777]:0.011361946026994849)[&theta=0.17865022590891563]:0.0213055430444681)[&theta=0.29612212666672016]:0.007133570121683683)[&theta=0.02672289435393266]:0.04935131650568389,11[&theta=5.163196406013118E-5]:0.08963101479551737)[&theta=0.013186667833559651]:0.0;
tree STATE_13109000 = (((1[&theta=0.005685932254123091]:0.03678828618140558,2[&theta=0.003418577246072415]:0.03678828618140558)[&theta=0.02227039364801651]:0.0029558607125755518,(((((3[&theta=1.9230152879948472E-4]:2.775054825982259E-4,7[&theta=1.909103602783782E-4]:2.775054825982259E-4)[&theta=0.12104270642742412]:1.7669979598265473E-4,(10[&theta=1.5829492325156484E-4]:2.407847293475262E-4,13[&theta=1.6332283960098645E-4]:2.407847293475262E-4)[&theta=0.005010545383872821]:2.1342054923335443E-4)[&theta=0.034604682745448444]:4.1722473224458756E-4,6[&theta=6.062720014132949E-4]:8.714300108254682E-4)[&theta=0.7894006231359176]:0.029212537914507414,12[&theta=0.00506536845474939]:0.030083967925332883)[&theta=0.01949103842932463]:0.0030621602428169137,((4[&theta=3.5503418709026093E-4]:5.043724599344289E-4,8[&theta=3.1824609937781853E-4]:5.043724599344289E-4)[&theta=0.12808090377707962]:0.011336212663747269,(5[&theta=3.669343102602264E-4]:4.786390966868486E-4,9[&theta=3.027004009734265E-4]:4.786390966868486E-4)[&theta=0.06250224350785163]:0.011361946026994849)[&theta=0.1907911459729214]:0.0213055430444681)[&theta=0.4301677296596926]:0.006598018725831337)[&theta=0.02672289435393266]:0.049886867901536236,11[&theta=2.4303686961875518E-5]:0.08963101479551737)[&theta=0.015637771799790336]:0.0;
tree STATE_13109500 = (((1[&theta=0.005301913094289968]:0.0365526870977607,2[&theta=0.0034235163014160273]:0.0365526870977607)[&theta=0.023443648530573867]:0.002936930826257095,(((((3[&theta=1.9230152879948472E-4]:2.791422096180699E-4,7[&theta=1.908840493940436E-4]:2.791422096180699E-4)[&theta=0.2174148427389201]:2.0142347020308968E-4,(10[&theta=1.5349740727368643E-4]:2.392426987862159E-4,13[&theta=1.622171666445106E-4]:2.392426987862159E-4)[&theta=0.00658386631686766]:2.4132298103494366E-4)[&theta=0.029163300435964292]:3.852835297949579E-4,6[&theta=6.062720014132949E-4]:8.658492096161175E-4)[&theta=0.7906490585869526]:0.02902545534345038,12[&theta=0.004870295206491367]:0.0298913045530665)[&theta=0.01949103842932463]:0.003042549594372352,((4[&theta=3.5554342824970555E-4]:5.011423641156047E-4,8[&theta=3.1402066689532594E-4]:5.011423641156047E-4)[&theta=0.12808090377707962]:0.011263613431958855,(5[&theta=3.669343102602264E-4]:4.755738021520618E-4,9[&theta=3.027004009734265E-4]:4.755738021520618E-4)[&theta=0.06250224350785163]:0.011289181993922398)[&theta=0.1810613332306231]:0.021169098351364393)[&theta=0.3575020964484337]:0.006555763776578946)[&theta=0.026904944717648423]:0.049567383044167274,11[&theta=9.9508042157174E-6]:0.08905700096818507)[&theta=0.009240111497469145]:0.0;
tree STATE_13110000 = (((1[&theta=0.0053526233613750826]:0.03673883896563846,2[&theta=0.0037438676332714697]:0.03673883896563846)[&theta=0.02602573458313317]:0.0029518877337389865,(((((3[&theta=2.0069291054646365E-4]:2.8056379713597117E-4,7[&theta=1.8679540389064002E-4]:2.8056379713597117E-4)[&theta=0.1609266594348752]:2.0244925950039757E-4,(10[&theta=1.5554511604506875E-4]:2.4046109006716496E-4,13[&theta=1.622171666445106E-4]:2.4046109006716496E-4)[&theta=0.007220183769807257]:2.4255196656920377E-4)[&theta=0.03433888481047915]:3.87245663209173E-4,6[&theta=6.062720014132949E-4]:8.702587198455417E-4)[&theta=0.8293390554727877]:0.029173273278524075,12[&theta=0.005090730283190265]:0.030043531998369618)[&theta=0.020396184891979977]:0.0030580443865496874,((4[&theta=3.616072551734381E-4]:5.036945318099604E-4,8[&theta=2.91535157882031E-4]:5.036945318099604E-4)[&theta=0.11600966166061386]:0.0113209756355584,(5[&theta=3.669343102602264E-4]:4.779957568320984E-4,9[&theta=3.23315227811865E-4]:4.779957568320984E-4)[&theta=0.0608537320750154]:0.01134667441053626)[&theta=0.18340586905968437]:0.021276906217550948)[&theta=0.37518556541804443]:0.006589150314458142)[&theta=0.026904944717648423]:0.049819814853484225,11[&theta=1.9133831906530027E-5]:0.08951054155286167)[&theta=0.011046259693511355]:0.0;
tree STATE_13110500 = (((1[&theta=0.0053526233613750826]:0.03698682587765206,2[&theta=0.0032182951110648803]:0.03698682587765206)[&theta=0.021309320018955146]:0.0029718129557740405,(((((3[&theta=2.0300018951836473E-4]:2.8245760084979116E-4,7[&theta=1.920082264081364E-4]:2.8245760084979116E-4)[&theta=0.12467367800858986]:2.0381579061886593E-4,(10[&theta=1.6113320314398795E-4]:2.4208420078225732E-4,13[&theta=1.622171666445106E-4]:2.4208420078225732E-4)[&theta=0.008084453302658832]:2.4418919068639974E-4)[&theta=0.03360591396083988]:3.898595687901229E-4,6[&theta=5.964423015631627E-4]:8.7613296025878E-4)[&theta=0.7223699396018712]:0.029370192673838565,12[&theta=0.004729322566094221]:0.030246325634097345)[&theta=0.02115787896393618]:0.0030786861652659543,((4[&theta=3.616072551734381E-4]:5.07094466458372E-4,8[&theta=3.0898111158716724E-4]:5.07094466458372E-4)[&theta=0.11907972222697712]:0.011397392143752062,(5[&theta=3.7257114072790056E-4]:4.8122222492498674E-4,9[&theta=3.1990217525643437E-4]:4.8122222492498674E-4)[&theta=0.0608537320750154]:0.011423264385285447)[&theta=0.1905695136420022]:0.021420525189152866)[&theta=0.3336781760608533]:0.006633627034062804)[&theta=0.026904944717648423]:0.05117171430420186,11[&theta=2.2649585263108264E-5]:0.09113035313762796)[&theta=0.01176779438250498]:0.0;
tree STATE_13111000 = (((1[&theta=0.0053526233613750826]:0.03698682587765206,2[&theta=0.003258046649059539]:0.03698682587765206)[&theta=0.02297338204724966]:0.0029718129557740405,(((((3[&theta=1.9943687789832738E-4]:2.8245760084979116E-4,7[&theta=1.890782062362867E-4]:2.8245760084979116E-4)[&theta=0.34908509971549634]:2.0381579061886593E-4,(10[&theta=1.6113320314398795E-4]:2.4208420078225732E-4,13[&theta=1.6384020660881505E-4]:2.4208420078225732E-4)[&theta=0.006627565870341624]:2.4418919068639974E-4)[&theta=0.03131072407534966]:3.898595687901229E-4,6[&theta=5.964423015631627E-4]:8.7613296025878E-4)[&theta=0.7459856371125053]:0.029370192673838565,12[&theta=0.005034754405575109]:0.030246325634097345)[&theta=0.020596709983942252]:0.0030786861652659543,((4[&theta=3.493191829645399E-4]:5.07094466458372E-4,8[&theta=3.0108068311836386E-4]:5.07094466458372E-4)[&theta=0.11907972222697712]:0.011397392143752062,(5[&theta=3.660456633527728E-4]:4.8122222492498674E-4,9[&theta=3.1620240008833114E-4]:4.8122222492498674E-4)[&theta=0.06143026798900547]:0.011423264385285447)[&theta=0.1905695136420022]:0.021420525189152866)[&theta=0.43260250334164974]:0.006633627034062804)[&theta=0.026904944717648423]:0.05117171430420186,11[&theta=2.695516182046168E-5]:0.09113035313762796)[&theta=0.008884482739042255]:0.0;
tree STATE_13111500 = (((1[&theta=0.005487042146757958]:0.03698682587765206,2[&theta=0.003258046649059539]:0.03698682587765206)[&theta=0.02493381344109082]:0.0029718129557740405,(((((3[&theta=2.0316537331221526E-4]:2.8245760084979116E-4,7[&theta=1.9842777298323766E-4]:2.8245760084979116E-4)[&theta=0.3039507610426552]:2.0381579061886593E-4,(10[&theta=1.5639100485187346E-4]:2.4208420078225732E-4,13[&theta=1.6384020660881505E-4]:2.4208420078225732E-4)[&theta=0.006067532080246019]:2.4418919068639974E-4)[&theta=0.03360472414590695]:3.898595687901229E-4,6[&theta=6.093372654959434E-4]:8.7613296025878E-4)[&theta=0.7318920067697889]:0.029370192673838565,12[&theta=0.004851619368306393]:0.030246325634097345)[&theta=0.02129288323508397]:0.0030786861652659543,((4[&theta=3.601185324193167E-4]:5.07094466458372E-4,8[&theta=3.130774222955834E-4]:5.07094466458372E-4)[&theta=0.12079589486408822]:0.011397392143752062,(5[&theta=3.660456633527728E-4]:4.8122222492498674E-4,9[&theta=3.138616881234907E-4]:4.8122222492498674E-4)[&theta=0.06535766174904306]:0.011423264385285447)[&theta=0.18205121934208565]:0.021420525189152866)[&theta=0.25013730700301984]:0.006633627034062804)[&theta=0.026084906512394868]:0.05117171430420186,11[&theta=2.670698211512849E-5]:0.09113035313762796)[&theta=0.008143655677236033]:0.0;
tree STATE_13112000 = (((1[&theta=0.005347999730387672]:0.036908805137435136,2[&theta=0.0033871195153975953]:0.036908805137435136)[&theta=0.025182112099767524]:0.002965544154894431,(((((3[&theta=2.1123530626165272E-4]:2.931153861997168E-4,7[&theta=1.9842777298323766E-4]:2.931153861997168E-4)[&theta=0.12716102093185291]:1.9213225058332115E-4,(10[&theta=1.6235741096888218E-4]:2.4157354359306425E-4,13[&theta=1.6384020660881505E-4]:2.4157354359306425E-4)[&theta=0.006994976600063405]:2.4367409318997368E-4)[&theta=0.040088119315308875]:3.890371913242037E-4,6[&theta=6.045525993741964E-4]:8.742848281072417E-4)[&theta=0.752853290266315]:0.029308238609969804,12[&theta=0.005104022914916051]:0.030182523438077046)[&theta=0.02201932255485523]:0.0030721919239297506,((4[&theta=3.601185324193167E-4]:5.06024791386392E-4,8[&theta=2.976429158858904E-4]:5.06024791386392E-4)[&theta=0.12004962336470529]:0.011373350259905645,(5[&theta=3.6160037521837726E-4]:4.8020712526972896E-4,9[&theta=3.232282782334215E-4]:4.8020712526972896E-4)[&theta=0.05962000846934944]:0.011399167926022307)[&theta=0.18205121934208565]:0.02137534031071476)[&theta=0.29661572115347107]:0.00661963393032277)[&theta=0.026084906512394868]:0.051063771680485245,11[&theta=6.291641031817753E-5]:0.09093812097281481)[&theta=0.0094417257979149]:0.0;
tree STATE_13112500 = (((1[&theta=0.00503667337404199]:0.03658445635063169,2[&theta=0.0034923807816671306]:0.03658445635063169)[&theta=0.02230854456345235]:0.0029394834182959323,(((((3[&theta=2.1123530626165272E-4]:2.905395341895179E-4,7[&theta=1.9842777298323766E-4]:2.905395341895179E-4)[&theta=0.057202427404675224]:1.9044382251986948E-4,(10[&theta=1.6186910742762623E-4]:2.3945063320632978E-4,13[&theta=1.615559628275129E-4]:2.3945063320632978E-4)[&theta=0.00611402155999466]:2.415327235030576E-4)[&theta=0.03282609940095364]:3.856183935452574E-4,6[&theta=5.936745164856191E-4]:8.666017502546448E-4)[&theta=0.8143976993072787]:0.029050682408919885,12[&theta=0.005212897959787279]:0.02991728415917453)[&theta=0.021719532697061786]:0.003045193983475074,((4[&theta=3.4812495988347403E-4]:5.015779249390093E-4,8[&theta=2.9178839702739454E-4]:5.015779249390093E-4)[&theta=0.12920610843218935]:0.011273403042840373,(5[&theta=3.6160037521837726E-4]:4.7598714042016175E-4,9[&theta=3.060415950570282E-4]:4.7598714042016175E-4)[&theta=0.05962000846934944]:0.01129899382735922)[&theta=0.18205121934208565]:0.021187497174870222)[&theta=0.24572010246446313]:0.00656146162627802)[&theta=0.026084906512394868]:0.05061503126928796,11[&theta=1.4056344241002017E-5]:0.09013897103821558)[&theta=0.010009357142935452]:0.0;
tree STATE_13113000 = (((1[&theta=0.005398723510024182]:0.03650771358580453,2[&theta=0.003317490426774662]:0.03650771358580453)[&theta=0.03553617990141848]:0.004094208656823223,(((((3[&theta=2.0471716753125844E-4]:2.899300729764934E-4,7[&theta=1.9842777298323766E-4]:2.899300729764934E-4)[&theta=0.04722896212381099]:1.9004433085203235E-4,(10[&theta=1.6186910742762623E-4]:2.389483405535226E-4,13[&theta=1.5575257641131706E-4]:2.389483405535226E-4)[&theta=0.006157452673439457]:2.4102606327500314E-4)[&theta=0.03210784683212216]:3.8480948657653705E-4,6[&theta=5.936745164856191E-4]:8.647838904050628E-4)[&theta=0.7831188369516042]:0.028989743149175008,12[&theta=0.0047354670222726734]:0.02985452703958007)[&theta=0.021719532697061786]:0.00303880611745112,((4[&theta=3.4812495988347403E-4]:5.00525771085275E-4,8[&theta=2.9983409324041063E-4]:5.00525771085275E-4)[&theta=0.1292592301043571]:0.011249754963715546,(5[&theta=3.7182191565363515E-4]:4.749886680408561E-4,9[&theta=3.060415950570282E-4]:4.749886680408561E-4)[&theta=0.05962000846934944]:0.011275292066759965)[&theta=0.19016536065014542]:0.02114305242223037)[&theta=0.30662450312005435]:0.007708589085596559)[&theta=0.025713294962567166]:0.049347965382953524,11[&theta=2.0300602011670886E-5]:0.08994988762558127)[&theta=0.012960131710152296]:0.0;
tree STATE_13113500 = (((1[&theta=0.005661388925107217]:0.03650771358580453,2[&theta=0.003317490426774662]:0.03650771358580453)[&theta=0.03466480096602861]:0.004094208656823223,(((((3[&theta=2.0471716753125844E-4]:2.899300729764934E-4,7[&theta=1.9842777298323766E-4]:2.899300729764934E-4)[&theta=0.2932864999980322]:1.9004433085203235E-4,(10[&theta=1.6186910742762623E-4]:2.389483405535226E-4,13[&theta=1.5575257641131706E-4]:2.389483405535226E-4)[&theta=0.006591879139034721]:2.4102606327500314E-4)[&theta=0.03351793447776273]:3.8480948657653705E-4,6[&theta=6.09159187780275E-4]:8.647838904050628E-4)[&theta=0.7834055470065399]:0.028989743149175008,12[&theta=0.005033954216921895]:0.02985452703958007)[&theta=0.02024431859132841]:0.00303880611745112,((4[&theta=3.5888182791841495E-4]:5.00525771085275E-4,8[&theta=2.9983409324041063E-4]:5.00525771085275E-4)[&theta=0.13049032639113342]:0.011105754650366015,(5[&theta=3.7182191565363515E-4]:4.749886680408561E-4,9[&theta=3.265301525534429E-4]:4.749886680408561E-4)[&theta=0.059909847378088125]:0.011131291753410434)[&theta=0.18918457303195252]:0.0212870527355799)[&theta=0.3029666818597171]:0.007708589085596559)[&theta=0.025713294962567166]:0.049347965382953524,11[&theta=1.3940597736650705E-5]:0.08994988762558127)[&theta=0.012694572863527771]:0.0;
tree STATE_13114000 = (((1[&theta=0.005337767505192473]:0.036548358343933954,2[&theta=0.0030630439843797558]:0.036548358343933954)[&theta=0.029005427348868556]:0.004098766820132924,(((((3[&theta=2.0399436023790788E-4]:2.9025285784941836E-4,7[&theta=2.0285913169059038E-4]:2.9025285784941836E-4)[&theta=0.13724385204589776]:1.902559109566915E-4,(10[&theta=1.6186910742762623E-4]:2.3921436645745655E-4,13[&theta=1.5575257641131706E-4]:2.3921436645745655E-4)[&theta=0.006963904658759699]:2.412944023486533E-4)[&theta=0.03682781210226667]:3.8523790257336606E-4,6[&theta=5.991987454547341E-4]:8.657466713794759E-4)[&theta=0.7636703846814805]:0.029022018002426583,12[&theta=0.0048894575508345054]:0.02988776467380606)[&theta=0.020305544675401188]:0.0030421892802820587,((4[&theta=3.5888182791841495E-4]:5.010830163056718E-4,8[&theta=2.9983409324041063E-4]:5.010830163056718E-4)[&theta=0.14006139473430645]:0.011118118906225204,(5[&theta=3.644535579017392E-4]:4.755174823003787E-4,9[&theta=3.262992185181305E-4]:4.755174823003787E-4)[&theta=0.059909847378088125]:0.011143684440230497)[&theta=0.18918457303195252]:0.021310752031557245)[&theta=0.3306889840529367]:0.0077171712099787584)[&theta=0.025713294962567166]:0.0494029054468514,11[&theta=3.805223011836787E-5]:0.09005003061091828)[&theta=0.014138466603857815]:0.0;
tree STATE_13114500 = (((1[&theta=0.005557908051918905]:0.0369789029140653,2[&theta=0.0032541579494111544]:0.0369789029140653)[&theta=0.03315438139281238]:0.0036682222500015807,(((((3[&theta=2.0455437643275806E-4]:2.9025285784941836E-4,7[&theta=2.0285913169059038E-4]:2.9025285784941836E-4)[&theta=0.21472864763121247]:1.902559109566915E-4,(10[&theta=1.5691499896137168E-4]:2.3921436645745655E-4,13[&theta=1.649804166220494E-4]:2.3921436645745655E-4)[&theta=0.006326318129655457]:2.412944023486533E-4)[&theta=0.03945518169765672]:3.8523790257336606E-4,6[&theta=5.991987454547341E-4]:8.657466713794759E-4)[&theta=0.7636703846814805]:0.029022018002426583,12[&theta=0.00457302664658029]:0.02988776467380606)[&theta=0.020316489195148797]:0.0030421892802820587,((4[&theta=3.5888182791841495E-4]:5.010830163056718E-4,8[&theta=3.030509394752919E-4]:5.010830163056718E-4)[&theta=0.11667677316266427]:0.011118118906225204,(5[&theta=3.644535579017392E-4]:4.755174823003787E-4,9[&theta=3.234455382703686E-4]:4.755174823003787E-4)[&theta=0.059909847378088125]:0.011143684440230497)[&theta=0.1912017534573448]:0.021310752031557245)[&theta=0.3011422035449078]:0.0077171712099787584)[&theta=0.025713294962567166]:0.0494029054468514,11[&theta=4.339823714433298E-5]:0.09005003061091828)[&theta=0.010885120262369966]:0.0;
tree STATE_13115000 = (((1[&theta=0.005544759333020191]:0.0369789029140653,2[&theta=0.0033933879998742657]:0.0369789029140653)[&theta=0.03350556840006114]:0.0036682222500015807,(((((3[&theta=2.0455437643275806E-4]:2.9025285784941836E-4,7[&theta=2.0285913169059038E-4]:2.9025285784941836E-4)[&theta=0.2819115510576561]:1.902559109566915E-4,(10[&theta=1.5463510187244242E-4]:2.3921436645745655E-4,13[&theta=1.5724057164781657E-4]:2.3921436645745655E-4)[&theta=0.007121193627675162]:2.412944023486533E-4)[&theta=0.030724062529217784]:3.8523790257336606E-4,6[&theta=5.991987454547341E-4]:8.657466713794759E-4)[&theta=0.8370604858581873]:0.029022018002426583,12[&theta=0.005229015001255874]:0.02988776467380606)[&theta=0.020092170768881677]:0.0030421892802820587,((4[&theta=3.5888182791841495E-4]:5.010830163056718E-4,8[&theta=3.0275176685157153E-4]:5.010830163056718E-4)[&theta=0.11835148172785374]:0.011118118906225204,(5[&theta=3.644535579017392E-4]:4.755174823003787E-4,9[&theta=3.256318367855921E-4]:4.755174823003787E-4)[&theta=0.059909847378088125]:0.011143684440230497)[&theta=0.19639982853199797]:0.021310752031557245)[&theta=0.2612233405551392]:0.0077171712099787584)[&theta=0.024800276216885058]:0.0494029054468514,11[&theta=5.2495832119977854E-5]:0.09005003061091828)[&theta=0.011585532751675749]:0.0;
tree STATE_13115500 = (((1[&theta=0.005544759333020191]:0.0369789029140653,2[&theta=0.003580479838391871]:0.0369789029140653)[&theta=0.03310594374662636]:0.0036682222500015807,(((((3[&theta=2.051567075320204E-4]:2.9025285784941836E-4,7[&theta=2.0083914348886165E-4]:2.9025285784941836E-4)[&theta=0.20692941251790858]:1.902559109566915E-4,(10[&theta=1.5463510187244242E-4]:2.3921436645745655E-4,13[&theta=1.6218649186504897E-4]:2.3921436645745655E-4)[&theta=0.006502089082529887]:2.412944023486533E-4)[&theta=0.03561776644213879]:3.8523790257336606E-4,6[&theta=6.099402938538996E-4]:8.657466713794759E-4)[&theta=0.8452361352470027]:0.029022018002426583,12[&theta=0.004831493955505164]:0.02988776467380606)[&theta=0.02097433744809277]:0.0030421892802820587,((4[&theta=3.6018420354392666E-4]:5.010830163056718E-4,8[&theta=3.0275176685157153E-4]:5.010830163056718E-4)[&theta=0.11689998712655125]:0.010699751889586991,(5[&theta=3.644535579017392E-4]:4.755174823003787E-4,9[&theta=3.256318367855921E-4]:4.755174823003787E-4)[&theta=0.059909847378088125]:0.010725317423592284)[&theta=0.19448113899906183]:0.021729119048195456)[&theta=0.16626195815301956]:0.0077171712099787584)[&theta=0.025159421965997384]:0.0494029054468514,11[&theta=3.2712599430056476E-5]:0.09005003061091828)[&theta=0.009858474001606261]:0.0;
tree STATE_13116000 = (((1[&theta=0.005558257365112535]:0.0372968385201162,2[&theta=0.0033444740408713454]:0.0372968385201162)[&theta=0.028095487643434287]:0.0036997607320083045,(((((3[&theta=2.051567075320204E-4]:2.9274838126942934E-4,7[&theta=2.0083914348886165E-4]:2.9274838126942934E-4)[&theta=0.13835466516839484]:1.9189168496803387E-4,(10[&theta=1.5463510187244242E-4]:2.4127107335199252E-4,13[&theta=1.597270015525623E-4]:2.4127107335199252E-4)[&theta=0.0061509143400848435]:2.433689928854707E-4)[&theta=0.04912317000150955]:3.8855008428716854E-4,6[&theta=6.020664724610928E-4]:8.731901505246317E-4)[&theta=0.8404443023863416]:0.029271542248829042,12[&theta=0.004831493955505164]:0.030144732399353672)[&theta=0.019642888255250564]:0.0030683452832006887,((4[&theta=3.6175249388435953E-4]:5.053912061089546E-4,8[&theta=3.0275176685157153E-4]:5.053912061089546E-4)[&theta=0.11689998712655125]:0.010791745751858015,(5[&theta=3.644535579017392E-4]:4.796058658653077E-4,9[&theta=3.1916577872355536E-4]:4.796058658653077E-4)[&theta=0.059380117225555085]:0.010817531092101663)[&theta=0.20612252958813268]:0.021915940724587392)[&theta=0.2773561486180933]:0.007783521569570143)[&theta=0.026482738056577297]:0.04886301945643449,11[&theta=6.816887957820322E-5]:0.08985961870855899)[&theta=0.01400150401997965]:0.0;
tree STATE_13116500 = (((1[&theta=0.0054809598443295105]:0.03727557401774956,2[&theta=0.0034406170868583833]:0.03727557401774956)[&theta=0.02761267587045175]:0.003697651342205746,(((((3[&theta=2.0581917217031958E-4]:2.925814730570087E-4,7[&theta=2.0083914348886165E-4]:2.925814730570087E-4)[&theta=0.1266852335654325]:2.273501592239633E-4,(10[&theta=1.6519401348779271E-4]:2.4113351452626178E-4,13[&theta=1.597270015525623E-4]:2.4113351452626178E-4)[&theta=0.006785700818085131]:2.787981177547102E-4)[&theta=0.034068775110533404]:3.5276067567149784E-4,6[&theta=6.030219407515066E-4]:8.726923079524698E-4)[&theta=0.8448076154826273]:0.02925485330670624,12[&theta=0.0050154206022884435]:0.03012754561465871)[&theta=0.019642888255250564]:0.0030665958900047696,((4[&theta=3.6175249388435953E-4]:5.051030612440061E-4,8[&theta=3.0275176685157153E-4]:5.051030612440061E-4)[&theta=0.11689998712655125]:0.010930594192287318,(5[&theta=3.644535579017392E-4]:4.7933242231152636E-4,9[&theta=3.1322897916691804E-4]:4.7933242231152636E-4)[&theta=0.059380117225555085]:0.010956364831219798)[&theta=0.2031067898731914]:0.02175844425113216)[&theta=0.2919057305672404]:0.007779083855291823)[&theta=0.02502519582415188]:0.0488351605859752,11[&theta=5.437028028272226E-5]:0.0898083859459305)[&theta=0.01400999767498352]:0.0;
tree STATE_13117000 = (((1[&theta=0.005248728692370696]:0.03741838781699615,2[&theta=0.0034406170868583833]:0.03741838781699615)[&theta=0.029763162149485163]:0.003711818143130617,(((((3[&theta=2.043195721620085E-4]:2.9370243961104593E-4,7[&theta=2.0083914348886165E-4]:2.9370243961104593E-4)[&theta=0.22829385084035037]:2.282212052334126E-4,(10[&theta=1.6468165560291282E-4]:2.4205736866513515E-4,13[&theta=1.625073249796951E-4]:2.4205736866513515E-4)[&theta=0.0075584713594986815]:2.7986627617932337E-4)[&theta=0.028866116456129354]:3.5411220663097954E-4,6[&theta=6.030219407515066E-4]:8.760358514754381E-4)[&theta=0.8240101892511512]:0.029366937341821112,12[&theta=0.00509137733302635]:0.030242973193296552)[&theta=0.02024383130197955]:0.0030783449299953275,((4[&theta=3.6175249388435953E-4]:5.070382611460382E-4,8[&theta=2.929139426900827E-4]:5.070382611460382E-4)[&theta=0.12546885136150698]:0.010972472546296836,(5[&theta=3.7742130871543724E-4]:4.8116888723892856E-4,9[&theta=3.1322897916691804E-4]:4.8116888723892856E-4)[&theta=0.059944352538746984]:0.010998341920203946)[&theta=0.2031067898731914]:0.021841807315849004)[&theta=0.2612641740523984]:0.007808887836834887)[&theta=0.02502519582415188]:0.04902226259590748,11[&theta=7.1975465843763E-5]:0.09015246855603425)[&theta=0.01643936193549755]:0.0;
tree STATE_13117500 = (((1[&theta=0.005248728692370696]:0.03741838781699615,2[&theta=0.0033732410209516527]:0.03741838781699615)[&theta=0.041293283640040666]:0.003711818143130617,(((((3[&theta=2.1895505625621231E-4]:2.9370243961104593E-4,7[&theta=1.997996940612367E-4]:2.9370243961104593E-4)[&theta=0.12362062170039241]:2.282212052334126E-4,(10[&theta=1.5891548684257665E-4]:2.4205736866513515E-4,13[&theta=1.62097690980951E-4]:2.4205736866513515E-4)[&theta=0.008575709150700345]:2.7986627617932337E-4)[&theta=0.04265134287143099]:3.5411220663097954E-4,6[&theta=6.084171495718576E-4]:8.760358514754381E-4)[&theta=0.8071845570408605]:0.029366937341821112,12[&theta=0.004991428236258788]:0.030242973193296552)[&theta=0.02024383130197955]:0.0030783449299953275,((4[&theta=3.6175249388435953E-4]:5.070382611460382E-4,8[&theta=2.9407485029718516E-4]:5.070382611460382E-4)[&theta=0.12546885136150698]:0.010972472546296836,(5[&theta=3.7402340627083405E-4]:4.8116888723892856E-4,9[&theta=3.161810410280243E-4]:4.8116888723892856E-4)[&theta=0.05707798491873072]:0.010998341920203946)[&theta=0.2031067898731914]:0.021841807315849004)[&theta=0.20546819287985427]:0.007808887836834887)[&theta=0.026384338472131112]:0.04902226259590748,11[&theta=5.7664885793714164E-5]:0.09015246855603425)[&theta=0.01576556251295286]:0.0;
tree STATE_13118000 = (((1[&theta=0.0057073557198595234]:0.03741838781699615,2[&theta=0.0036425874871766697]:0.03741838781699615)[&theta=0.025856939936125763]:0.003711818143130617,(((((3[&theta=2.1174569016530853E-4]:2.9370243961104593E-4,7[&theta=2.0773852045225566E-4]:2.9370243961104593E-4)[&theta=0.10715678831114721]:2.468166371421099E-4,(10[&theta=1.5891548684257665E-4]:2.4205736866513515E-4,13[&theta=1.62097690980951E-4]:2.4205736866513515E-4)[&theta=0.007023471508233838]:2.984617080880207E-4)[&theta=0.03099925362123958]:3.355167747222822E-4,6[&theta=6.006020720753699E-4]:8.760358514754381E-4)[&theta=0.8137098394946723]:0.029366937341821112,12[&theta=0.005464581803368048]:0.030242973193296552)[&theta=0.02085882863907209]:0.0030783449299953275,((4[&theta=3.551371879917846E-4]:5.070382611460382E-4,8[&theta=2.9388544120278836E-4]:5.070382611460382E-4)[&theta=0.12641334299387058]:0.010972472546296836,(5[&theta=3.7402340627083405E-4]:4.8116888723892856E-4,9[&theta=3.1168915999318475E-4]:4.8116888723892856E-4)[&theta=0.05707798491873072]:0.010998341920203946)[&theta=0.19149199647199525]:0.021841807315849004)[&theta=0.27992374777310214]:0.007808887836834887)[&theta=0.025688223133522335]:0.04902226259590748,11[&theta=1.6500482961776906E-5]:0.09015246855603425)[&theta=0.012618326749551335]:0.0;
tree STATE_13118500 = (((1[&theta=0.005863994047560972]:0.0373274031572485,2[&theta=0.003212383254583549]:0.0373274031572485)[&theta=0.02979819615864489]:0.0037027926738225914,(((((3[&theta=2.1174569016530853E-4]:2.929882876100095E-4,7[&theta=2.037119194744051E-4]:2.929882876100095E-4)[&theta=0.0939021175805557]:2.5809967589870476E-4,(10[&theta=1.5891548684257665E-4]:2.414687942071676E-4,13[&theta=1.639248946090117E-4]:2.414687942071676E-4)[&theta=0.008223885034712245]:3.0961916930154665E-4)[&theta=0.03825669376469237]:3.228177634872017E-4,6[&theta=6.006020720753699E-4]:8.73905726995916E-4)[&theta=0.779681171907017]:0.029295530181925718,12[&theta=0.005464581803368048]:0.030169435908921634)[&theta=0.020905921161154726]:0.003070859782120669,((4[&theta=3.551371879917846E-4]:5.058053725487252E-4,8[&theta=3.0890974849041966E-4]:5.058053725487252E-4)[&theta=0.12371945755368892]:0.010945792436878498,(5[&theta=3.6681784433746466E-4]:4.7999890130311806E-4,9[&theta=3.118107447531353E-4]:4.7999890130311806E-4)[&theta=0.06253141801555792]:0.010971598908124106)[&theta=0.1924103239674005]:0.02178869788161508)[&theta=0.1912704584359627]:0.0077899001400287896)[&theta=0.024751205489918465]:0.048903062540999645,11[&theta=2.6504678598526495E-5]:0.08993325837207074)[&theta=0.011722284540510657]:0.0;
tree STATE_13119000 = (((1[&theta=0.005576128869208864]:0.03667462602738886,2[&theta=0.003234706853958622]:0.03667462602738886)[&theta=0.02853405440899518]:0.0036380386815906413,(((((3[&theta=2.0627923030041667E-4]:2.87864543730403E-4,7[&theta=2.037119194744051E-4]:2.87864543730403E-4)[&theta=0.16460673102776435]:2.9144492820779564E-4,(10[&theta=1.5891548684257665E-4]:2.372460170220203E-4,13[&theta=1.6158802449446735E-4]:2.372460170220203E-4)[&theta=0.01026011045159295]:3.420634549161784E-4)[&theta=0.026767827248046116]:2.793134969769286E-4,6[&theta=6.006020720753699E-4]:8.586229689151272E-4)[&theta=0.7230460612125476]:0.028783213479118587,12[&theta=0.004957354300673778]:0.029641836448033716)[&theta=0.019803724795865785]:0.0030171569561745527,((4[&theta=3.551371879917846E-4]:4.969599091242E-4,8[&theta=2.950148094870089E-4]:4.969599091242E-4)[&theta=0.12062722732643007]:0.01075437373730048,(5[&theta=3.6681784433746466E-4]:4.716047383390227E-4,9[&theta=3.118107447531353E-4]:4.716047383390227E-4)[&theta=0.05808804495230808]:0.010779728908085658)[&theta=0.1924103239674005]:0.02140765975778359)[&theta=0.3212149185507673]:0.00765367130477123)[&theta=0.024929977925514577]:0.04804785167427046,11[&theta=2.285420029647034E-5]:0.08836051638324996)[&theta=0.01436412443335493]:0.0;
tree STATE_13119500 = (((1[&theta=0.005602803792244866]:0.03667462602738886,2[&theta=0.003008069904667064]:0.03667462602738886)[&theta=0.025656624310187382]:0.0036380386815906413,(((((3[&theta=2.0627923030041667E-4]:2.87864543730403E-4,7[&theta=2.0087285993541137E-4]:2.87864543730403E-4)[&theta=0.12063174647033018]:2.9144492820779564E-4,(10[&theta=1.5937753558130705E-4]:2.372460170220203E-4,13[&theta=1.550785094550728E-4]:2.372460170220203E-4)[&theta=0.008388593563529261]:3.420634549161784E-4)[&theta=0.02295966344510005]:2.793134969769286E-4,6[&theta=6.006020720753699E-4]:8.586229689151272E-4)[&theta=0.8269530761819845]:0.028783213479118587,12[&theta=0.004822750057140524]:0.029641836448033716)[&theta=0.019803724795865785]:0.0030171569561745527,((4[&theta=3.551371879917846E-4]:4.969599091242E-4,8[&theta=2.9636370347930894E-4]:4.969599091242E-4)[&theta=0.13187023804483425]:0.01075437373730048,(5[&theta=3.6681784433746466E-4]:4.716047383390227E-4,9[&theta=3.118107447531353E-4]:4.716047383390227E-4)[&theta=0.05808804495230808]:0.010779728908085658)[&theta=0.18912911302262592]:0.02140765975778359)[&theta=0.6094430540744943]:0.00765367130477123)[&theta=0.025281260990667125]:0.04804785167427046,11[&theta=3.9798228338284994E-5]:0.08836051638324996)[&theta=0.01495058726486279]:0.0;
tree STATE_13120000 = (((1[&theta=0.005602803792244866]:0.03667462602738886,2[&theta=0.0031969853192849638]:0.03667462602738886)[&theta=0.03125336406281438]:0.0036380386815906413,(((((3[&theta=2.0627923030041667E-4]:2.87864543730403E-4,7[&theta=2.0087285993541137E-4]:2.87864543730403E-4)[&theta=0.09587993175168973]:2.9144492820779564E-4,(10[&theta=1.5937753558130705E-4]:2.372460170220203E-4,13[&theta=1.550785094550728E-4]:2.372460170220203E-4)[&theta=0.009827834716204019]:3.420634549161784E-4)[&theta=0.025047254049238195]:3.0087605630701086E-4,6[&theta=6.006020720753699E-4]:8.801855282452095E-4)[&theta=0.7952263689567138]:0.028761650919788505,12[&theta=0.004907210713501117]:0.029641836448033716)[&theta=0.020572431810398573]:0.0030171569561745527,((4[&theta=3.508622828780148E-4]:4.969599091242E-4,8[&theta=2.9832272608540947E-4]:4.969599091242E-4)[&theta=0.10940566356673742]:0.01075437373730048,(5[&theta=3.5818607482342765E-4]:4.716047383390227E-4,9[&theta=3.16347442125605E-4]:4.716047383390227E-4)[&theta=0.06051334256539698]:0.010779728908085658)[&theta=0.18931593839809108]:0.02140765975778359)[&theta=0.22042713137108846]:0.00765367130477123)[&theta=0.026781941451463766]:0.04804785167427046,11[&theta=5.056736037460063E-5]:0.08836051638324996)[&theta=0.016924974938809376]:0.0;
tree STATE_13120500 = (((1[&theta=0.005858799070391431]:0.036743323107347944,2[&theta=0.003566902591790953]:0.036743323107347944)[&theta=0.027216513914885734]:0.003644853274165284,(((((3[&theta=2.0627923030041667E-4]:2.8840375723358276E-4,7[&theta=2.0153043353928968E-4]:2.8840375723358276E-4)[&theta=0.07683793904517233]:2.1470077092952932E-4,(10[&theta=1.5937753558130705E-4]:2.3769041442607745E-4,13[&theta=1.6061573364362599E-4]:2.3769041442607745E-4)[&theta=0.00650253534524481]:2.654141137370346E-4)[&theta=0.043995043743455045]:3.7872971970551075E-4,6[&theta=6.006020720753699E-4]:8.818342478686228E-4)[&theta=0.7218295278846039]:0.02881552580951517,12[&theta=0.004900245891704969]:0.029697360057383795)[&theta=0.02089196645068084]:0.00302280854407384,((4[&theta=3.508622828780148E-4]:4.978907896351036E-4,8[&theta=2.9832272608540947E-4]:4.978907896351036E-4)[&theta=0.12155690619431243]:0.01077451829370276,(5[&theta=3.5818607482342765E-4]:4.724881248088553E-4,9[&theta=3.16347442125605E-4]:4.724881248088553E-4)[&theta=0.05615521669627086]:0.010799920958529007)[&theta=0.18931593839809108]:0.021447759518119773)[&theta=0.27536443854385345]:0.007668007780055594)[&theta=0.025660672348587984]:0.04813785251315739,11[&theta=4.108245921047176E-5]:0.08852602889467062)[&theta=0.015557128521027032]:0.0;
tree STATE_13121000 = (((1[&theta=0.0052402815369741165]:0.03695594432398776,2[&theta=0.003352665133280419]:0.03695594432398776)[&theta=0.03007048199105162]:0.003665944810588448,(((((3[&theta=2.0857036792470935E-4]:2.900726524929295E-4,7[&theta=2.0153043353928968E-4]:2.900726524929295E-4)[&theta=0.14979898951197396]:2.159431718684747E-4,(10[&theta=1.564276736973155E-4]:2.3906584867711795E-4,13[&theta=1.655034732832956E-4]:2.3906584867711795E-4)[&theta=0.007182356045907569]:2.6694997568428623E-4)[&theta=0.03276367945191162]:3.8092130084111406E-4,6[&theta=6.006020720753699E-4]:8.869371252025182E-4)[&theta=0.813445413760247]:0.02898227153738076,12[&theta=0.005434182819751398]:0.029869208662583278)[&theta=0.02089196645068084]:0.0030272893745866038,((4[&theta=3.508622828780148E-4]:5.007719156872217E-4,8[&theta=2.992290550816985E-4]:5.007719156872217E-4)[&theta=0.11953598784586836]:0.010836866796630002,(5[&theta=3.657610710701346E-4]:4.752222542083987E-4,9[&theta=3.119544920788797E-4]:4.752222542083987E-4)[&theta=0.05953634516504682]:0.010862416458108825)[&theta=0.18931593839809108]:0.02155885932485266)[&theta=0.35336764345186444]:0.007725391097406324)[&theta=0.025660672348587984]:0.04841641002788932,11[&theta=5.6365287218122725E-5]:0.08903829916246553)[&theta=0.01695949893128963]:0.0;
tree STATE_13121500 = (((1[&theta=0.004953794043205942]:0.03695594432398776,2[&theta=0.003204891537896336]:0.03695594432398776)[&theta=0.023669840087984402]:0.003665944810588448,(((((3[&theta=2.0857036792470935E-4]:2.900726524929295E-4,7[&theta=2.0153043353928968E-4]:2.900726524929295E-4)[&theta=0.12758240888792077]:2.159431718684747E-4,(10[&theta=1.5651651714020378E-4]:2.3906584867711795E-4,13[&theta=1.6157579165990583E-4]:2.3906584867711795E-4)[&theta=0.006412574130634811]:2.6694997568428623E-4)[&theta=0.06324632642861182]:3.8092130084111406E-4,6[&theta=6.006020720753699E-4]:8.869371252025182E-4)[&theta=0.7348125481543305]:0.02898227153738076,12[&theta=0.005434182819751398]:0.029869208662583278)[&theta=0.020313118610777364]:0.0030272893745866038,((4[&theta=3.508622828780148E-4]:5.007719156872217E-4,8[&theta=2.992290550816985E-4]:5.007719156872217E-4)[&theta=0.1157945541985466]:0.010836866796630002,(5[&theta=3.6138038463518195E-4]:4.752222542083987E-4,9[&theta=3.119544920788797E-4]:4.752222542083987E-4)[&theta=0.05712614472556237]:0.010862416458108825)[&theta=0.20025866765825273]:0.02155885932485266)[&theta=0.4973080364118262]:0.007725391097406324)[&theta=0.02627975046399361]:0.04841641002788932,11[&theta=5.182862957890541E-5]:0.08903829916246553)[&theta=0.01585679125403456]:0.0;
tree STATE_13122000 = (((1[&theta=0.005848425616480323]:0.03707118725321738,2[&theta=0.0032103600230847574]:0.03707118725321738)[&theta=0.026966062021460655]:0.003677376644521918,(((((3[&theta=2.068815415640002E-4]:2.909772112256093E-4,7[&theta=2.0153043353928968E-4]:2.909772112256093E-4)[&theta=0.16378047169937945]:2.1661656620674646E-4,(10[&theta=1.5642040411357891E-4]:2.3427409909168784E-4,13[&theta=1.580761443775278E-4]:2.3427409909168784E-4)[&theta=0.0077084820012798295]:2.7331967834066793E-4)[&theta=0.03008230687968634]:3.821091608002599E-4,6[&theta=6.121991219630565E-4]:8.897029382326157E-4)[&theta=0.8739055259097014]:0.02907264947058725,12[&theta=0.005077642894410167]:0.029962352408819865)[&theta=0.020313118610777364]:0.0030367296338340635,((4[&theta=3.508622828780148E-4]:5.023335162225453E-4,8[&theta=2.992290550816985E-4]:5.023335162225453E-4)[&theta=0.1319518049188007]:0.010870660339080608,(5[&theta=3.6195689576573576E-4]:4.767041810164368E-4,9[&theta=3.119544920788797E-4]:4.767041810164368E-4)[&theta=0.06175778485627026]:0.010896289674286715)[&theta=0.1998123844328981]:0.021626088187350775)[&theta=0.2617668409745944]:0.007749481855085373)[&theta=0.025584112114272084]:0.04856739112217501,11[&theta=5.994018973054607E-5]:0.08931595501991431)[&theta=0.01233449049107717]:0.0;
tree STATE_13122500 = (((1[&theta=0.005418619724609409]:0.037048608600795514,2[&theta=0.0034981962444452347]:0.037048608600795514)[&theta=0.03391127140629098]:0.0036830254413359464,(((((3[&theta=2.068815415640002E-4]:2.9085631856829786E-4,7[&theta=1.998744788126242E-4]:2.9085631856829786E-4)[&theta=0.07829870317984396]:2.16526568257436E-4,(10[&theta=1.5642040411357891E-4]:2.3417676494562486E-4,13[&theta=1.580761443775278E-4]:2.3417676494562486E-4)[&theta=0.006730632635990306]:2.73206121880109E-4)[&theta=0.03547880265134941]:3.819504054405614E-4,6[&theta=6.121991219630565E-4]:8.893332922662952E-4)[&theta=0.8049388013341968]:0.029060570621405976,12[&theta=0.004895393331881963]:0.02994990391367227)[&theta=0.020690049930034315]:0.003035467960064403,((4[&theta=3.505943041593647E-4]:5.021248111030725E-4,8[&theta=2.992290550816985E-4]:5.021248111030725E-4)[&theta=0.1198798241592763]:0.010866143892553451,(5[&theta=3.6195689576573576E-4]:4.765061241481625E-4,9[&theta=3.170317978945133E-4]:4.765061241481625E-4)[&theta=0.058438433002921494]:0.010891762579508362)[&theta=0.20168850623446186]:0.02161710317008015)[&theta=0.2547576444868135]:0.007746262168394788)[&theta=0.025301617658580296]:0.04731419594263637,11[&theta=9.67098778412307E-5]:0.08804582998476783)[&theta=0.014875121475845911]:0.0;
tree STATE_13123000 = (((1[&theta=0.005482752494877246]:0.037048608600795514,2[&theta=0.0032465192069014506]:0.037048608600795514)[&theta=0.026531429334642042]:0.0036830254413359464,(((((3[&theta=2.068815415640002E-4]:2.9085631856829786E-4,7[&theta=1.998744788126242E-4]:2.9085631856829786E-4)[&theta=0.22636916377300068]:2.16526568257436E-4,(10[&theta=1.5642040411357891E-4]:2.3417676494562486E-4,13[&theta=1.580761443775278E-4]:2.3417676494562486E-4)[&theta=0.006911628967264622]:2.73206121880109E-4)[&theta=0.030116872930785007]:3.819504054405614E-4,6[&theta=6.121991219630565E-4]:8.893332922662952E-4)[&theta=0.8087828529951395]:0.029060570621405976,12[&theta=0.005055835674234994]:0.02994990391367227)[&theta=0.019807295593958794]:0.003035467960064403,((4[&theta=3.505943041593647E-4]:5.021248111030725E-4,8[&theta=2.992290550816985E-4]:5.021248111030725E-4)[&theta=0.1198798241592763]:0.010866143892553451,(5[&theta=3.6195689576573576E-4]:4.765061241481625E-4,9[&theta=3.2957697004923694E-4]:4.765061241481625E-4)[&theta=0.057814123808902065]:0.010891762579508362)[&theta=0.18914889157805823]:0.02161710317008015)[&theta=0.37489764964161176]:0.007746262168394788)[&theta=0.025541590198316526]:0.0472745713008987,11[&theta=2.3724729398365063E-5]:0.08800620534303016)[&theta=0.014201814679114211]:0.0;
tree STATE_13123500 = (((1[&theta=0.005287309912598544]:0.037048608600795514,2[&theta=0.0032828182710617215]:0.037048608600795514)[&theta=0.03151645853143953]:0.0036830254413359464,(((((3[&theta=2.0402441788396053E-4]:2.9085631856829786E-4,7[&theta=1.9930293048131163E-4]:2.9085631856829786E-4)[&theta=0.35530781184679266]:2.16526568257436E-4,(10[&theta=1.5356336379395105E-4]:2.3518634548645227E-4,13[&theta=1.571846092918909E-4]:2.3518634548645227E-4)[&theta=0.0081659316063544]:2.721965413392816E-4)[&theta=0.023538543211852923]:3.819504054405614E-4,6[&theta=6.121991219630565E-4]:8.893332922662952E-4)[&theta=0.8844992761551749]:0.029060570621405976,12[&theta=0.005055835674234994]:0.02994990391367227)[&theta=0.019807295593958794]:0.003035467960064403,((4[&theta=3.505943041593647E-4]:5.021248111030725E-4,8[&theta=2.925869878648565E-4]:5.021248111030725E-4)[&theta=0.12475894984484386]:0.010866143892553451,(5[&theta=3.622878227514077E-4]:4.765061241481625E-4,9[&theta=3.1558834071741105E-4]:4.765061241481625E-4)[&theta=0.060133183171893645]:0.010891762579508362)[&theta=0.18861058615890627]:0.02161710317008015)[&theta=0.308073385452986]:0.007746262168394788)[&theta=0.025541590198316526]:0.0472745713008987,11[&theta=2.3520006813662802E-5]:0.08800620534303016)[&theta=0.01660051945516365]:0.0;
tree STATE_13124000 = (((1[&theta=0.005381070833474608]:0.0369686201153976,2[&theta=0.003285629983825611]:0.0369686201153976)[&theta=0.030113037492746977]:0.0036750737357831506,(((((3[&theta=2.0468674070087245E-4]:2.9022835554163266E-4,7[&theta=1.9930293048131163E-4]:2.9022835554163266E-4)[&theta=0.4091895135480073]:2.1605908424393512E-4,(10[&theta=1.534047937740064E-4]:2.3467857474222714E-4,13[&theta=1.571846092918909E-4]:2.3467857474222714E-4)[&theta=0.006386972065479449]:2.716088650433407E-4)[&theta=0.03112565282449406]:3.8112576895400654E-4,6[&theta=6.121991219630565E-4]:8.874132087395743E-4)[&theta=0.8844992761551749]:0.028997828426311625,12[&theta=0.005012837413486058]:0.0298852416350512)[&theta=0.02053144198026699]:0.003028914340542123,((4[&theta=3.505943041593647E-4]:5.010407163249495E-4,8[&theta=2.925869878648565E-4]:5.010407163249495E-4)[&theta=0.12475894984484386]:0.010621725082649403,(5[&theta=3.622878227514077E-4]:4.754773404881839E-4,9[&theta=3.1558834071741105E-4]:4.754773404881839E-4)[&theta=0.05653456149049678]:0.010647288458486169)[&theta=0.18861058615890627]:0.02179139017661897)[&theta=0.26092896596873705]:0.0077295378755874306)[&theta=0.025541590198316526]:0.047172504813140954,11[&theta=2.044504749530128E-5]:0.0878161986643217)[&theta=0.018218963640105827]:0.0;
tree STATE_13124500 = (((1[&theta=0.005567793783662636]:0.03639658944425718,2[&theta=0.0031283608309751864]:0.03639658944425718)[&theta=0.030132561237921934]:0.0036182078076254787,(((((3[&theta=2.0468674070087245E-4]:2.857375327712336E-4,7[&theta=1.9930293048131163E-4]:2.857375327712336E-4)[&theta=0.38623172354645874]:2.1271591312799275E-4,(10[&theta=1.5324730469103224E-4]:2.3104729658813232E-4,13[&theta=1.571846092918909E-4]:2.3104729658813232E-4)[&theta=0.006193674645278398]:2.67406149311094E-4)[&theta=0.030975878948442743]:3.7935819098682173E-4,6[&theta=6.226555111163903E-4]:8.778116368860481E-4)[&theta=0.9083769292088689]:0.028545003356967046,12[&theta=0.005012837413486058]:0.029422814993853092)[&theta=0.0187655895153911]:0.0029820467025930032,((4[&theta=3.445267821868224E-4]:4.932879071496709E-4,8[&theta=2.9820858616583863E-4]:4.932879071496709E-4)[&theta=0.10881850102132826]:0.010457370759747144,(5[&theta=3.538363291104441E-4]:4.6812008394621644E-4,9[&theta=3.117935231087238E-4]:4.6812008394621644E-4)[&theta=0.05435554592040449]:0.010482538582950599)[&theta=0.20834657263191808]:0.021454203029549278)[&theta=0.23105282051926496]:0.007609935555436563)[&theta=0.02654136854644728]:0.04644258523530967,11[&theta=1.0987267211178904E-4]:0.08645738248719233)[&theta=0.018365293160576432]:0.0;
tree STATE_13125000 = (((1[&theta=0.005474102701899281]:0.03695295109900827,2[&theta=0.003653931041327033]:0.03695295109900827)[&theta=0.030132561237921934]:0.0036735160690263696,(((((3[&theta=2.0468674070087245E-4]:2.901053432992109E-4,7[&theta=2.0070734827378362E-4]:2.901053432992109E-4)[&theta=0.3336287288360572]:2.1596750837982355E-4,(10[&theta=1.5409008659714884E-4]:2.3457910707417833E-4,13[&theta=1.5720319634504967E-4]:2.3457910707417833E-4)[&theta=0.006389403990328458]:2.714937446048561E-4)[&theta=0.032723261120245414]:3.8515709561232395E-4,6[&theta=6.226555111163903E-4]:8.912299472913584E-4)[&theta=0.8512757793524105]:0.028981344935808673,12[&theta=0.005219308898130939]:0.02987257488310003)[&theta=0.019492786149127417]:0.0030276305461160585,((4[&theta=3.445267821868224E-4]:5.00828352023244E-4,8[&theta=2.9820858616583863E-4]:5.00828352023244E-4)[&theta=0.12445370724447796]:0.010617223102757175,(5[&theta=3.606447761388116E-4]:4.7527581113118847E-4,9[&theta=3.1732277618071284E-4]:4.7527581113118847E-4)[&theta=0.056151123240899686]:0.01064277564364923)[&theta=0.19233810490177097]:0.02178215397443567)[&theta=0.22357018931768677]:0.007726261738818553)[&theta=0.025181366309079148]:0.047152510917000484,11[&theta=5.80171579843916E-5]:0.08777897808503513)[&theta=0.015368070504065317]:0.0;
tree STATE_13125500 = (((1[&theta=0.005535938174984412]:0.03695295109900827,2[&theta=0.003604583333289409]:0.03695295109900827)[&theta=0.031596935814873085]:0.0036735160690263696,(((((3[&theta=2.1095543890116024E-4]:2.901053432992109E-4,7[&theta=2.0070734827378362E-4]:2.901053432992109E-4)[&theta=0.15769150411606775]:2.1596750837982355E-4,(10[&theta=1.5499073057301347E-4]:2.3457910707417833E-4,13[&theta=1.5720319634504967E-4]:2.3457910707417833E-4)[&theta=0.0067806244226570195]:2.714937446048561E-4)[&theta=0.02814842034019168]:3.8515709561232395E-4,6[&theta=6.261805803487762E-4]:8.912299472913584E-4)[&theta=0.7913004632611833]:0.028981344935808673,12[&theta=0.004596264690762863]:0.02987257488310003)[&theta=0.02223913766598647]:0.0030276305461160585,((4[&theta=3.5421567094113404E-4]:5.00828352023244E-4,8[&theta=2.9820858616583863E-4]:5.00828352023244E-4)[&theta=0.1234755435493613]:0.010617223102757175,(5[&theta=3.606447761388116E-4]:4.7527581113118847E-4,9[&theta=3.1732277618071284E-4]:4.7527581113118847E-4)[&theta=0.056151123240899686]:0.01064277564364923)[&theta=0.19302050546078503]:0.02178215397443567)[&theta=0.22647454805237385]:0.007726261738818553)[&theta=0.025283998019206583]:0.047152510917000484,11[&theta=4.114029369718809E-5]:0.08777897808503513)[&theta=0.01720977904943826]:0.0;
tree STATE_13126000 = (((1[&theta=0.005535938174984412]:0.036987151634491996,2[&theta=0.0030562436999017582]:0.036987151634491996)[&theta=0.03188687419614589]:0.003676915965731019,(((((3[&theta=2.1095543890116024E-4]:2.903738403418676E-4,7[&theta=2.0070734827378362E-4]:2.903738403418676E-4)[&theta=0.21237846842264524]:2.1616738969414367E-4,(10[&theta=1.5306700244046076E-4]:2.347962137148289E-4,13[&theta=1.5671347201176675E-4]:2.347962137148289E-4)[&theta=0.007138596675894198]:2.7174501632118236E-4)[&theta=0.04100753102610086]:3.855135645416931E-4,6[&theta=6.261805803487762E-4]:8.920547945777044E-4)[&theta=0.7640743950578784]:0.029008167624832545,12[&theta=0.005312350398579457]:0.02990022241941025)[&theta=0.020865055165428057]:0.003030432665644931,((4[&theta=3.4321479327470433E-4]:5.012918765135813E-4,8[&theta=2.9820858616583863E-4]:5.012918765135813E-4)[&theta=0.11424837101832876]:0.010627049509164922,(5[&theta=3.606447761388116E-4]:4.7571568634439124E-4,9[&theta=3.139195368772767E-4]:4.7571568634439124E-4)[&theta=0.05699685677233224]:0.010652625699334112)[&theta=0.19381121258882963]:0.02180231369937668)[&theta=0.24255810397164015]:0.007733412515167834)[&theta=0.025283998019206583]:0.04719615130497499,11[&theta=6.652194811447266E-5]:0.087860218905198)[&theta=0.016293215511374803]:0.0;
tree STATE_13126500 = (((1[&theta=0.005535938174984412]:0.036881884503851374,2[&theta=0.0031050773029266854]:0.036881884503851374)[&theta=0.03132048987684634]:0.0036664512941838798,(((((3[&theta=2.0701294370630488E-4]:2.895474230689738E-4,7[&theta=2.0200571308564145E-4]:2.895474230689738E-4)[&theta=0.2601228127140744]:2.3265279437463836E-4,(10[&theta=1.5306700244046076E-4]:2.3412797291739497E-4,13[&theta=1.552296195316574E-4]:2.3412797291739497E-4)[&theta=0.007245028555785821]:2.880722445262172E-4)[&theta=0.03184227978741421]:3.673157482583959E-4,6[&theta=6.231448077928415E-4]:8.895159657020081E-4)[&theta=0.7304701966449472]:0.028925609048784728,12[&theta=0.005208274397864544]:0.029815125014486736)[&theta=0.020865055165428057]:0.0030218079152325578,((4[&theta=3.586611102786562E-4]:4.998651768321484E-4,8[&theta=2.9820858616583863E-4]:4.998651768321484E-4)[&theta=0.12382880696129865]:0.010596804438658805,(5[&theta=3.721512988792917E-4]:4.743617776736973E-4,9[&theta=3.139195368772767E-4]:4.743617776736973E-4)[&theta=0.05938599776271844]:0.010622307837817256)[&theta=0.1973958329278514]:0.02174026331422834)[&theta=0.2713074932515415]:0.00771140286831596)[&theta=0.025835870724809404]:0.0470618288928506,11[&theta=5.157484767930048E-5]:0.08761016469088585)[&theta=0.01965440458401182]:0.0;
tree STATE_13127000 = (((1[&theta=0.005535938174984412]:0.03673206780674595,2[&theta=0.003344153433813258]:0.03673206780674595)[&theta=0.025328593510106842]:0.003651557922264799,(((((3[&theta=2.0662359131688396E-4]:2.8837126194914135E-4,7[&theta=2.036054574576621E-4]:2.8837126194914135E-4)[&theta=0.07941334988288253]:2.31707743065725E-4,(10[&theta=1.512090845246494E-4]:2.3317692933395742E-4,13[&theta=1.552296195316574E-4]:2.3317692933395742E-4)[&theta=0.007707006899840361]:2.869020756809089E-4)[&theta=0.03728341924271422]:3.6582368696762497E-4,6[&theta=6.250367965795529E-4]:8.859026919824913E-4)[&theta=0.8421388343776861]:0.028808111278056686,12[&theta=0.005153628391492369]:0.029694013970039176)[&theta=0.020865055165428057]:0.003009533128105025,((4[&theta=3.533856457642336E-4]:4.978346908415751E-4,8[&theta=3.0430699062377356E-4]:4.978346908415751E-4)[&theta=0.1127047559298868]:0.010553759505835316,(5[&theta=3.721512988792917E-4]:4.7243488820695355E-4,9[&theta=3.139195368772767E-4]:4.7243488820695355E-4)[&theta=0.058360224442348896]:0.010579159308469938)[&theta=0.19251671632709044]:0.02165195290146731)[&theta=0.30665110769554327]:0.007680078630866546)[&theta=0.02543500750514194]:0.04687066057649922,11[&theta=3.238675782531892E-5]:0.08725428630550996)[&theta=0.01891481984961179]:0.0;
tree STATE_13127500 = (((1[&theta=0.005472203126581718]:0.03673206780674595,2[&theta=0.0032495649257327265]:0.03673206780674595)[&theta=0.03011848927187641]:0.003651557922264799,(((((3[&theta=2.0662359131688396E-4]:2.8837126194914135E-4,7[&theta=2.036054574576621E-4]:2.8837126194914135E-4)[&theta=0.11089599528045482]:2.31707743065725E-4,(10[&theta=1.5228336872528814E-4]:2.3317692933395742E-4,13[&theta=1.552296195316574E-4]:2.3317692933395742E-4)[&theta=0.006879605373858239]:2.869020756809089E-4)[&theta=0.0406539058111185]:3.6582368696762497E-4,6[&theta=6.102726361870792E-4]:8.859026919824913E-4)[&theta=0.7942221803858089]:0.028808111278056686,12[&theta=0.005153628391492369]:0.029694013970039176)[&theta=0.020865055165428057]:0.003009533128105025,((4[&theta=3.533856457642336E-4]:4.978346908415751E-4,8[&theta=3.0821483350239917E-4]:4.978346908415751E-4)[&theta=0.13436238593064626]:0.011063250396571515,(5[&theta=3.721512988792917E-4]:4.7243488820695355E-4,9[&theta=3.139195368772767E-4]:4.7243488820695355E-4)[&theta=0.05888045149786191]:0.011088650199206138)[&theta=0.1783498315555842]:0.02114246201073111)[&theta=0.3467436317605972]:0.007680078630866546)[&theta=0.02543500750514194]:0.04687066057649922,11[&theta=4.2194126158001556E-5]:0.08725428630550996)[&theta=0.01628159610863227]:0.0;
tree STATE_13128000 = (((1[&theta=0.005710523995242512]:0.03665407294131885,2[&theta=0.0033223617396158137]:0.03665407294131885)[&theta=0.031335020056019236]:0.0036438044037249637,(((((3[&theta=2.0662359131688396E-4]:2.8775895017058603E-4,7[&theta=1.9838874483438753E-4]:2.8775895017058603E-4)[&theta=0.0783650588948913]:2.312157475065883E-4,(10[&theta=1.5228336872528814E-4]:2.3268181418498765E-4,13[&theta=1.6093815147020604E-4]:2.3268181418498765E-4)[&theta=0.007593249297598736]:2.862928834921867E-4)[&theta=0.02936498346651564]:3.6504691694244705E-4,6[&theta=6.102726361870792E-4]:8.840216146196214E-4)[&theta=0.8664302761509316]:0.028746941708889983,12[&theta=0.004858135653658257]:0.029630963323509604)[&theta=0.021119550583188835]:0.0030031428499273857,((4[&theta=3.533856457642336E-4]:4.967776158649794E-4,8[&theta=3.000545655935987E-4]:4.967776158649794E-4)[&theta=0.12327386407651808]:0.011039759295269881,(5[&theta=3.6749324399372603E-4]:4.7143174578321016E-4,9[&theta=3.139195368772767E-4]:4.7143174578321016E-4)[&theta=0.05888045149786191]:0.01106510516535165)[&theta=0.17624028701866973]:0.021097569262302128)[&theta=0.48145041740700495]:0.007663771171606826)[&theta=0.02608950281353134]:0.04677113797724409,11[&theta=6.572332694251315E-5]:0.0870690153222879)[&theta=0.017557727940892633]:0.0;
tree STATE_13128500 = (((1[&theta=0.005693348455620785]:0.03762669933574533,2[&theta=0.0029229148176999967]:0.03762669933574533)[&theta=0.026371301937854082]:0.003740493804241629,(((((3[&theta=2.121064078908491E-4]:2.953947168865098E-4,7[&theta=2.0353567380255858E-4]:2.953947168865098E-4)[&theta=0.03343195998675872]:2.755637813195014E-4,(10[&theta=1.5546935154752686E-4]:2.3885609321645213E-4,13[&theta=1.6100202561983938E-4]:2.3885609321645213E-4)[&theta=0.007185664637727202]:3.3210240498955906E-4)[&theta=0.048806744092723016]:3.365208848585817E-4,6[&theta=6.397692198717359E-4]:9.074793830645928E-4)[&theta=0.7658831382733814]:0.02950975009610163,12[&theta=0.004858378464040214]:0.030417229479166225)[&theta=0.021679963947578658]:0.0030828321113840554,((4[&theta=3.6276283577070306E-4]:5.099597531440773E-4,8[&theta=3.0801660001012116E-4]:5.099597531440773E-4)[&theta=0.12693292206601392]:0.011332702491402127,(5[&theta=3.6776127508437496E-4]:4.8394132309139575E-4,9[&theta=3.174377194521828E-4]:4.8394132309139575E-4)[&theta=0.06038115827756798]:0.01135872092145481)[&theta=0.18091687385228256]:0.021657399346004073)[&theta=0.22566231594913713]:0.007867131549436676)[&theta=0.025851014849833216]:0.04801222360957908,11[&theta=3.086863900681554E-5]:0.08937941674956604)[&theta=0.0191779738568255]:0.0;
tree STATE_13129000 = (((1[&theta=0.005693348455620785]:0.03762669933574533,2[&theta=0.0033578970134524756]:0.03762669933574533)[&theta=0.03135808984652911]:0.003740493804241629,(((((3[&theta=2.0966680190563283E-4]:2.953947168865098E-4,7[&theta=1.9864292115940568E-4]:2.953947168865098E-4)[&theta=0.08588166267460867]:2.755637813195014E-4,(10[&theta=1.604832486090927E-4]:2.3885609321645213E-4,13[&theta=1.5617644125916091E-4]:2.3885609321645213E-4)[&theta=0.010875833789401657]:3.3210240498955906E-4)[&theta=0.033178308752296506]:3.365208848585817E-4,6[&theta=6.34201679054507E-4]:9.074793830645928E-4)[&theta=0.7464570495235372]:0.02950975009610163,12[&theta=0.004858378464040214]:0.030417229479166225)[&theta=0.021679963947578658]:0.0030828321113840554,((4[&theta=3.613535867061727E-4]:5.099597531440773E-4,8[&theta=2.9687942555360906E-4]:5.099597531440773E-4)[&theta=0.11421464265894235]:0.011332702491402127,(5[&theta=3.7681514000512004E-4]:4.8394132309139575E-4,9[&theta=3.192113791733113E-4]:4.8394132309139575E-4)[&theta=0.06038115827756798]:0.01135872092145481)[&theta=0.19500294256378758]:0.021657399346004073)[&theta=0.2052075685209524]:0.007867131549436676)[&theta=0.026702615009847525]:0.04801222360957908,11[&theta=3.427587010807283E-5]:0.08937941674956604)[&theta=0.017838734338120377]:0.0;
tree STATE_13129500 = (((1[&theta=0.0053615643286675126]:0.03762669933574533,2[&theta=0.0033626422408817385]:0.03762669933574533)[&theta=0.028067180769150036]:0.003740493804241629,(((((3[&theta=2.0966680190563283E-4]:2.953947168865098E-4,7[&theta=2.0594668600001752E-4]:2.953947168865098E-4)[&theta=0.06650190978226264]:2.755637813195014E-4,(10[&theta=1.55748024694916E-4]:2.3885609321645213E-4,13[&theta=1.60755485625709E-4]:2.3885609321645213E-4)[&theta=0.010786745532650676]:3.3210240498955906E-4)[&theta=0.03393205877709497]:3.365208848585817E-4,6[&theta=6.384151183051506E-4]:9.074793830645928E-4)[&theta=0.7943407458066433]:0.02950975009610163,12[&theta=0.005066194351855118]:0.030417229479166225)[&theta=0.019777166951092794]:0.0030828321113840554,((4[&theta=3.613535867061727E-4]:5.099597531440773E-4,8[&theta=3.07194057194277E-4]:5.099597531440773E-4)[&theta=0.12817537168617082]:0.011332702491402127,(5[&theta=3.6542976405329016E-4]:4.8394132309139575E-4,9[&theta=3.2537435532529996E-4]:4.8394132309139575E-4)[&theta=0.06038115827756798]:0.01135872092145481)[&theta=0.18363857506603112]:0.021657399346004073)[&theta=0.341337594460374]:0.007867131549436676)[&theta=0.026702615009847525]:0.04801222360957908,11[&theta=2.400358697402536E-5]:0.08937941674956604)[&theta=0.017186802223326827]:0.0;
tree STATE_13130000 = (((1[&theta=0.005360480232769955]:0.037710523711547705,2[&theta=0.003151361308999305]:0.037710523711547705)[&theta=0.024292358470608753]:0.003748826838067841,(((((3[&theta=2.0966680190563283E-4]:2.960527942144568E-4,7[&theta=2.0594668600001752E-4]:2.960527942144568E-4)[&theta=0.13723786840890242]:2.7617767949209254E-4,(10[&theta=1.55748024694916E-4]:2.393882143770622E-4,13[&theta=1.60755485625709E-4]:2.393882143770622E-4)[&theta=0.007577647173373361]:3.328422593294871E-4)[&theta=0.032110389845538025]:3.372705826427542E-4,6[&theta=6.384151183051506E-4]:9.095010563493035E-4)[&theta=0.7943407458066433]:0.029575491615436548,12[&theta=0.004949077699277142]:0.03048499267178585)[&theta=0.020867219736757123]:0.0030897000132197802,((4[&theta=3.6391428772817236E-4]:5.110958362644755E-4,8[&theta=2.9704682096674465E-4]:5.110958362644755E-4)[&theta=0.11448806069565977]:0.01135794937006186,(5[&theta=3.697466435715732E-4]:4.850194426195303E-4,9[&theta=3.1373890011798973E-4]:4.850194426195303E-4)[&theta=0.06335916310661951]:0.011384025763706805)[&theta=0.19865110802908725]:0.021705647478679296)[&theta=0.3040275291227039]:0.007884657864609915)[&theta=0.026702615009847525]:0.04811918475009915,11[&theta=8.760583872165941E-5]:0.0895785352997147)[&theta=0.017776776748054664]:0.0;
tree STATE_13130500 = (((1[&theta=0.005407727800940212]:0.03750276368622911,2[&theta=0.003233799191365899]:0.03750276368622911)[&theta=0.026359173846788733]:0.0037281732835123607,(((((3[&theta=2.0966680190563283E-4]:2.9442173927361005E-4,7[&theta=2.072591261921583E-4]:2.9442173927361005E-4)[&theta=0.12499932240212171]:2.7465612327816667E-4,(10[&theta=1.55748024694916E-4]:2.3806934376523027E-4,13[&theta=1.6085651519235998E-4]:2.3806934376523027E-4)[&theta=0.008099723508530757]:3.310085187865464E-4)[&theta=0.03065077975901283]:3.3541244496943347E-4,6[&theta=6.029644807214484E-4]:9.044903075212102E-4)[&theta=0.8012657815984839]:0.029412550232446644,12[&theta=0.004949077699277142]:0.030317040539967855)[&theta=0.020867219736757123]:0.003072677811197782,((4[&theta=3.6391428772817236E-4]:5.082800364974195E-4,8[&theta=3.0757779324443814E-4]:5.082800364974195E-4)[&theta=0.12240387498238664]:0.011295374586780111,(5[&theta=3.651107608495149E-4]:4.823473065216752E-4,9[&theta=3.1373890011798973E-4]:4.823473065216752E-4)[&theta=0.06335916310661951]:0.011321307316755855)[&theta=0.19210953400030084]:0.021586063727888107)[&theta=0.2860937234510906]:0.007841218618575833)[&theta=0.025855503722069604]:0.04785407989187813,11[&theta=3.7741304729808725E-5]:0.0890850168616196)[&theta=0.019319580092549127]:0.0;
tree STATE_13131000 = (((1[&theta=0.005120591525131592]:0.03750276368622911,2[&theta=0.0034611142245650913]:0.03750276368622911)[&theta=0.024638373104712296]:0.0037281732835123607,(((((3[&theta=2.0966680190563283E-4]:2.9442173927361005E-4,7[&theta=2.0680730177005972E-4]:2.9442173927361005E-4)[&theta=0.38638057285322813]:2.79452234873757E-4,(10[&theta=1.529903707205426E-4]:2.3806934376523027E-4,13[&theta=1.6085651519235998E-4]:2.3806934376523027E-4)[&theta=0.009450902072790186]:3.358046303821368E-4)[&theta=0.026305262079645387]:3.306163333738431E-4,6[&theta=6.230865389753834E-4]:9.044903075212102E-4)[&theta=0.8618456715243479]:0.029412550232446644,12[&theta=0.004949077699277142]:0.030317040539967855)[&theta=0.020867219736757123]:0.003072677811197782,((4[&theta=3.607862812160203E-4]:5.082800364974195E-4,8[&theta=2.986810034414311E-4]:5.082800364974195E-4)[&theta=0.12415726098539688]:0.011295374586780111,(5[&theta=3.651107608495149E-4]:4.823473065216752E-4,9[&theta=3.320194493148103E-4]:4.823473065216752E-4)[&theta=0.05691227034018973]:0.011321307316755855)[&theta=0.19291378925374647]:0.021586063727888107)[&theta=0.32889844985325]:0.007841218618575833)[&theta=0.025165535651619317]:0.04785407989187813,11[&theta=6.043916865060196E-5]:0.0890850168616196)[&theta=0.015853140486684417]:0.0;
tree STATE_13131500 = (((1[&theta=0.005417712181273563]:0.037540046453796,2[&theta=0.003224061308680012]:0.037540046453796)[&theta=0.02857648202724169]:0.0037318795868435256,(((((3[&theta=2.0934644817065506E-4]:2.9471443389643344E-4,7[&theta=2.0680730177005972E-4]:2.9471443389643344E-4)[&theta=0.16692596678483657]:2.797300478052524E-4,(10[&theta=1.5368114226690723E-4]:2.3830601656307156E-4,13[&theta=1.6085651519235998E-4]:2.3830601656307156E-4)[&theta=0.008473440895192738]:3.361384651386143E-4)[&theta=0.0340445257805683]:3.3094501026854147E-4,6[&theta=6.230865389753834E-4]:9.053894919702273E-4)[&theta=0.7694803502421437]:0.029441790244810546,12[&theta=0.004862762903154443]:0.030347179736780774)[&theta=0.02132506641143182]:0.0030757324642788526,((4[&theta=3.573461723276995E-4]:5.087853348967101E-4,8[&theta=3.044506915535529E-4]:5.087853348967101E-4)[&theta=0.13403402452316418]:0.011306603701221468,(5[&theta=3.750389484336668E-4]:4.828268243157776E-4,9[&theta=3.320194493148103E-4]:4.828268243157776E-4)[&theta=0.062335484839425775]:0.011332562211802401)[&theta=0.18920467887423797]:0.021607523164941446)[&theta=0.2775981882072584]:0.0078490138395799)[&theta=0.02543468064171888]:0.04790165325347525,11[&theta=6.456209297392986E-5]:0.08917357929411478)[&theta=0.015853140486684417]:0.0;
tree STATE_13132000 = (((1[&theta=0.005417712181273563]:0.03729385012582143,2[&theta=0.0034055897939018094]:0.03729385012582143)[&theta=0.0343882794641355]:0.0037074050553094484,(((((3[&theta=2.0934644817065506E-4]:2.9278162831198354E-4,7[&theta=1.9471674503302269E-4]:2.9278162831198354E-4)[&theta=0.2722147184534653]:2.77895513298787E-4,(10[&theta=1.5368114226690723E-4]:2.3674315045729076E-4,13[&theta=1.545193593369926E-4]:2.3674315045729076E-4)[&theta=0.009721237083988473]:3.339339911534798E-4)[&theta=0.027405112095394996]:3.2877459616450187E-4,6[&theta=6.230865389753834E-4]:8.994517377752724E-4)[&theta=0.8723679211978435]:0.029248704158564193,12[&theta=0.004862762903154443]:0.030148155896339467)[&theta=0.021568164183027136]:0.0030555610976965124,((4[&theta=3.573461723276995E-4]:5.054486027130392E-4,8[&theta=2.916171148836673E-4]:5.054486027130392E-4)[&theta=0.12393233337719275]:0.01123245237281194,(5[&theta=3.750389484336668E-4]:4.7966033406274955E-4,9[&theta=3.219021639120095E-4]:4.7966033406274955E-4)[&theta=0.06320638880164388]:0.01125824064146223)[&theta=0.19364141811376193]:0.021465816018511)[&theta=0.2553264281084866]:0.007797538187094902)[&theta=0.02562358655052664]:0.04758750310586073,11[&theta=9.486060395121136E-5]:0.08858875828699161)[&theta=0.016825451647002332]:0.0;
tree STATE_13132500 = (((1[&theta=0.005538564756384508]:0.03675115624118248,2[&theta=0.0033774344211388667]:0.03675115624118248)[&theta=0.030840338762182666]:0.0036534555155164766,(((((3[&theta=2.0282603886214497E-4]:2.8852111890672E-4,7[&theta=2.0219070027199443E-4]:2.8852111890672E-4)[&theta=0.17839382330164513]:2.7385162415548183E-4,(10[&theta=1.5168544829848894E-4]:2.2911504568476639E-4,13[&theta=1.5320064332858567E-4]:2.2911504568476639E-4)[&theta=0.009298440162203912]:3.332576973774354E-4)[&theta=0.02248800201689587]:3.2399032309639157E-4,6[&theta=6.177689257190554E-4]:8.863630661585934E-4)[&theta=0.8488948705188886]:0.028823081895726906,12[&theta=0.004875724644520452]:0.0297094449618855)[&theta=0.021280658773823718]:0.0030110970824160817,((4[&theta=3.5429646955897556E-4]:4.980933989792806E-4,8[&theta=2.8912836422243887E-4]:4.980933989792806E-4)[&theta=0.12592419744685268]:0.011068999599991287,(5[&theta=3.712113066304042E-4]:4.726803969116774E-4,9[&theta=3.161242128825157E-4]:4.726803969116774E-4)[&theta=0.06266696592865269]:0.01109441260205889)[&theta=0.1779307614657784]:0.021153449045331014)[&theta=0.2634347838936435]:0.007684069712397372)[&theta=0.02560272862226702]:0.0468271950948066,11[&theta=6.927992087365223E-5]:0.08723180685150556)[&theta=0.014379966100107697]:0.0;
tree STATE_13133000 = (((1[&theta=0.005258965713013951]:0.03705512864539575,2[&theta=0.0033774344211388667]:0.03705512864539575)[&theta=0.03177000593851522]:0.0036836736030631534,(((((3[&theta=2.1282241957576865E-4]:2.9090750527249374E-4,7[&theta=2.0219070027199443E-4]:2.9090750527249374E-4)[&theta=0.260504149488391]:2.7611667769681704E-4,(10[&theta=1.5168544829848894E-4]:2.3101007861437502E-4,13[&theta=1.5374650907020983E-4]:2.3101007861437502E-4)[&theta=0.010835094037101993]:3.3601410435493576E-4)[&theta=0.024521704804805255]:3.266700787157014E-4,6[&theta=6.177689257190554E-4]:8.936942616850122E-4)[&theta=0.8496580751258195]:0.029061480422379583,12[&theta=0.004875724644520452]:0.029955174684064594)[&theta=0.020570488502420554]:0.003036002160597972,((4[&theta=3.6010541154829473E-4]:5.022131781507677E-4,8[&theta=2.8912836422243887E-4]:5.022131781507677E-4)[&theta=0.12271415629524271]:0.011160552377230843,(5[&theta=3.712113066304042E-4]:4.7658998265996796E-4,9[&theta=3.161242128825157E-4]:4.7658998265996796E-4)[&theta=0.060927610501584586]:0.011186175572721642)[&theta=0.17737209756088265]:0.021328411289280955)[&theta=0.22232135270281017]:0.007747625403796338)[&theta=0.02560272862226702]:0.04721450740090439,11[&theta=5.4313876498532594E-5]:0.08795330964936329)[&theta=0.016480054369015448]:0.0;
tree STATE_13133500 = (((1[&theta=0.00554005247197122]:0.03687419518371754,2[&theta=0.002879296138375847]:0.03687419518371754)[&theta=0.02811001059519396]:0.0036656868940417586,(((((3[&theta=2.1282241957576865E-4]:2.8948705677099687E-4,7[&theta=2.0219070027199443E-4]:2.8948705677099687E-4)[&theta=0.1326939832150244]:2.7476845011944556E-4,(10[&theta=1.5168544829848894E-4]:2.2988209836618208E-4,13[&theta=1.5374650907020983E-4]:2.2988209836618208E-4)[&theta=0.009120657017719863]:3.343734085242603E-4)[&theta=0.03323715358902354]:3.2507500806477083E-4,6[&theta=6.177689257190554E-4]:8.893305149552133E-4)[&theta=0.7276213952737156]:0.02891957849283472,12[&theta=0.004875724644520452]:0.029808909007789933)[&theta=0.020570488502420554]:0.003021177913573054,((4[&theta=3.6010541154829473E-4]:4.997609624347517E-4,8[&theta=3.0207776583695385E-4]:4.997609624347517E-4)[&theta=0.10978771281000113]:0.01110605742741762,(5[&theta=3.7179524468571593E-4]:4.742628803527805E-4,9[&theta=3.1484378747255074E-4]:4.742628803527805E-4)[&theta=0.059193318903915874]:0.011131555509499591)[&theta=0.19645201177924804]:0.021224268531510618)[&theta=0.30357247792533737]:0.007709795156396311)[&theta=0.026152811012478006]:0.046983967538332935,11[&theta=6.235807233166675E-5]:0.08752384961609223)[&theta=0.018799071486391525]:0.0;
tree STATE_13134000 = (((1[&theta=0.00554005247197122]:0.03705392512213265,2[&theta=0.0033727952865732352]:0.03705392512213265)[&theta=0.026764909668722813]:0.0036835539600599543,(((((3[&theta=2.1109925058459102E-4]:2.9089805681116584E-4,7[&theta=2.0153513430051746E-4]:2.9089805681116584E-4)[&theta=0.09517633681528173]:2.761077096306658E-4,(10[&theta=1.5168544829848894E-4]:2.3100257557731143E-4,13[&theta=1.5374650907020983E-4]:2.3100257557731143E-4)[&theta=0.009120657017719863]:3.3600319086452024E-4)[&theta=0.025758374847690675]:3.266594687123505E-4,6[&theta=6.177689257190554E-4]:8.936652351541821E-4)[&theta=0.8618212199200511]:0.029060536526918222,12[&theta=0.004911650233627066]:0.029954201762072405)[&theta=0.020656527112627752]:0.0030359035534857984,((4[&theta=3.424302250500975E-4]:5.021968666369494E-4,8[&theta=3.061266282978575E-4]:5.021968666369494E-4)[&theta=0.1241107953804754]:0.011160189890716666,(5[&theta=3.7179524468571593E-4]:4.765745033686509E-4,9[&theta=3.1484378747255074E-4]:4.765745033686509E-4)[&theta=0.06088737050780592]:0.011185812253984965)[&theta=0.1781549906443407]:0.02132771855820459)[&theta=0.2668831882203282]:0.007747373766634404)[&theta=0.026431283501678452]:0.04721297390850833,11[&theta=5.142629555902214E-5]:0.08795045299070094)[&theta=0.019116844038486316]:0.0;
tree STATE_13134500 = (((1[&theta=0.00557853297166376]:0.0366547573492495,2[&theta=0.003335655343017712]:0.0366547573492495)[&theta=0.03208495262848804]:0.003643872441147028,(((((3[&theta=2.0555137867964601E-4]:2.8776432322988885E-4,7[&theta=1.9931590577450137E-4]:2.8776432322988885E-4)[&theta=0.18219424081350416]:2.7313330680651504E-4,(10[&theta=1.5001514562390124E-4]:2.2851407312259064E-4,13[&theta=1.520535107754548E-4]:2.2851407312259064E-4)[&theta=0.009707125328779872]:3.3238355691381325E-4)[&theta=0.03684746514206637]:3.231404911091055E-4,6[&theta=6.109662884161336E-4]:8.840381211455094E-4)[&theta=0.7614579138802464]:0.028747478474201678,12[&theta=0.00491156685671163]:0.02963151659534719)[&theta=0.02042906526397355]:0.003003198924863084,((4[&theta=3.342976132608406E-4]:4.967868917383757E-4,8[&theta=3.0275567787549243E-4]:4.967868917383757E-4)[&theta=0.12398818090938736]:0.011039965430583304,(5[&theta=3.677011763451886E-4]:4.7144054839638993E-4,9[&theta=3.113768469967717E-4]:4.7144054839638993E-4)[&theta=0.060216901857394096]:0.01106531177392529)[&theta=0.20039201601077936]:0.021097963197888592)[&theta=0.2839191917163097]:0.007663914270186256)[&theta=0.02609407747692317]:0.04670436658596065,11[&theta=4.926420471760294E-5]:0.08700299637635718)[&theta=0.019067673070593528]:0.0;
tree STATE_13135000 = (((1[&theta=0.005100585686794161]:0.0366547573492495,2[&theta=0.0033298754268924337]:0.0366547573492495)[&theta=0.030668769053208422]:0.003643872441147028,(((((3[&theta=2.008126279119007E-4]:2.8776432322988885E-4,7[&theta=1.9774900696615478E-4]:2.8776432322988885E-4)[&theta=0.2463867317417465]:2.7313330680651504E-4,(10[&theta=1.5209442795124077E-4]:2.2851407312259064E-4,13[&theta=1.5207416777348383E-4]:2.2851407312259064E-4)[&theta=0.010383422653969089]:3.3238355691381325E-4)[&theta=0.02842796951336322]:3.231404911091055E-4,6[&theta=5.97876238767808E-4]:8.840381211455094E-4)[&theta=0.790444489779724]:0.028747478474201678,12[&theta=0.004864843595913889]:0.02963151659534719)[&theta=0.02017998541094607]:0.003003198924863084,((4[&theta=3.5484198742617007E-4]:4.967868917383757E-4,8[&theta=2.9383556204621095E-4]:4.967868917383757E-4)[&theta=0.12133655118657352]:0.011039965430583304,(5[&theta=3.677011763451886E-4]:4.7144054839638993E-4,9[&theta=3.113768469967717E-4]:4.7144054839638993E-4)[&theta=0.059190245701967556]:0.01106531177392529)[&theta=0.20039201601077936]:0.021097963197888592)[&theta=0.20693558993444894]:0.007663914270186256)[&theta=0.025895064814344965]:0.04670436658596065,11[&theta=3.083883932982338E-5]:0.08700299637635718)[&theta=0.017277948849348072]:0.0;
tree STATE_13135500 = (((1[&theta=0.0057539427159278705]:0.03680962050309496,2[&theta=0.003354207703797411]:0.03680962050309496)[&theta=0.030668769053208422]:0.0036592674844989695,(((((3[&theta=2.0125378545866556E-4]:2.889801024051532E-4,7[&theta=1.9774900696615478E-4]:2.889801024051532E-4)[&theta=0.42393926408304894]:3.0808113738526314E-4,(10[&theta=1.4613209102223913E-4]:2.294795251572243E-4,13[&theta=1.5394803403177677E-4]:2.294795251572243E-4)[&theta=0.009896085157376592]:3.67581714633192E-4)[&theta=0.029285167206066824]:2.9071186533700206E-4,6[&theta=6.016477394984093E-4]:8.877731051274184E-4)[&theta=0.7574990460189862]:0.028868934064241493,12[&theta=0.005030538292439452]:0.02975670716936891)[&theta=0.01992526629910225]:0.0030158871784695222,((4[&theta=3.4033858417920087E-4]:4.988857730407576E-4,8[&theta=3.058449430245913E-4]:4.988857730407576E-4)[&theta=0.12658893591341644]:0.011086608321944852,(5[&theta=3.70987922924364E-4]:4.734323436081182E-4,9[&theta=3.152812494396817E-4]:4.734323436081182E-4)[&theta=0.059190245701967556]:0.011112061751377491)[&theta=0.18440428888081647]:0.021187100252852822)[&theta=0.32245915826835087]:0.0076962936397554985)[&theta=0.025895064814344965]:0.04690168846259843,11[&theta=2.370989821611224E-5]:0.08737057645019236)[&theta=0.017902828200590973]:0.0;
tree STATE_13136000 = (((1[&theta=0.005607299624732767]:0.03680962050309496,2[&theta=0.003285020419275012]:0.03680962050309496)[&theta=0.028856427418906587]:0.0036592674844989695,(((((3[&theta=2.0223751943725197E-4]:2.889801024051532E-4,7[&theta=2.0228013668435578E-4]:2.889801024051532E-4)[&theta=0.37596111046488445]:3.0808113738526314E-4,(10[&theta=1.4613209102223913E-4]:2.294795251572243E-4,13[&theta=1.5394803403177677E-4]:2.294795251572243E-4)[&theta=0.009764093152662611]:3.67581714633192E-4)[&theta=0.024509131412367435]:2.9071186533700206E-4,6[&theta=6.151133165170544E-4]:8.877731051274184E-4)[&theta=0.7875574700517719]:0.028868934064241493,12[&theta=0.004746812161310565]:0.02975670716936891)[&theta=0.02057832543500213]:0.0030158871784695222,((4[&theta=3.4033858417920087E-4]:4.988857730407576E-4,8[&theta=3.058449430245913E-4]:4.988857730407576E-4)[&theta=0.1144916215648273]:0.011086608321944852,(5[&theta=3.8016819870444543E-4]:4.734323436081182E-4,9[&theta=3.152812494396817E-4]:4.734323436081182E-4)[&theta=0.05826072209985825]:0.011112061751377491)[&theta=0.19077304446365465]:0.021187100252852822)[&theta=0.3681894236465481]:0.0076962936397554985)[&theta=0.025966890321319363]:0.04690168846259843,11[&theta=3.2528278846706926E-5]:0.08737057645019236)[&theta=0.017924537264066096]:0.0;
tree STATE_13136500 = (((1[&theta=0.005607299624732767]:0.036803217995597846,2[&theta=0.003043808300093233]:0.036803217995597846)[&theta=0.02859046158574766]:0.003658631007208979,(((((3[&theta=2.0223751943725197E-4]:2.889298384457078E-4,7[&theta=2.0228013668435578E-4]:2.889298384457078E-4)[&theta=0.08234719181042671]:3.080275510737264E-4,(10[&theta=1.4613209102223913E-4]:2.2943961047296044E-4,13[&theta=1.5394803403177677E-4]:2.2943961047296044E-4)[&theta=0.010568128648642573]:3.675177790464738E-4)[&theta=0.03195420985226845]:2.906613001621407E-4,6[&theta=6.151133165170544E-4]:8.876186896815749E-4)[&theta=0.7499776820288921]:0.028863912725682336,12[&theta=0.00530741549272326]:0.02975153141536391)[&theta=0.021018578616564112]:0.003015362607990211,((4[&theta=3.482939072050194E-4]:4.987989989893427E-4,8[&theta=2.9617558582698683E-4]:4.987989989893427E-4)[&theta=0.1144916215648273]:0.011084679964848836,(5[&theta=3.687117575077156E-4]:4.733499968170375E-4,9[&theta=3.152812494396817E-4]:4.733499968170375E-4)[&theta=0.05843730366198427]:0.01111012896702114)[&theta=0.19436833304626489]:0.021183415059515945)[&theta=0.3383009749538096]:0.007694954979452703)[&theta=0.026472486733357708]:0.0468935305840899,11[&theta=2.2499654484275134E-5]:0.08735537958689672)[&theta=0.019810340793553188]:0.0;
tree STATE_13137000 = (((1[&theta=0.005554556573061919]:0.036803217995597846,2[&theta=0.0030568541194056172]:0.036803217995597846)[&theta=0.025638105774843087]:0.003658631007208979,(((((3[&theta=2.0819385110635658E-4]:2.889298384457078E-4,7[&theta=2.0228013668435578E-4]:2.889298384457078E-4)[&theta=0.23120352679984899]:3.080275510737264E-4,(10[&theta=1.5661796671636896E-4]:2.2943961047296044E-4,13[&theta=1.5394803403177677E-4]:2.2943961047296044E-4)[&theta=0.008033127956761426]:3.675177790464738E-4)[&theta=0.01873553488971447]:2.906613001621407E-4,6[&theta=6.151133165170544E-4]:8.876186896815749E-4)[&theta=0.9331591237640985]:0.028863912725682336,12[&theta=0.0053313210588019164]:0.02975153141536391)[&theta=0.020408000168646537]:0.003015362607990211,((4[&theta=3.459381721060099E-4]:4.987989989893427E-4,8[&theta=2.895270421720885E-4]:4.987989989893427E-4)[&theta=0.12729576942995974]:0.011084679964848836,(5[&theta=3.687117575077156E-4]:4.733499968170375E-4,9[&theta=3.126482995889024E-4]:4.733499968170375E-4)[&theta=0.06010863896489681]:0.01111012896702114)[&theta=0.1782612476725516]:0.021183415059515945)[&theta=0.30426882400517136]:0.007694954979452703)[&theta=0.02531226923075285]:0.0468935305840899,11[&theta=1.9614358438100455E-5]:0.08735537958689672)[&theta=0.016044582450508448]:0.0;
tree STATE_13137500 = (((1[&theta=0.005332717904708393]:0.036803217995597846,2[&theta=0.003412825639535068]:0.036803217995597846)[&theta=0.029703697388400726]:0.003658631007208979,(((((3[&theta=2.0335869506826128E-4]:2.889298384457078E-4,7[&theta=2.0228013668435578E-4]:2.889298384457078E-4)[&theta=0.12284436790214029]:3.456878154351796E-4,(10[&theta=1.5271125521262977E-4]:2.2943961047296044E-4,13[&theta=1.537664502206349E-4]:2.2943961047296044E-4)[&theta=0.010630427071782403]:4.05178043407927E-4)[&theta=0.02553845323447857]:2.530010358006875E-4,6[&theta=6.151133165170544E-4]:8.876186896815749E-4)[&theta=0.8076693930129748]:0.028863912725682336,12[&theta=0.00490013037335775]:0.02975153141536391)[&theta=0.020243730209384858]:0.003015362607990211,((4[&theta=3.459381721060099E-4]:4.987989989893427E-4,8[&theta=3.067092118983854E-4]:4.987989989893427E-4)[&theta=0.11511813374129956]:0.011084679964848836,(5[&theta=3.687117575077156E-4]:4.733499968170375E-4,9[&theta=3.0455270480968027E-4]:4.733499968170375E-4)[&theta=0.05801748255576357]:0.01111012896702114)[&theta=0.19626671808333152]:0.021183415059515945)[&theta=0.2595636073243895]:0.007694954979452703)[&theta=0.02531226923075285]:0.0468935305840899,11[&theta=3.041222953527507E-5]:0.08735537958689672)[&theta=0.016081031486472174]:0.0;
tree STATE_13138000 = (((1[&theta=0.005467532993065835]:0.036812912049266226,2[&theta=0.003327773802699771]:0.036812912049266226)[&theta=0.03460191421309906]:0.0036595946991703973,(((((3[&theta=2.0335869506826128E-4]:2.8900594324069134E-4,7[&theta=2.043722886223681E-4]:2.8900594324069134E-4)[&theta=0.2107892030471817]:3.457788704140061E-4,(10[&theta=1.467614872740829E-4]:2.2950004540280388E-4,13[&theta=1.545129118917536E-4]:2.2950004540280388E-4)[&theta=0.009841351492124487]:4.0528476825189353E-4)[&theta=0.02054040254508757]:2.530676768650504E-4,6[&theta=6.151133165170544E-4]:8.878524905197478E-4)[&theta=0.7898169577596846]:0.028871515547780002,12[&theta=0.00490013037335775]:0.02975936803829975)[&theta=0.021699026773826468]:0.0030161568615512703,((4[&theta=3.468231317699129E-4]:4.989303838119013E-4,8[&theta=2.993418383766027E-4]:4.989303838119013E-4)[&theta=0.12430833761254088]:0.011087599695468287,(5[&theta=3.704872030702197E-4]:4.734746783129225E-4,9[&theta=3.0455270480968027E-4]:4.734746783129225E-4)[&theta=0.059822298858429254]:0.011113055400967265)[&theta=0.19056783907775315]:0.021188994820570833)[&theta=0.25544437177803575]:0.007696981848585603)[&theta=0.02531226923075285]:0.046905882449685896,11[&theta=1.1755414789087753E-4]:0.08737838919812252)[&theta=0.017237452928639957]:0.0;
tree STATE_13138500 = (((1[&theta=0.00534398737146023]:0.036733789509197534,2[&theta=0.003364221185642915]:0.036733789509197534)[&theta=0.03056872921201411]:0.0036517290777864433,(((((3[&theta=2.0335869506826128E-4]:2.883847784631386E-4,7[&theta=2.0263243315126703E-4]:2.883847784631386E-4)[&theta=0.17074429835334534]:3.45035682738643E-4,(10[&theta=1.467614872740829E-4]:2.2900677753760897E-4,13[&theta=1.5154096472654805E-4]:2.2900677753760897E-4)[&theta=0.011223684151911913]:4.0441368366417264E-4)[&theta=0.022485138403436186]:2.5252375473859524E-4,6[&theta=6.151133165170544E-4]:8.859442159403769E-4)[&theta=0.8570443543469162]:0.028809461569471635,12[&theta=0.005024946704809162]:0.02969540578541201)[&theta=0.02149913109046799]:0.003009674190693496,((4[&theta=3.468231317699129E-4]:4.978580253081292E-4,8[&theta=2.999807598623157E-4]:4.978580253081292E-4)[&theta=0.12795173102592505]:0.011063768952331307,(5[&theta=3.732264108779341E-4]:4.724570321360542E-4,9[&theta=3.081762009940775E-4]:4.724570321360542E-4)[&theta=0.06020008069826211]:0.011089169945503382)[&theta=0.18172006870944846]:0.02114345299846607)[&theta=0.31496553695226687]:0.007680438610878471)[&theta=0.0262120487009312]:0.04680506693803565,11[&theta=8.318922540987637E-5]:0.08719058552501963)[&theta=0.020205529077192304]:0.0;
tree STATE_13139000 = (((1[&theta=0.005462030684087796]:0.036570826984890344,2[&theta=0.003214555441201276]:0.036570826984890344)[&theta=0.02433861658599543]:0.0036355288709318534,(((((3[&theta=2.0335869506826128E-4]:2.8710541382099197E-4,7[&theta=1.974164371562047E-4]:2.8710541382099197E-4)[&theta=0.15250825665695342]:3.435049970515302E-4,(10[&theta=1.5431131870157906E-4]:2.279908321900254E-4,13[&theta=1.543063581568378E-4]:2.279908321900254E-4)[&theta=0.00985818011367418]:4.026195786824968E-4)[&theta=0.020531258618694884]:2.5140348076007127E-4,6[&theta=6.151133165170544E-4]:8.820138916325935E-4)[&theta=0.9280805499315256]:0.028681653830492877,12[&theta=0.005024946704809162]:0.029563667722125472)[&theta=0.020290395405209116]:0.002996322339169029,((4[&theta=3.468231317699129E-4]:4.956493721407098E-4,8[&theta=2.977808414286146E-4]:4.956493721407098E-4)[&theta=0.11057182147052827]:0.011014686629464183,(5[&theta=3.732264108779341E-4]:4.703610656808564E-4,9[&theta=3.169615512415478E-4]:4.703610656808564E-4)[&theta=0.06020008069826211]:0.011039974935924037)[&theta=0.19517740136776746]:0.02104965405968961)[&theta=0.41654766341582655]:0.007646365794527696)[&theta=0.0262120487009312]:0.04659742509219016,11[&theta=8.0235759704767E-5]:0.08680378094801236)[&theta=0.01844042270816423]:0.0;
tree STATE_13139500 = (((1[&theta=0.005588911004289442]:0.036570826984890344,2[&theta=0.003378827323997424]:0.036570826984890344)[&theta=0.025449676700008726]:0.0036355288709318534,(((((3[&theta=2.0546237922404193E-4]:2.8710541382099197E-4,7[&theta=1.974164371562047E-4]:2.8710541382099197E-4)[&theta=0.4560082421562292]:3.024161489631517E-4,(10[&theta=1.4740447052064766E-4]:2.279908321900254E-4,13[&theta=1.5500082666956665E-4]:2.279908321900254E-4)[&theta=0.010511394928423935]:3.615307305941183E-4)[&theta=0.026592665280577618]:2.9249232884844976E-4,6[&theta=6.151133165170544E-4]:8.820138916325935E-4)[&theta=0.8965716841123442]:0.028681653830492877,12[&theta=0.004878094862734709]:0.029563667722125472)[&theta=0.018008829991622458]:0.002996322339169029,((4[&theta=3.468231317699129E-4]:4.956493721407098E-4,8[&theta=2.976991191252593E-4]:4.956493721407098E-4)[&theta=0.12788891554777862]:0.011014686629464183,(5[&theta=3.66707357291001E-4]:4.703610656808564E-4,9[&theta=3.090117445573668E-4]:4.703610656808564E-4)[&theta=0.06020008069826211]:0.011039974935924037)[&theta=0.1855853372790848]:0.02104965405968961)[&theta=0.3231720798445508]:0.007646365794527696)[&theta=0.02575289641268419]:0.04659742509219016,11[&theta=6.890257776745966E-5]:0.08680378094801236)[&theta=0.018133139979874324]:0.0;
tree STATE_13140000 = (((1[&theta=0.005588911004289442]:0.036567130819987165,2[&theta=0.00311847352343536]:0.036567130819987165)[&theta=0.03217259153600929]:0.003635161432858254,(((((3[&theta=2.090767500875206E-4]:2.87076396458204E-4,7[&theta=1.9867943852639762E-4]:2.87076396458204E-4)[&theta=0.36396700324505665]:3.023855841647015E-4,(10[&theta=1.4740447052064766E-4]:2.2796778945947585E-4,13[&theta=1.5140585490178862E-4]:2.2796778945947585E-4)[&theta=0.008390814125006061]:3.614941911634296E-4)[&theta=0.036976636594742845]:2.924627670373158E-4,6[&theta=6.023386096069522E-4]:8.819247476602212E-4)[&theta=0.7426675186784755]:0.028678755013840547,12[&theta=0.004740908444075081]:0.029560679761500768)[&theta=0.02021827662918803]:0.00299601950485048,((4[&theta=3.468231317699129E-4]:4.955992775170814E-4,8[&theta=2.976991191252593E-4]:4.955992775170814E-4)[&theta=0.11650588778962323]:0.011013573389718301,(5[&theta=3.66707357291001E-4]:4.703135269127692E-4,9[&theta=3.109043702988018E-4]:4.703135269127692E-4)[&theta=0.059754726664318504]:0.011038859140322614)[&theta=0.17928758136741826]:0.021047526599115865)[&theta=0.16901426618411383]:0.007645592986494171)[&theta=0.02575289641268419]:0.04659271555233547,11[&theta=3.830107981516583E-5]:0.08679500780518089)[&theta=0.013722521273348295]:0.0;
tree STATE_13140500 = (((1[&theta=0.005504733787404409]:0.03615720355324364,2[&theta=0.0032414641775524032]:0.03615720355324364)[&theta=0.041510370266772394]:0.0040450886996017815,(((((3[&theta=2.055856030488103E-4]:2.87076396458204E-4,7[&theta=1.9867943852639762E-4]:2.87076396458204E-4)[&theta=0.14300964013012796]:3.023855841647015E-4,(10[&theta=1.4933878688593082E-4]:2.2796778945947585E-4,13[&theta=1.5190535555155774E-4]:2.2796778945947585E-4)[&theta=0.011637156902680964]:3.614941911634296E-4)[&theta=0.01970266396284318]:2.924627670373158E-4,6[&theta=6.0033415809324E-4]:8.819247476602212E-4)[&theta=0.8786536792941203]:0.028678755013840547,12[&theta=0.005035725547909556]:0.029560679761500768)[&theta=0.02044770652407638]:0.00299601950485048,((4[&theta=3.468231317699129E-4]:4.955992775170814E-4,8[&theta=2.920568267055485E-4]:4.955992775170814E-4)[&theta=0.11886031638968814]:0.011013573389718301,(5[&theta=3.574157328762199E-4]:4.703135269127692E-4,9[&theta=3.0529859638631063E-4]:4.703135269127692E-4)[&theta=0.059754726664318504]:0.011038859140322614)[&theta=0.17863003519224244]:0.021047526599115865)[&theta=0.2708376174073316]:0.007645592986494171)[&theta=0.024700556358760083]:0.04659271555233547,11[&theta=1.8704597783125218E-5]:0.08679500780518089)[&theta=0.015880645506728637]:0.0;
tree STATE_13141000 = (((1[&theta=0.005447218233436765]:0.03610873327335041,2[&theta=0.0029597089515227154]:0.03610873327335041)[&theta=0.040621944263149766]:0.004039666084958093,(((((3[&theta=2.055856030488103E-4]:2.8669155825392805E-4,7[&theta=1.986147190851657E-4]:2.8669155825392805E-4)[&theta=0.22013282113167987]:3.019802233386476E-4,(10[&theta=1.4933878688593082E-4]:2.276621888743678E-4,13[&theta=1.5190535555155774E-4]:2.276621888743678E-4)[&theta=0.009948622367851191]:3.610095927182078E-4)[&theta=0.030781780546193682]:2.920707081725927E-4,6[&theta=6.215592706818177E-4]:8.807424897651683E-4)[&theta=0.8174898549036512]:0.028640309914499184,12[&theta=0.005035725547909556]:0.029521052404264354)[&theta=0.02044770652407638]:0.002992003212391587,((4[&theta=3.46911811130655E-4]:4.949349054601892E-4,8[&theta=2.920568267055485E-4]:4.949349054601892E-4)[&theta=0.13353158838131868]:0.011533676289219611,(5[&theta=3.574157328762199E-4]:4.6968305148749285E-4,9[&theta=3.0529859638631063E-4]:4.6968305148749285E-4)[&theta=0.059754726664318504]:0.011558928143192307)[&theta=0.18073357282230237]:0.02048444442197614)[&theta=0.19818557391967784]:0.007635343741652562)[&theta=0.026341821220510722]:0.04653025602167841,11[&theta=1.92861410888548E-5]:0.08667865537998691)[&theta=0.018907415621253587]:0.0;
tree STATE_13141500 = (((1[&theta=0.005077337591590587]:0.03589179540036336,2[&theta=0.00320578948511422]:0.03589179540036336)[&theta=0.03101349179445094]:0.004015396151105403,(((((3[&theta=2.0486571261339292E-4]:2.849691423391928E-4,7[&theta=1.9455613671569578E-4]:2.849691423391928E-4)[&theta=0.22425138558296903]:3.001659545621909E-4,(10[&theta=1.457670576839761E-4]:2.26294415858347E-4,13[&theta=1.5339797950964505E-4]:2.26294415858347E-4)[&theta=0.009016517333798154]:3.5884068104303666E-4)[&theta=0.031015423146628]:2.9031597483112855E-4,6[&theta=6.215592706818177E-4]:8.754510717325123E-4)[&theta=0.7437411453215436]:0.028468241626544957,12[&theta=0.005035725547909556]:0.029343692698277468)[&theta=0.019571317242918017]:0.00297402753853028,((4[&theta=3.446412488922264E-4]:4.919613831035679E-4,8[&theta=2.920568267055485E-4]:4.919613831035679E-4)[&theta=0.12142186290475343]:0.011464383046973666,(5[&theta=3.7821304143306777E-4]:4.6686123989425805E-4,9[&theta=2.992456727809805E-4]:4.6686123989425805E-4)[&theta=0.06057643552152991]:0.011489483190182975)[&theta=0.17301825242525598]:0.020361375806730517)[&theta=0.2351419129672423]:0.007589471314661013)[&theta=0.02596523048377648]:0.04625070662030587,11[&theta=1.2177939982368054E-5]:0.08615789817177463)[&theta=0.017709883828790785]:0.0;
tree STATE_13142000 = (((1[&theta=0.005412002681023902]:0.03589179540036336,2[&theta=0.00320578948511422]:0.03589179540036336)[&theta=0.029516651399813843]:0.004015396151105403,(((((3[&theta=2.0486571261339292E-4]:2.854323210182879E-4,7[&theta=1.9455613671569578E-4]:2.854323210182879E-4)[&theta=0.21592351272605295]:2.626686667209623E-4,(10[&theta=1.457670576839761E-4]:2.26294415858347E-4,13[&theta=1.5359282843684246E-4]:2.26294415858347E-4)[&theta=0.009158852080798115]:3.218065718809032E-4)[&theta=0.03692264105270864]:3.27350083993262E-4,6[&theta=6.215592706818177E-4]:8.754510717325123E-4)[&theta=0.7285043245419639]:0.028468241626544957,12[&theta=0.005035725547909556]:0.029343692698277468)[&theta=0.021193303859568666]:0.00297402753853028,((4[&theta=3.5140580493681577E-4]:4.919613831035679E-4,8[&theta=2.920568267055485E-4]:4.919613831035679E-4)[&theta=0.14060048647759613]:0.011464383046973666,(5[&theta=3.639262631296279E-4]:4.6686123989425805E-4,9[&theta=2.992456727809805E-4]:4.6686123989425805E-4)[&theta=0.0629809322347296]:0.011489483190182975)[&theta=0.1712667438568986]:0.020361375806730517)[&theta=0.36081561474806395]:0.007589471314661013)[&theta=0.02617541756270687]:0.04625070662030587,11[&theta=7.723894480884959E-5]:0.08615789817177463)[&theta=0.016851522659949495]:0.0;
tree STATE_13142500 = (((1[&theta=0.00522983323785775]:0.03603843153649788,2[&theta=0.0031492878002655047]:0.03603843153649788)[&theta=0.03137747454484341]:0.0040318010751299455,(((((3[&theta=2.0246374938616868E-4]:2.865984564042487E-4,7[&theta=1.9455613671569578E-4]:2.865984564042487E-4)[&theta=0.4226099504647808]:2.6374180106662336E-4,(10[&theta=1.464885654123779E-4]:2.2721894299331305E-4,13[&theta=1.5359282843684246E-4]:2.2721894299331305E-4)[&theta=0.008606724058164237]:3.23121314477559E-4)[&theta=0.033146471279271734]:3.2868747464047366E-4,6[&theta=6.215592706818177E-4]:8.790277321113457E-4)[&theta=0.7805397096705601]:0.028584548791123803,12[&theta=0.004526555511410578]:0.029463576523235148)[&theta=0.021298654056976583]:0.0029861779451104825,((4[&theta=3.481220621819317E-4]:4.939712941581978E-4,8[&theta=3.0264485529776894E-4]:4.939712941581978E-4)[&theta=0.12252979964641163]:0.011511220849720009,(5[&theta=3.5502287097975634E-4]:4.687686041697262E-4,9[&theta=3.1283262212343656E-4]:4.687686041697262E-4)[&theta=0.0629809322347296]:0.01153642353970848)[&theta=0.1712667438568986]:0.020444562324467425)[&theta=0.3073965730701271]:0.007620478143282192)[&theta=0.02617541756270687]:0.04643966414769176,11[&theta=4.590144901132537E-5]:0.08650989675931958)[&theta=0.018037423740697126]:0.0;
tree STATE_13143000 = (((1[&theta=0.005187747701440856]:0.03667087394450394,2[&theta=0.0029795008634897094]:0.03667087394450394)[&theta=0.03469048334370128]:0.004102555596673815,(((((3[&theta=2.0555315497128136E-4]:2.916280043110591E-4,7[&theta=1.9455613671569578E-4]:2.916280043110591E-4)[&theta=0.1974894108074957]:2.6837023500913556E-4,(10[&theta=1.464885654123779E-4]:2.3120643327312026E-4,13[&theta=1.5771421897741505E-4]:2.3120643327312026E-4)[&theta=0.008367605689738728]:3.287918060470744E-4)[&theta=0.03580298994100286]:3.344556473683164E-4,6[&theta=5.998625615232036E-4]:8.94453886688511E-4)[&theta=0.7805397096705601]:0.029086182189095536,12[&theta=0.00506991821761467]:0.029980636075784047)[&theta=0.021123504238887567]:0.003038582711073382,((4[&theta=3.518722396563928E-4]:5.026400508560826E-4,8[&theta=3.099552921223312E-4]:5.026400508560826E-4)[&theta=0.12231799594242264]:0.011713232533439193,(5[&theta=3.6653834523921446E-4]:4.7699507608259207E-4,9[&theta=3.1283262212343656E-4]:4.7699507608259207E-4)[&theta=0.06188207286029648]:0.011738877508212682)[&theta=0.18837515032636745]:0.020803346202562155)[&theta=0.40784957001811484]:0.007754210754320326)[&theta=0.026029356420993067]:0.04725463893345107,11[&theta=2.366441138436629E-5]:0.08802806847462882)[&theta=0.019278014802697307]:0.0;
tree STATE_13143500 = (((1[&theta=0.005535333987278066]:0.03667087394450394,2[&theta=0.0032455145900698187]:0.03667087394450394)[&theta=0.039382842436015766]:0.004102555596673815,(((((3[&theta=2.0555315497128136E-4]:2.916280043110591E-4,7[&theta=2.027466964430687E-4]:2.916280043110591E-4)[&theta=0.24964266650719633]:2.6837023500913556E-4,(10[&theta=1.526289478635358E-4]:2.3120643327312026E-4,13[&theta=1.592236052789968E-4]:2.3120643327312026E-4)[&theta=0.008664855159059567]:3.287918060470744E-4)[&theta=0.029955425730815742]:3.344556473683164E-4,6[&theta=6.182425924280404E-4]:8.94453886688511E-4)[&theta=0.7805397096705601]:0.029086182189095536,12[&theta=0.004957687977099417]:0.029980636075784047)[&theta=0.021683597620657268]:0.003038582711073382,((4[&theta=3.5915591224500507E-4]:5.026400508560826E-4,8[&theta=2.9601963040171495E-4]:5.026400508560826E-4)[&theta=0.11942162444856506]:0.011713232533439193,(5[&theta=3.731103434939344E-4]:4.7699507608259207E-4,9[&theta=3.1452969123093607E-4]:4.7699507608259207E-4)[&theta=0.06188207286029648]:0.011738877508212682)[&theta=0.18837515032636745]:0.020803346202562155)[&theta=0.2688093147715068]:0.007754210754320326)[&theta=0.0258507479075702]:0.04725463893345107,11[&theta=8.092512310360877E-5]:0.08802806847462882)[&theta=0.017238981551410657]:0.0;
tree STATE_13144000 = (((1[&theta=0.005436306956407396]:0.036649864429713234,2[&theta=0.003173956844003998]:0.036649864429713234)[&theta=0.03289698160750205]:0.004100205156304763,(((((3[&theta=2.049165393582798E-4]:2.914609244950932E-4,7[&theta=2.0401294959453427E-4]:2.914609244950932E-4)[&theta=0.17874802669945106]:2.682164800582627E-4,(10[&theta=1.519770687433792E-4]:2.310739702457349E-4,13[&theta=1.5093346902225743E-4]:2.310739702457349E-4)[&theta=0.008848723903183317]:3.28603434307621E-4)[&theta=0.03474185346070306]:3.342640306950717E-4,6[&theta=6.182425924280404E-4]:8.939414352484277E-4)[&theta=0.7769276393137051]:0.029069518103700915,12[&theta=0.004678085754205153]:0.02996345953894934)[&theta=0.02027777738450152]:0.003036841843143491,((4[&theta=3.5915591224500507E-4]:5.023520778015317E-4,8[&theta=2.9601963040171495E-4]:5.023520778015317E-4)[&theta=0.12498200559707187]:0.011706521776217244,(5[&theta=3.643004404617798E-4]:4.767217955733461E-4,9[&theta=3.1452969123093607E-4]:4.767217955733461E-4)[&theta=0.06188207286029648]:0.01173215205844543)[&theta=0.18895693778504893]:0.020791427528074058)[&theta=0.18978466632963947]:0.007749768203925166)[&theta=0.02535911361486746]:0.047227565757144874,11[&theta=2.372746558981226E-5]:0.08797763534316287)[&theta=0.018709067348631373]:0.0;
tree STATE_13144500 = (((1[&theta=0.0054109002073973525]:0.03673672068451566,2[&theta=0.0034873282175902683]:0.03673672068451566)[&theta=0.034607696699070156]:0.004109922203539167,(((((3[&theta=2.049165393582798E-4]:2.9215165568105555E-4,7[&theta=2.0133566396091877E-4]:2.9215165568105555E-4)[&theta=0.050228216307543254]:2.688521243995625E-4,(10[&theta=1.466219797113933E-4]:2.2934579363476315E-4,13[&theta=1.5196225710947925E-4]:2.2934579363476315E-4)[&theta=0.008764783218695352]:3.316579864458549E-4)[&theta=0.033484193635109065]:3.3505620066003874E-4,6[&theta=6.28717793657853E-4]:8.960599807406568E-4)[&theta=0.8335813237919897]:0.02913840974929597,12[&theta=0.0050090784403215025]:0.030034469730036626)[&theta=0.02042431343286033]:0.003044038833174067,((4[&theta=3.5915591224500507E-4]:5.03542598441894E-4,8[&theta=2.9811644309056296E-4]:5.03542598441894E-4)[&theta=0.11716792783400806]:0.011734264979475068,(5[&theta=3.663060479331297E-4]:4.7785157518891863E-4,9[&theta=3.1452969123093607E-4]:4.7785157518891863E-4)[&theta=0.06074913185816878]:0.011759956002728044)[&theta=0.18895693778504893]:0.020840700985293732)[&theta=0.2940817483990673]:0.007768134324844134)[&theta=0.026198118041102135]:0.047339490031597986,11[&theta=6.239309724367403E-5]:0.08818613291965281)[&theta=0.018636957220663063]:0.0;
tree STATE_13145000 = (((1[&theta=0.0054109002073973525]:0.03631263383212174,2[&theta=0.0034873282175902683]:0.03631263383212174)[&theta=0.029387366821025107]:0.004062477468723263,(((((3[&theta=2.0489307587295415E-4]:2.8877907168959243E-4,7[&theta=1.994794843366091E-4]:2.8877907168959243E-4)[&theta=0.6350617923231141]:2.657485090231339E-4,(10[&theta=1.4131414211841653E-4]:2.2159773119324514E-4,13[&theta=1.5149629961126805E-4]:2.2159773119324514E-4)[&theta=0.00871115344002116]:3.329298495194812E-4)[&theta=0.02697883533990295]:3.3118832876332716E-4,6[&theta=5.983885880224033E-4]:8.857159094760535E-4)[&theta=0.8335813237919897]:0.02880203741545422,12[&theta=0.00524799943345945]:0.02968775332493027)[&theta=0.021409839831307634]:0.0030088986022750765,((4[&theta=3.43463989007352E-4]:4.977297280593319E-4,8[&theta=2.9811644309056296E-4]:4.977297280593319E-4)[&theta=0.126270787388033]:0.011598805215849535,(5[&theta=3.6045306015096326E-4]:4.72335280684201E-4,9[&theta=3.1452969123093607E-4]:4.72335280684201E-4)[&theta=0.06074913185816878]:0.011624199663224666)[&theta=0.18791002456144687]:0.02060011698329648)[&theta=0.27398555565288324]:0.0076784593736396595)[&theta=0.02617238111193262]:0.04679300534414206,11[&theta=2.2887159789978717E-5]:0.08716811664498707)[&theta=0.020034213677095822]:0.0;
tree STATE_13145500 = (((1[&theta=0.0054109002073973525]:0.03631263383212174,2[&theta=0.0032046230409552906]:0.03631263383212174)[&theta=0.03209499755377149]:0.004062477468723263,(((((3[&theta=2.0489307587295415E-4]:2.8877907168959243E-4,7[&theta=1.994794843366091E-4]:2.8877907168959243E-4)[&theta=0.14083907994266692]:2.657485090231339E-4,(10[&theta=1.4991356037434147E-4]:2.2159773119324514E-4,13[&theta=1.5149629961126805E-4]:2.2159773119324514E-4)[&theta=0.008917741900193217]:3.329298495194812E-4)[&theta=0.023200420095066274]:3.3118832876332716E-4,6[&theta=5.983885880224033E-4]:8.857159094760535E-4)[&theta=0.8126086621279461]:0.02880203741545422,12[&theta=0.005121962915187547]:0.02968775332493027)[&theta=0.021409839831307634]:0.0030088986022750765,((4[&theta=3.468177362820517E-4]:4.977297280593319E-4,8[&theta=3.0284669742283585E-4]:4.977297280593319E-4)[&theta=0.12757742467731595]:0.011598805215849535,(5[&theta=3.6620835308706813E-4]:4.72335280684201E-4,9[&theta=3.11949151795758E-4]:4.72335280684201E-4)[&theta=0.06029528764301148]:0.011624199663224666)[&theta=0.1731007417427182]:0.02060011698329648)[&theta=0.38244721248440894]:0.0076784593736396595)[&theta=0.025302498021742947]:0.04679300534414206,11[&theta=2.4601178074865618E-5]:0.08716811664498707)[&theta=0.014681070296953418]:0.0;
tree STATE_13146000 = (((1[&theta=0.0054109002073973525]:0.03631263383212174,2[&theta=0.003334414567647898]:0.03631263383212174)[&theta=0.03952589540148196]:0.004062477468723263,(((((3[&theta=2.0475537725233914E-4]:2.8877907168959243E-4,7[&theta=1.994794843366091E-4]:2.8877907168959243E-4)[&theta=0.2782592685188913]:2.657485090231339E-4,(10[&theta=1.469741143677454E-4]:2.2159773119324514E-4,13[&theta=1.5003862845144132E-4]:2.2159773119324514E-4)[&theta=0.007796594526971506]:3.329298495194812E-4)[&theta=0.022741356961074904]:3.3118832876332716E-4,6[&theta=6.018266391980479E-4]:8.857159094760535E-4)[&theta=0.8203338557508661]:0.02880203741545422,12[&theta=0.004919442766832333]:0.02968775332493027)[&theta=0.02122947776569557]:0.0030088986022750765,((4[&theta=3.468177362820517E-4]:4.977297280593319E-4,8[&theta=2.9326162290803744E-4]:4.977297280593319E-4)[&theta=0.13587139627383205]:0.011598805215849535,(5[&theta=3.6131295608054343E-4]:4.72335280684201E-4,9[&theta=3.1542404592006134E-4]:4.72335280684201E-4)[&theta=0.06193227659053234]:0.011624199663224666)[&theta=0.1731007417427182]:0.02060011698329648)[&theta=0.43299095672698634]:0.0076784593736396595)[&theta=0.025302498021742947]:0.047226997049452296,11[&theta=1.69484327249973E-5]:0.0876021083502973)[&theta=0.01650758136631684]:0.0;
tree STATE_13146500 = (((1[&theta=0.005353324538185328]:0.036125625409106035,2[&theta=0.003414630873476976]:0.036125625409106035)[&theta=0.03870220869316837]:0.004041555893370866,(((((3[&theta=2.0389172215900755E-4]:2.8729187252231976E-4,7[&theta=1.949425825295374E-4]:2.8729187252231976E-4)[&theta=0.1902359236920255]:2.643799162126827E-4,(10[&theta=1.4777939116429942E-4]:2.20456512893138E-4,13[&theta=1.4650769749682466E-4]:2.20456512893138E-4)[&theta=0.008052254768551741]:3.312152758418644E-4)[&theta=0.02908822396069331]:3.294827238388931E-4,6[&theta=6.018266391980479E-4]:8.811545125738955E-4)[&theta=0.8911199584358217]:0.02865370822452842,12[&theta=0.004996428097111062]:0.029534862737102315)[&theta=0.019801565469087536]:0.002993402910466351,((4[&theta=3.499510813095989E-4]:4.951664424556842E-4,8[&theta=2.9326162290803744E-4]:4.951664424556842E-4)[&theta=0.1272850335473537]:0.011539071893218344,(5[&theta=3.724365319661933E-4]:4.6990277533678394E-4,9[&theta=3.1542404592006134E-4]:4.6990277533678394E-4)[&theta=0.06193227659053234]:0.011564335560337246)[&theta=0.1741702144597847]:0.020494027311894637)[&theta=0.30456770481807566]:0.007638915654908235)[&theta=0.026314548522056523]:0.0469837801491631,11[&theta=3.2613357297275304E-5]:0.08715096145164)[&theta=0.020423635124165198]:0.0;
tree STATE_13147000 = (((1[&theta=0.005353324538185328]:0.036115654602245424,2[&theta=0.0035347335670014744]:0.036115654602245424)[&theta=0.02865134742270082]:0.00404044040892533,(((((3[&theta=2.0381324609729346E-4]:2.8721257889788824E-4,7[&theta=1.9435863059692903E-4]:2.8721257889788824E-4)[&theta=0.142685857663237]:2.535868336119154E-4,(10[&theta=1.4777939116429942E-4]:2.2039566607633338E-4,13[&theta=1.4878459007426425E-4]:2.2039566607633338E-4)[&theta=0.007842670239731033]:3.204037464334703E-4)[&theta=0.03968936220846716]:3.4011189814413245E-4,6[&theta=6.018266391980479E-4]:8.809113106539361E-4)[&theta=0.7619194619965661]:0.028645799694577406,12[&theta=0.004996428097111062]:0.02952671100523134)[&theta=0.020116176664071665]:0.0029925767201391743,((4[&theta=3.499510813095989E-4]:4.950297746774611E-4,8[&theta=2.9326162290803744E-4]:4.950297746774611E-4)[&theta=0.1229966392409348]:0.01153588706649507,(5[&theta=3.6568590949536696E-4]:4.697730804245689E-4,9[&theta=3.072992178497669E-4]:4.697730804245689E-4)[&theta=0.06193227659053234]:0.01156114376074796)[&theta=0.1882423944494169]:0.020488370884197984)[&theta=0.26674377150479167]:0.00763680728580024)[&theta=0.026314548522056523]:0.04697081245124387,11[&theta=7.51590967612072E-5]:0.08712690746241462)[&theta=0.019320063735070416]:0.0;
tree STATE_13147500 = (((1[&theta=0.005365660051217786]:0.03589114736675545,2[&theta=0.003091232754793194]:0.03589114736675545)[&theta=0.03779366730610147]:0.004015323652317701,(((((3[&theta=2.0381324609729346E-4]:2.854271674801397E-4,7[&theta=1.9435863059692903E-4]:2.854271674801397E-4)[&theta=0.11180472052628714]:2.53508498378784E-4,(10[&theta=1.4231641712095933E-4]:2.190256113936836E-4,13[&theta=1.4878459007426425E-4]:2.190256113936836E-4)[&theta=0.007791235607005043]:3.199100544652401E-4)[&theta=0.03283040483594949]:3.364995994278472E-4,6[&theta=6.055612886414959E-4]:8.754352652867709E-4)[&theta=0.8498366890718839]:0.028467727626698303,12[&theta=0.004784142547216394]:0.029343162891985075)[&theta=0.019786301308824947]:0.002973973841862994,((4[&theta=3.499510813095989E-4]:4.919525006415323E-4,8[&theta=2.9336988069180743E-4]:4.919525006415323E-4)[&theta=0.1229966392409348]:0.011464176055224562,(5[&theta=3.6568590949536696E-4]:4.6685281062037234E-4,9[&theta=3.072992178497669E-4]:4.6685281062037234E-4)[&theta=0.06216627935955856]:0.011489275745245721)[&theta=0.19878512110275323]:0.020361008177981976)[&theta=0.320404012562012]:0.007589334285225083)[&theta=0.025611179836991405]:0.04667882584963618,11[&theta=6.818052038924366E-5]:0.08658529686870933)[&theta=0.020361608904423546]:0.0;
tree STATE_13148000 = (((1[&theta=0.005398949556919843]:0.03589359270407947,2[&theta=0.003237501433278683]:0.03589359270407947)[&theta=0.027312530103322047]:0.004015597224535795,(((((3[&theta=2.035544575163798E-4]:2.8544661421720825E-4,7[&theta=1.9435863059692903E-4]:2.8544661421720825E-4)[&theta=0.3117091313079715]:2.535257704316027E-4,(10[&theta=1.4231641712095933E-4]:2.1904053405684016E-4,13[&theta=1.4878459007426425E-4]:2.1904053405684016E-4)[&theta=0.008856356727426934]:3.1993185059197074E-4)[&theta=0.026988034289468665]:3.3652252583422785E-4,6[&theta=6.055612886414959E-4]:8.754949104830388E-4)[&theta=0.8185106872246486]:0.028469667191242852,12[&theta=0.0048415289689960825]:0.02934516210172589)[&theta=0.02222008996568947]:0.0031130919469344563,((4[&theta=3.499510813095989E-4]:4.919860183722187E-4,8[&theta=2.910631669454466E-4]:4.919860183722187E-4)[&theta=0.13288570271098696]:0.0114649571330015,(5[&theta=3.693605106476771E-4]:4.668846182578092E-4,9[&theta=3.072992178497669E-4]:4.668846182578092E-4)[&theta=0.06226098344169485]:0.01149005853311591)[&theta=0.1840861427555852]:0.02050131089728663)[&theta=0.32929844640636163]:0.00745093587995492)[&theta=0.026930264501590334]:0.04668200617357303,11[&theta=8.42426504852695E-5]:0.0865911961021883)[&theta=0.018375009584487987]:0.0;
tree STATE_13148500 = (((1[&theta=0.005185987252200657]:0.03589359270407947,2[&theta=0.0031654402921296966]:0.03589359270407947)[&theta=0.031357701083816435]:0.004015597224535795,(((((3[&theta=2.035544575163798E-4]:2.8544661421720825E-4,7[&theta=2.053579357149008E-4]:2.8544661421720825E-4)[&theta=0.09901935309732429]:2.535257704316027E-4,(10[&theta=1.4231641712095933E-4]:2.1904053405684016E-4,13[&theta=1.5095403927980328E-4]:2.1904053405684016E-4)[&theta=0.010376977918516153]:3.1993185059197074E-4)[&theta=0.026988034289468665]:3.3652252583422785E-4,6[&theta=6.055612886414959E-4]:8.754949104830388E-4)[&theta=0.871497902898252]:0.028469667191242852,12[&theta=0.0048415289689960825]:0.02934516210172589)[&theta=0.020982281166366162]:0.0031130919469344563,((4[&theta=3.499510813095989E-4]:4.919860183722187E-4,8[&theta=2.910631669454466E-4]:4.919860183722187E-4)[&theta=0.13292907141940277]:0.0114649571330015,(5[&theta=3.5064144855372244E-4]:4.668846182578092E-4,9[&theta=3.072992178497669E-4]:4.668846182578092E-4)[&theta=0.061405765893493586]:0.01149005853311591)[&theta=0.17770942633711814]:0.02050131089728663)[&theta=0.2848418258204605]:0.00745093587995492)[&theta=0.0255236027250064]:0.04668200617357303,11[&theta=1.0484872984493205E-4]:0.0865911961021883)[&theta=0.014587907108187423]:0.0;
tree STATE_13149000 = (((1[&theta=0.0055180547556799965]:0.03589359270407947,2[&theta=0.003022847152580012]:0.03589359270407947)[&theta=0.030050861313167122]:0.004015597224535795,(((((3[&theta=2.035544575163798E-4]:2.8544661421720825E-4,7[&theta=1.9636451853584393E-4]:2.8544661421720825E-4)[&theta=0.39334828923426435]:2.535257704316027E-4,(10[&theta=1.424151303632311E-4]:2.1904053405684016E-4,13[&theta=1.461594810209256E-4]:2.1904053405684016E-4)[&theta=0.007762268845260734]:3.1993185059197074E-4)[&theta=0.0450433405886481]:3.3652252583422785E-4,6[&theta=6.055612886414959E-4]:8.754949104830388E-4)[&theta=0.7633894738607676]:0.028469667191242852,12[&theta=0.004724420934575999]:0.02934516210172589)[&theta=0.021341739428330824]:0.0031130919469344563,((4[&theta=3.499510813095989E-4]:4.919860183722187E-4,8[&theta=2.910631669454466E-4]:4.919860183722187E-4)[&theta=0.1319921398009593]:0.0114649571330015,(5[&theta=3.639216378230692E-4]:4.668846182578092E-4,9[&theta=3.100942818132925E-4]:4.668846182578092E-4)[&theta=0.06229368394261784]:0.01149005853311591)[&theta=0.17770942633711814]:0.02050131089728663)[&theta=0.18664730768973595]:0.00745093587995492)[&theta=0.0255236027250064]:0.04668200617357303,11[&theta=8.803752000335985E-5]:0.0865911961021883)[&theta=0.019093186489450405]:0.0;
tree STATE_13149500 = (((1[&theta=0.005527002247189584]:0.03587682178932801,2[&theta=0.003198930264684022]:0.03587682178932801)[&theta=0.03377893324091706]:0.004013720977728064,(((((3[&theta=2.0719459651667588E-4]:2.853132422008543E-4,7[&theta=1.9556505081308947E-4]:2.853132422008543E-4)[&theta=0.16401742541718453]:2.5340731310362596E-4,(10[&theta=1.4021416603991153E-4]:2.1893818960349811E-4,13[&theta=1.461594810209256E-4]:2.1893818960349811E-4)[&theta=0.008448485242680732]:3.1978236570098215E-4)[&theta=0.0478212507534742]:3.363652891196075E-4,6[&theta=6.055612886414959E-4]:8.750858444240878E-4)[&theta=0.7282921328149577]:0.028456365029896027,12[&theta=0.004931761413431593]:0.029331450874320115)[&theta=0.020790643444556906]:0.0031116373865039647,((4[&theta=3.3783048152495485E-4]:4.917561429278447E-4,8[&theta=2.910631669454466E-4]:4.917561429278447E-4)[&theta=0.12486951851756377]:0.011459600248827436,(5[&theta=3.639216378230692E-4]:4.6666647118637715E-4,9[&theta=3.013048162843933E-4]:4.6666647118637715E-4)[&theta=0.06020524075344536]:0.011484689920568903)[&theta=0.18639191002541122]:0.0204917318690688)[&theta=0.40076945536257735]:0.007447454506231993)[&theta=0.0255236027250064]:0.04666019448276741,11[&theta=6.529951078622648E-5]:0.08655073724982348)[&theta=0.018949539840616935]:0.0;
tree STATE_13150000 = (((1[&theta=0.005381404232352752]:0.0358561894909477,2[&theta=0.002996088832785103]:0.0358561894909477)[&theta=0.03315522490593807]:0.004011412738461104,(((((3[&theta=1.980872838138289E-4]:2.851491622280098E-4,7[&theta=1.9531760253707183E-4]:2.851491622280098E-4)[&theta=0.14343310179353763]:3.118522585911886E-4,(10[&theta=1.4270182717949256E-4]:2.1881228106897772E-4,13[&theta=1.4673827860029842E-4]:2.1881228106897772E-4)[&theta=0.009054752032360738]:3.7818913975022064E-4)[&theta=0.033460976069883776]:2.775811730004584E-4,6[&theta=5.945763070001945E-4]:8.745825938196568E-4)[&theta=0.7858653636924933]:0.02844000014067693,12[&theta=0.005110476837681735]:0.029314582734496584)[&theta=0.02095595998955899]:0.0031098479238980854,((4[&theta=3.3783048152495485E-4]:4.914733403002648E-4,8[&theta=2.910631669454466E-4]:4.914733403002648E-4)[&theta=0.11362358851936159]:0.011453009980240066,(5[&theta=3.7234041821637E-4]:4.6639809730604454E-4,9[&theta=2.9799523889125623E-4]:4.6639809730604454E-4)[&theta=0.06020524075344536]:0.011478085223234286)[&theta=0.1834664938557907]:0.02047994733785434)[&theta=0.3347403223044074]:0.007443171571014137)[&theta=0.025473248098282202]:0.046633360805561984,11[&theta=5.677230947184971E-5]:0.08650096303497079)[&theta=0.01753002462158547]:0.0;
tree STATE_13150500 = (((1[&theta=0.005381404232352752]:0.035592960346860505,2[&theta=0.0035748662308045277]:0.035592960346860505)[&theta=0.03133509548543632]:0.003981963966666988,(((((3[&theta=1.980872838138289E-4]:2.8305581179183443E-4,7[&theta=1.9601525366326662E-4]:2.8305581179183443E-4)[&theta=0.06323507806721776]:3.095628741285327E-4,(10[&theta=1.481448281527433E-4]:2.1720592606362793E-4,13[&theta=1.4256167563681172E-4]:2.1720592606362793E-4)[&theta=0.009428516971384835]:3.7541275985673915E-4)[&theta=0.02786873051428644]:2.755433810426132E-4,6[&theta=6.091486425072863E-4]:8.681620669629803E-4)[&theta=0.8109917345581813]:0.028231215074523697,12[&theta=0.004923794539986169]:0.029099377141486676)[&theta=0.02119436758688622]:0.0030870177621081483,((4[&theta=3.49787349831216E-4]:4.8786531310759343E-4,8[&theta=2.964493020462235E-4]:4.8786531310759343E-4)[&theta=0.12726925596375196]:0.01136893060490427,(5[&theta=3.5940798674857685E-4]:4.6297415366616714E-4,9[&theta=3.1049545126179365E-4]:4.6297415366616714E-4)[&theta=0.062076360478996076]:0.011393821764345696)[&theta=0.1669239547980026]:0.02032959898558296)[&theta=0.29746751714752867]:0.007388529409932669)[&theta=0.025473248098282202]:0.04629101378472596,11[&theta=2.0917938869980634E-5]:0.08586593809825345)[&theta=0.015485017449398002]:0.0;
tree STATE_13151000 = (((1[&theta=0.005381404232352752]:0.03582361823260317,2[&theta=0.002956961119222166]:0.03582361823260317)[&theta=0.03133509548543632]:0.004007768827535653,(((((3[&theta=2.0575426941227845E-4]:2.8489013673864476E-4,7[&theta=1.9601525366326662E-4]:2.8489013673864476E-4)[&theta=0.04542029110270554]:2.197461228787728E-4,(10[&theta=1.4486325432066878E-4]:2.1861351506966665E-4,13[&theta=1.4256167563681172E-4]:2.1861351506966665E-4)[&theta=0.007621835897256442]:2.860227445477509E-4)[&theta=0.03256336102895969]:3.69151875671889E-4,6[&theta=5.8763391813714E-4]:8.737881352893066E-4)[&theta=0.8709385589720885]:0.028414165644455997,12[&theta=0.004943137626398833]:0.029287953779745305)[&theta=0.02243328340284565]:0.0031070229817729035,((4[&theta=3.49787349831216E-4]:4.910268928287504E-4,8[&theta=2.8548501191446934E-4]:4.910268928287504E-4)[&theta=0.1255381134579648]:0.01144260622701963,(5[&theta=3.5940798674857685E-4]:4.659744278326725E-4,9[&theta=2.961316911425578E-4]:4.659744278326725E-4)[&theta=0.062076360478996076]:0.011467658692015707)[&theta=0.18191033535560835]:0.02046134364166983)[&theta=0.37418277274700923]:0.007436410298620612)[&theta=0.025473248098282202]:0.046590999716337594,11[&theta=5.4212031255990074E-5]:0.08642238677647641)[&theta=0.016550107204469314]:0.0;
tree STATE_13151500 = (((1[&theta=0.005423688477988228]:0.035990791357459896,2[&theta=0.002956961119222166]:0.035990791357459896)[&theta=0.03338491743144589]:0.004026471328055066,(((((3[&theta=2.0338663928106985E-4]:2.8621959413991066E-4,7[&theta=1.9601525366326662E-4]:2.8621959413991066E-4)[&theta=0.1000294713745476]:2.753912417667616E-4,(10[&theta=1.4524327455624458E-4]:2.196336885265412E-4,13[&theta=1.4256167563681172E-4]:2.196336885265412E-4)[&theta=0.008414463530331867]:3.4197714738013103E-4)[&theta=0.027755986461729224]:3.1625488563008107E-4,6[&theta=5.846120168458224E-4]:8.778657215367533E-4)[&theta=0.7264698667660142]:0.028546762101635113,12[&theta=0.005056951245687432]:0.029424627823171866)[&theta=0.02243328340284565]:0.0031215220962256124,((4[&theta=3.449676136639719E-4]:4.933183001212769E-4,8[&theta=2.9806139687484475E-4]:4.933183001212769E-4)[&theta=0.12275038342984557]:0.01149600385500504,(5[&theta=3.5940798674857685E-4]:4.681489262515178E-4,9[&theta=3.043591582623736E-4]:4.681489262515178E-4)[&theta=0.06492867396133942]:0.011521173228874798)[&theta=0.18210327843835444]:0.02055682776427116)[&theta=0.26595777004701215]:0.007471112766117484)[&theta=0.025162101503628024]:0.04680841949125275,11[&theta=6.433338647240415E-5]:0.08682568217676771)[&theta=0.013259642303372869]:0.0;
tree STATE_13152000 = (((1[&theta=0.005497957682778349]:0.035990791357459896,2[&theta=0.0031946965600608583]:0.035990791357459896)[&theta=0.03910938379384875]:0.004026471328055066,(((((3[&theta=2.0338663928106985E-4]:2.8621959413991066E-4,7[&theta=2.0277210084159857E-4]:2.8621959413991066E-4)[&theta=0.1965651153608004]:2.753912417667616E-4,(10[&theta=1.4524327455624458E-4]:2.196336885265412E-4,13[&theta=1.4256167563681172E-4]:2.196336885265412E-4)[&theta=0.008503277411735049]:3.4197714738013103E-4)[&theta=0.03841506005795495]:3.1625488563008107E-4,6[&theta=6.161390736728438E-4]:8.778657215367533E-4)[&theta=0.7668597533971883]:0.028546762101635113,12[&theta=0.004779000475551292]:0.029424627823171866)[&theta=0.025298575640078546]:0.0035696336074749063,((4[&theta=3.449676136639719E-4]:4.933183001212769E-4,8[&theta=2.9806139687484475E-4]:4.933183001212769E-4)[&theta=0.12432431862558335]:0.01149600385500504,(5[&theta=3.5940798674857685E-4]:4.681489262515178E-4,9[&theta=3.050082291759366E-4]:4.681489262515178E-4)[&theta=0.06189930006231684]:0.011521173228874798)[&theta=0.18137602505168104]:0.021004939275520454)[&theta=0.2001811036417847]:0.00702300125486819)[&theta=0.02618891163574478]:0.04680841949125275,11[&theta=5.4579558908398174E-5]:0.08682568217676771)[&theta=0.016796989660660414]:0.0;
tree STATE_13152500 = (((1[&theta=0.005941556758410834]:0.036145966094701304,2[&theta=0.003155970378634313]:0.036145966094701304)[&theta=0.03992140346775153]:0.004043831508444971,(((((3[&theta=2.0326033852869875E-4]:2.8745363342159476E-4,7[&theta=2.0277210084159857E-4]:2.8745363342159476E-4)[&theta=0.2237247887342925]:2.765785944747171E-4,(10[&theta=1.4524327455624458E-4]:2.205806418615754E-4,13[&theta=1.50175734085391E-4]:2.205806418615754E-4)[&theta=0.008888203963030392]:3.4345158603473646E-4)[&theta=0.033745587251118044]:3.1761842243847047E-4,6[&theta=6.076405814451096E-4]:8.816506503347823E-4)[&theta=0.7344900604564484]:0.028669841815671348,12[&theta=0.0051500948235198235]:0.02955149246600613)[&theta=0.023661953324097925]:0.0035850241264436776,((4[&theta=3.449676136639719E-4]:4.954452480074014E-4,8[&theta=2.9806139687484475E-4]:4.954452480074014E-4)[&theta=0.134337751304062]:0.011545569016265569,(5[&theta=3.5940798674857685E-4]:4.70167356074286E-4,9[&theta=3.241624036976224E-4]:4.70167356074286E-4)[&theta=0.06189930006231684]:0.011570846908198686)[&theta=0.18137602505168104]:0.02109550232817684)[&theta=0.20677397572691494]:0.007053281010696466)[&theta=0.025738494420404552]:0.04701023456453358,11[&theta=5.1638270885801E-5]:0.08720003216767985)[&theta=0.017880174006848853]:0.0;
tree STATE_13153000 = (((1[&theta=0.0053581557630003355]:0.036145966094701304,2[&theta=0.003155970378634313]:0.036145966094701304)[&theta=0.039468271869585084]:0.004043831508444971,(((((3[&theta=2.0474025437201542E-4]:2.8745363342159476E-4,7[&theta=2.0277210084159857E-4]:2.8745363342159476E-4)[&theta=0.19718020926663865]:2.765785944747171E-4,(10[&theta=1.4524327455624458E-4]:2.205806418615754E-4,13[&theta=1.520200718224084E-4]:2.205806418615754E-4)[&theta=0.009409148375926778]:3.4345158603473646E-4)[&theta=0.027225379043716438]:3.1761842243847047E-4,6[&theta=6.076405814451096E-4]:8.816506503347823E-4)[&theta=0.7995482655682954]:0.028669841815671348,12[&theta=0.0048631622115972864]:0.02955149246600613)[&theta=0.025082855952245787]:0.0035850241264436776,((4[&theta=3.498634597972157E-4]:4.954452480074014E-4,8[&theta=2.930976213035905E-4]:4.954452480074014E-4)[&theta=0.12489873784982579]:0.011545569016265569,(5[&theta=3.628167017046152E-4]:4.70167356074286E-4,9[&theta=3.241624036976224E-4]:4.70167356074286E-4)[&theta=0.06029241518808977]:0.011570846908198686)[&theta=0.17978176922903719]:0.02109550232817684)[&theta=0.3195877825993022]:0.007053281010696466)[&theta=0.025738494420404552]:0.04732695821356767,11[&theta=2.835662324522375E-5]:0.08751675581671395)[&theta=0.016601343155859545]:0.0;
tree STATE_13153500 = (((1[&theta=0.00571231709042038]:0.036145966094701304,2[&theta=0.003217070757739135]:0.036145966094701304)[&theta=0.02951441171110019]:0.004043831508444971,(((((3[&theta=2.0474025437201542E-4]:2.8745363342159476E-4,7[&theta=2.0277210084159857E-4]:2.8745363342159476E-4)[&theta=0.08353392105936333]:2.48307832365181E-4,(10[&theta=1.4761771872005077E-4]:2.205806418615754E-4,13[&theta=1.5345772840092412E-4]:2.205806418615754E-4)[&theta=0.008563717680516957]:3.1518082392520034E-4)[&theta=0.04248407161519148]:3.458891845480066E-4,6[&theta=6.134045056738458E-4]:8.816506503347823E-4)[&theta=0.7403655912462341]:0.028669841815671348,12[&theta=0.004830657272596209]:0.02955149246600613)[&theta=0.025082855952245787]:0.0035850241264436776,((4[&theta=3.498634597972157E-4]:4.954452480074014E-4,8[&theta=3.085869448338115E-4]:4.954452480074014E-4)[&theta=0.12806860654142538]:0.011545569016265569,(5[&theta=3.642101426509953E-4]:4.70167356074286E-4,9[&theta=3.0547647140096476E-4]:4.70167356074286E-4)[&theta=0.06029241518808977]:0.011570846908198686)[&theta=0.17978176922903719]:0.02109550232817684)[&theta=0.2865619913273509]:0.007053281010696466)[&theta=0.025738494420404552]:0.04732695821356767,11[&theta=3.4877100809388606E-5]:0.08751675581671395)[&theta=0.017963653062398218]:0.0;
tree STATE_13154000 = (((1[&theta=0.005359135006269381]:0.036394933039354406,2[&theta=0.0028404775103183597]:0.036394933039354406)[&theta=0.02951441171110019]:0.004071684696065184,(((((3[&theta=2.1186876101067346E-4]:2.8943356259695293E-4,7[&theta=1.937801183784956E-4]:2.8943356259695293E-4)[&theta=0.343812573783345]:2.5001813226961363E-4,(10[&theta=1.4712994618203555E-4]:2.220999618407403E-4,13[&theta=1.5455591331493444E-4]:2.220999618407403E-4)[&theta=0.0077940098152829125]:3.1735173302582624E-4)[&theta=0.032357550316707964]:3.4827160734007844E-4,6[&theta=5.963848809951826E-4]:8.87723302206645E-4)[&theta=0.7555838590721778]:0.0288673145544504,12[&theta=0.00508530673984075]:0.029755037856657045)[&theta=0.025082855952245787]:0.0036097171309391156,((4[&theta=3.498634597972157E-4]:4.988577861953731E-4,8[&theta=3.0296738888113754E-4]:4.988577861953731E-4)[&theta=0.11533977934076153]:0.011625092829095199,(5[&theta=3.642101426509953E-4]:4.734057846671408E-4,9[&theta=3.0547647140096476E-4]:4.734057846671408E-4)[&theta=0.06385265784700253]:0.01165054483062343)[&theta=0.17978176922903719]:0.02124080437230559)[&theta=0.2826110064207821]:0.007101862747823429)[&theta=0.02574109932166729]:0.04765293783063714,11[&theta=3.1310577110221235E-5]:0.08811955556605673)[&theta=0.015578809022265811]:0.0;
tree STATE_13154500 = (((1[&theta=0.005207613645538402]:0.036488268274251445,2[&theta=0.0031110192987150644]:0.036488268274251445)[&theta=0.0356495166166841]:0.004082126579475792,(((((3[&theta=2.0489256753043926E-4]:2.901758183808243E-4,7[&theta=1.937801183784956E-4]:2.901758183808243E-4)[&theta=0.3344985813810813]:2.5065930671767955E-4,(10[&theta=1.43719392733172E-4]:2.2266953981156973E-4,13[&theta=1.494021360607523E-4]:2.2266953981156973E-4)[&theta=0.009101290674354454]:3.181655852869341E-4)[&theta=0.033303537740346445]:3.4916475398342865E-4,6[&theta=6.214843372867993E-4]:8.899998790819325E-4)[&theta=0.7925365560072954]:0.028941345122987867,12[&theta=0.004724122412376395]:0.029831345002069798)[&theta=0.02405222952570783]:0.0036189742930820973,((4[&theta=3.5809627625347747E-4]:5.001371128698972E-4,8[&theta=3.0551940534559734E-4]:5.001371128698972E-4)[&theta=0.11533977934076153]:0.011654905516722078,(5[&theta=3.684085480649595E-4]:4.7461983938365163E-4,9[&theta=3.0547647140096476E-4]:4.7461983938365163E-4)[&theta=0.06385265784700253]:0.011680422790208323)[&theta=0.17978176922903719]:0.02129527666555992)[&theta=0.2850628814974826]:0.007120075558575342)[&theta=0.02574109932166729]:0.04777514435155991,11[&theta=5.5647210992522097E-5]:0.08834553920528715)[&theta=0.016708379545282422]:0.0;
tree STATE_13155000 = (((1[&theta=0.005480184594171251]:0.036488268274251445,2[&theta=0.0029795716869228566]:0.036488268274251445)[&theta=0.03685573114623626]:0.004082126579475792,(((((3[&theta=2.0489256753043926E-4]:2.780229437568805E-4,7[&theta=1.9279948763269308E-4]:2.780229437568805E-4)[&theta=0.29443472475551796]:3.2086021176234997E-4,(10[&theta=1.43719392733172E-4]:2.2266953981156973E-4,13[&theta=1.4945894429077875E-4]:2.2266953981156973E-4)[&theta=0.011221826228698996]:3.762136157076607E-4)[&theta=0.035227598502844036]:2.9111672356270206E-4,6[&theta=6.051636433422475E-4]:8.899998790819325E-4)[&theta=0.7600160443897354]:0.028941345122987867,12[&theta=0.005010074424380571]:0.029831345002069798)[&theta=0.022919077597771217]:0.0036189742930820973,((4[&theta=3.5809627625347747E-4]:5.001371128698972E-4,8[&theta=3.0551940534559734E-4]:5.001371128698972E-4)[&theta=0.12310558662000094]:0.011654905516722078,(5[&theta=3.684085480649595E-4]:4.7461983938365163E-4,9[&theta=3.2337872445180245E-4]:4.7461983938365163E-4)[&theta=0.06437774285017178]:0.011680422790208323)[&theta=0.17978176922903719]:0.02129527666555992)[&theta=0.2747720822503952]:0.007120075558575342)[&theta=0.025685180134265212]:0.04777514435155991,11[&theta=4.801454854113918E-5]:0.08834553920528715)[&theta=0.013400024411328237]:0.0;
tree STATE_13155500 = (((1[&theta=0.005412537557243492]:0.036488268274251445,2[&theta=0.003206585585177457]:0.036488268274251445)[&theta=0.027151402155795683]:0.004082126579475792,(((((3[&theta=1.9188229661857385E-4]:2.780229437568805E-4,7[&theta=1.9279948763269308E-4]:2.780229437568805E-4)[&theta=0.2978361270261691]:3.2086021176234997E-4,(10[&theta=1.3966595082208215E-4]:2.2266953981156973E-4,13[&theta=1.495347014287033E-4]:2.2266953981156973E-4)[&theta=0.009590578172753833]:3.762136157076607E-4)[&theta=0.02348596509051999]:2.9111672356270206E-4,6[&theta=6.260798642281552E-4]:8.899998790819325E-4)[&theta=0.8090190997932362]:0.028941345122987867,12[&theta=0.0047528843836333046]:0.029831345002069798)[&theta=0.025332052696665282]:0.0036189742930820973,((4[&theta=3.5809627625347747E-4]:5.001371128698972E-4,8[&theta=3.027884597095923E-4]:5.001371128698972E-4)[&theta=0.133875706164659]:0.011654905516722078,(5[&theta=3.67801737702107E-4]:4.7461983938365163E-4,9[&theta=3.2337872445180245E-4]:4.7461983938365163E-4)[&theta=0.059955107843961304]:0.011680422790208323)[&theta=0.18149451425312085]:0.02129527666555992)[&theta=0.2535760998238794]:0.007120075558575342)[&theta=0.025685180134265212]:0.04777514435155991,11[&theta=2.090606448931828E-5]:0.08834553920528715)[&theta=0.0147737999239417]:0.0;
tree STATE_13156000 = (((1[&theta=0.005470815103593944]:0.036488268274251445,2[&theta=0.0030879037123428266]:0.036488268274251445)[&theta=0.031564503604467296]:0.004082126579475792,(((((3[&theta=1.9387065823176248E-4]:2.780229437568805E-4,7[&theta=1.9279948763269308E-4]:2.780229437568805E-4)[&theta=0.11500706477372814]:3.2086021176234997E-4,(10[&theta=1.3966595082208215E-4]:2.2266953981156973E-4,13[&theta=1.495347014287033E-4]:2.2266953981156973E-4)[&theta=0.013927611258466458]:3.762136157076607E-4)[&theta=0.025987074688898926]:2.9111672356270206E-4,6[&theta=6.260798642281552E-4]:8.899998790819325E-4)[&theta=0.8817128580062182]:0.028941345122987867,12[&theta=0.005444907317336282]:0.029831345002069798)[&theta=0.02351055979497]:0.0036189742930820973,((4[&theta=3.448455717048963E-4]:5.001371128698972E-4,8[&theta=3.027884597095923E-4]:5.001371128698972E-4)[&theta=0.1191254013513801]:0.011654905516722078,(5[&theta=3.633560076416837E-4]:4.7461983938365163E-4,9[&theta=3.1351363831628987E-4]:4.7461983938365163E-4)[&theta=0.061971932564623404]:0.011680422790208323)[&theta=0.1998723128109279]:0.02129527666555992)[&theta=0.3346519385770319]:0.007120075558575342)[&theta=0.026558937243367338]:0.04777514435155991,11[&theta=2.4943926015775695E-5]:0.08834553920528715)[&theta=0.01841992666605599]:0.0;
tree STATE_13156500 = (((1[&theta=0.005470815103593944]:0.036488268274251445,2[&theta=0.003340113064575541]:0.036488268274251445)[&theta=0.028292677303092893]:0.003832531855277016,(((((3[&theta=2.030836164474541E-4]:2.780229437568805E-4,7[&theta=1.9279948763269308E-4]:2.780229437568805E-4)[&theta=0.10743741178816035]:2.555906003164124E-4,(10[&theta=1.4335588610312508E-4]:2.2266953981156973E-4,13[&theta=1.5095181758141362E-4]:2.2266953981156973E-4)[&theta=0.008024792015715085]:3.1094400426172315E-4)[&theta=0.02569888569143751]:3.5638633500863963E-4,6[&theta=6.028891901903297E-4]:8.899998790819325E-4)[&theta=0.8898245762710784]:0.029310702059980265,12[&theta=0.004913131273192624]:0.030200701939062196)[&theta=0.022134653138269678]:0.003249617356089699,((4[&theta=3.564315350534688E-4]:5.001371128698972E-4,8[&theta=3.027884597095923E-4]:5.001371128698972E-4)[&theta=0.1191254013513801]:0.011654905516722078,(5[&theta=3.633560076416837E-4]:4.7461983938365163E-4,9[&theta=3.0979159932352344E-4]:4.7461983938365163E-4)[&theta=0.06098807539560324]:0.011680422790208323)[&theta=0.20256093893248622]:0.02129527666555992)[&theta=0.3076335407772173]:0.006870480834376566)[&theta=0.026815981441617565]:0.04802473907575869,11[&theta=1.0697968034521934E-4]:0.08834553920528715)[&theta=0.01710768289597281]:0.0;
tree STATE_13157000 = (((1[&theta=0.005284441148206802]:0.036488268274251445,2[&theta=0.0033706969241056274]:0.036488268274251445)[&theta=0.028292677303092893]:0.003832531855277016,(((((3[&theta=2.030836164474541E-4]:2.780229437568805E-4,7[&theta=1.9279948763269308E-4]:2.780229437568805E-4)[&theta=0.20326069639125313]:2.555906003164124E-4,(10[&theta=1.4716973609498274E-4]:2.2266953981156973E-4,13[&theta=1.4540603954821027E-4]:2.2266953981156973E-4)[&theta=0.009544399107148065]:3.1094400426172315E-4)[&theta=0.030718104322893482]:3.5638633500863963E-4,6[&theta=6.35697722176264E-4]:8.899998790819325E-4)[&theta=0.8292703098078883]:0.029310702059980265,12[&theta=0.005205563559970737]:0.030200701939062196)[&theta=0.022134653138269678]:0.003249617356089699,((4[&theta=3.564315350534688E-4]:5.001371128698972E-4,8[&theta=2.944258235252847E-4]:5.001371128698972E-4)[&theta=0.1251781346372561]:0.011654905516722078,(5[&theta=3.650896933934418E-4]:4.7461983938365163E-4,9[&theta=3.0990498655469396E-4]:4.7461983938365163E-4)[&theta=0.06098807539560324]:0.011680422790208323)[&theta=0.18632539002386392]:0.02129527666555992)[&theta=0.20310515652968741]:0.006870480834376566)[&theta=0.026815981441617565]:0.04802473907575869,11[&theta=2.4659682143511645E-5]:0.08834553920528715)[&theta=0.015206733183876404]:0.0;
tree STATE_13157500 = (((1[&theta=0.0057317296326177235]:0.03650642680520837,2[&theta=0.0033706969241056274]:0.03650642680520837)[&theta=0.03275885612075978]:0.003674016932235437,(((((3[&theta=2.030836164474541E-4]:2.781613029739581E-4,7[&theta=1.8852745074094383E-4]:2.781613029739581E-4)[&theta=0.26380980779286567]:2.837606769164461E-4,(10[&theta=1.4664553223352309E-4]:2.227803521883436E-4,13[&theta=1.5483550539918857E-4]:2.227803521883436E-4)[&theta=0.008908388570537502]:3.3914162770206063E-4)[&theta=0.037360640069946494]:3.9726641090080553E-4,6[&theta=6.35697722176264E-4]:9.591883907912098E-4)[&theta=0.7213476425901771]:0.029256543046984367,12[&theta=0.005205563559970737]:0.030215731437775575)[&theta=0.021821379383335362]:0.003251234541013774,((4[&theta=3.4106118577239723E-4]:5.00386008081325E-4,8[&theta=2.948418136125949E-4]:5.00386008081325E-4)[&theta=0.1390579321177448]:0.011568921952791992,(5[&theta=3.650896933934418E-4]:4.7485603582305075E-4,9[&theta=3.087019341312856E-4]:4.7485603582305075E-4)[&theta=0.06259932593821878]:0.011594451925050268)[&theta=0.17876021202802722]:0.02139765801791603)[&theta=0.2644020134294913]:0.006713477758654454)[&theta=0.026815981441617565]:0.04820906097468811,11[&theta=3.875118630807766E-5]:0.08838950471213192)[&theta=0.014695685832174652]:0.0;
tree STATE_13158000 = (((1[&theta=0.005545566953016343]:0.03650642680520837,2[&theta=0.0032456703523233306]:0.03650642680520837)[&theta=0.031124749584751848]:0.003674016932235437,(((((3[&theta=1.9393698588473447E-4]:2.724997429973166E-4,7[&theta=1.9014972845733324E-4]:2.724997429973166E-4)[&theta=0.15450411919135582]:3.1535225352938756E-4,(10[&theta=1.478312881444051E-4]:2.227803521883436E-4,13[&theta=1.4392783982814644E-4]:2.227803521883436E-4)[&theta=0.009741178309898315]:3.6507164433836057E-4)[&theta=0.03309448564441796]:3.713363942645056E-4,6[&theta=6.883226851745771E-4]:9.591883907912098E-4)[&theta=0.7621087132712543]:0.029256543046984367,12[&theta=0.005085807478887457]:0.030215731437775575)[&theta=0.02146422512563544]:0.003251234541013774,((4[&theta=3.4106118577239723E-4]:5.00386008081325E-4,8[&theta=2.918295534927999E-4]:5.00386008081325E-4)[&theta=0.12082201717095142]:0.011568921952791992,(5[&theta=3.695529068761417E-4]:4.7485603582305075E-4,9[&theta=3.0798722927437685E-4]:4.7485603582305075E-4)[&theta=0.061272998667247204]:0.011594451925050268)[&theta=0.19404710657954866]:0.02139765801791603)[&theta=0.21002107852883928]:0.006713477758654454)[&theta=0.026815981441617565]:0.04820906097468811,11[&theta=3.986313186857505E-5]:0.08838950471213192)[&theta=0.01582242900183744]:0.0;
tree STATE_13158500 = (((1[&theta=0.005899688608951686]:0.036835698541723465,2[&theta=0.003248613573482609]:0.036835698541723465)[&theta=0.03069693251324416]:0.0037071549312436072,(((((3[&theta=1.9393698588473447E-4]:2.7495756950702703E-4,7[&theta=1.9014972845733324E-4]:2.7495756950702703E-4)[&theta=0.26397417404184115]:3.1819659062892416E-4,(10[&theta=1.4817788961857725E-4]:2.247897319016174E-4,13[&theta=1.4754148580355591E-4]:2.247897319016174E-4)[&theta=0.009865307998832822]:3.683644282343338E-4)[&theta=0.03409699391253448]:3.7468568341907397E-4,6[&theta=6.883226851745771E-4]:9.678398435550252E-4)[&theta=0.8162250328522943]:0.02952042405579717,12[&theta=0.005069628227589003]:0.030488263899352195)[&theta=0.02146583197943573]:0.0032805592308512536,((4[&theta=3.4106118577239723E-4]:5.048992673681882E-4,8[&theta=3.0552395925722436E-4]:5.048992673681882E-4)[&theta=0.13414335009137068]:0.01167326848446789,(5[&theta=3.695529068761417E-4]:4.7913902611252556E-4,9[&theta=3.1621862933912487E-4]:4.7913902611252556E-4)[&theta=0.0626054061566044]:0.011699028725723553)[&theta=0.1917524575018174]:0.021590655378367372)[&theta=0.27981931224217865]:0.006774030342763623)[&theta=0.026815981441617565]:0.048643885267616,11[&theta=2.388977881704814E-5]:0.08918673874058307)[&theta=0.014750844402612304]:0.0;
tree STATE_13159000 = (((1[&theta=0.005366548501398228]:0.036835698541723465,2[&theta=0.0031934998381826086]:0.036835698541723465)[&theta=0.02751846531268644]:0.0037071549312436072,(((((3[&theta=1.8961462415997853E-4]:2.7495756950702703E-4,7[&theta=1.8870636245129578E-4]:2.7495756950702703E-4)[&theta=0.313908157431543]:3.507985026509712E-4,(10[&theta=1.4376874593901342E-4]:2.247897319016174E-4,13[&theta=1.511192336086882E-4]:2.247897319016174E-4)[&theta=0.011751543109831083]:4.009663402563808E-4)[&theta=0.02747063867230335]:3.4208377139702695E-4,6[&theta=6.656797035903391E-4]:9.678398435550252E-4)[&theta=0.7722754386162187]:0.02952042405579717,12[&theta=0.0050580083871091894]:0.030488263899352195)[&theta=0.02102192344711034]:0.0032805592308512536,((4[&theta=3.4285769437020143E-4]:5.048992673681882E-4,8[&theta=3.0552395925722436E-4]:5.048992673681882E-4)[&theta=0.11666574358888236]:0.01167326848446789,(5[&theta=3.695529068761417E-4]:4.7913902611252556E-4,9[&theta=3.1621862933912487E-4]:4.7913902611252556E-4)[&theta=0.06248058824381675]:0.011699028725723553)[&theta=0.19441462207343477]:0.021590655378367372)[&theta=0.23545551773107876]:0.006774030342763623)[&theta=0.026815981441617565]:0.048643885267616,11[&theta=3.502159220914922E-5]:0.08918673874058307)[&theta=0.013090509508684608]:0.0;
tree STATE_13159500 = (((1[&theta=0.005366548501398228]:0.036835698541723465,2[&theta=0.0031371533156787173]:0.036835698541723465)[&theta=0.031688254241382864]:0.0037071549312436072,(((((3[&theta=2.0403861468319941E-4]:2.7495756950702703E-4,7[&theta=1.8913043009929345E-4]:2.7495756950702703E-4)[&theta=0.12909306220549513]:3.507985026509712E-4,(10[&theta=1.4376874593901342E-4]:2.247897319016174E-4,13[&theta=1.568819369940203E-4]:2.247897319016174E-4)[&theta=0.011379154363083009]:4.009663402563808E-4)[&theta=0.02550640716461619]:3.4208377139702695E-4,6[&theta=6.656797035903391E-4]:9.678398435550252E-4)[&theta=0.8972381084409615]:0.02952042405579717,12[&theta=0.005042400930410841]:0.030488263899352195)[&theta=0.02102192344711034]:0.0032805592308512536,((4[&theta=3.398528043166129E-4]:5.048992673681882E-4,8[&theta=3.0552395925722436E-4]:5.048992673681882E-4)[&theta=0.11859744689156834]:0.01167326848446789,(5[&theta=3.6508264380295666E-4]:4.7913902611252556E-4,9[&theta=3.1405250151720894E-4]:4.7913902611252556E-4)[&theta=0.0612806975543724]:0.011699028725723553)[&theta=0.18758913878691144]:0.021590655378367372)[&theta=0.3508717654103348]:0.006774030342763623)[&theta=0.02662242126817211]:0.048643885267616,11[&theta=4.248364615861071E-5]:0.08918673874058307)[&theta=0.015265119022993228]:0.0;
tree STATE_13160000 = (((1[&theta=0.0053785523029519205]:0.03662609086264684,2[&theta=0.0031371533156787173]:0.03662609086264684)[&theta=0.027844673778573418]:0.0036860599562091242,(((((3[&theta=2.0316118079097062E-4]:2.7339296722525856E-4,7[&theta=1.908011001662654E-4]:2.7339296722525856E-4)[&theta=0.08179144827131848]:3.488023396114421E-4,(10[&theta=1.4376874593901342E-4]:2.2351060171406893E-4,13[&theta=1.5094485701869654E-4]:2.2351060171406893E-4)[&theta=0.012159270416697926]:3.9868470512263173E-4)[&theta=0.023485813287764213]:3.40137198148495E-4,6[&theta=6.656797035903391E-4]:9.623325049851957E-4)[&theta=0.8283297654899888]:0.029352442781743565,12[&theta=0.004951926873635526]:0.03031477528672876)[&theta=0.0217715647568506]:0.0032618917307447107,((4[&theta=3.398528043166129E-4]:5.02026218456664E-4,8[&theta=3.0552395925722436E-4]:5.02026218456664E-4)[&theta=0.12151399177161408]:0.011606843608297942,(5[&theta=3.6508264380295666E-4]:4.7641256175337353E-4,9[&theta=3.1405250151720894E-4]:4.7641256175337353E-4)[&theta=0.06517474812322062]:0.011632457265001232)[&theta=0.1814020917180964]:0.021467797190718868)[&theta=0.1872544331630285]:0.0067354838013824955)[&theta=0.02662242126817211]:0.04837139315378037,11[&theta=2.3383229659639216E-5]:0.08868354397263634)[&theta=0.016082369735919286]:0.0;
tree STATE_13160500 = (((1[&theta=0.0055414608642795245]:0.03722285741914977,2[&theta=0.0031094376579856994]:0.03722285741914977)[&theta=0.028948685182635214]:0.003746118708189493,(((((3[&theta=2.0316118079097062E-4]:2.7784749064778207E-4,7[&theta=1.9068338883785545E-4]:2.7784749064778207E-4)[&theta=0.13238565478486652]:3.544855442944285E-4,(10[&theta=1.4376874593901342E-4]:2.2715236770615935E-4,13[&theta=1.5094485701869654E-4]:2.2715236770615935E-4)[&theta=0.012485181086089222]:4.0518066723605123E-4)[&theta=0.027860451700398314]:3.456792175040097E-4,6[&theta=6.656797035903391E-4]:9.780122524462203E-4)[&theta=0.8283297654899888]:0.029830696283311607,12[&theta=0.005084933397760125]:0.030808708535757828)[&theta=0.0217715647568506]:0.0033150393053286813,((4[&theta=3.5347980381992574E-4]:5.102059736695827E-4,8[&theta=3.0491516059741905E-4]:5.102059736695827E-4)[&theta=0.13417693896221403]:0.011795959507069874,(5[&theta=3.6508264380295666E-4]:4.841749813088344E-4,9[&theta=3.1405250151720894E-4]:4.841749813088344E-4)[&theta=0.06389204798850327]:0.011821990499430621)[&theta=0.18523412727418434]:0.021817582360347053)[&theta=0.27842087589102293]:0.0068452282862527525)[&theta=0.025944311832872873]:0.04915953158312802,11[&theta=4.2146898041648125E-5]:0.09012850771046728)[&theta=0.014438934861789094]:0.0;
tree STATE_13161000 = (((1[&theta=0.00562593359502215]:0.03722285741914977,2[&theta=0.0031452341342861957]:0.03722285741914977)[&theta=0.027043297033161603]:0.003746118708189493,(((((3[&theta=2.0316118079097062E-4]:2.7784749064778207E-4,7[&theta=1.9060182843345602E-4]:2.7784749064778207E-4)[&theta=0.1897491551987975]:3.544855442944285E-4,(10[&theta=1.531264286845812E-4]:2.2715236770615935E-4,13[&theta=1.5309825684045096E-4]:2.2715236770615935E-4)[&theta=0.011783034324890017]:4.0518066723605123E-4)[&theta=0.03344529964527981]:3.456792175040097E-4,6[&theta=6.656797035903391E-4]:9.780122524462203E-4)[&theta=0.8228314951416972]:0.029830696283311607,12[&theta=0.0050681670349595415]:0.030808708535757828)[&theta=0.0217715647568506]:0.0033150393053286813,((4[&theta=3.5347980381992574E-4]:5.102059736695827E-4,8[&theta=3.0491516059741905E-4]:5.102059736695827E-4)[&theta=0.11967393754053204]:0.011795959507069874,(5[&theta=3.6508264380295666E-4]:4.841749813088344E-4,9[&theta=3.201860616394121E-4]:4.841749813088344E-4)[&theta=0.06389204798850327]:0.011821990499430621)[&theta=0.18273836510297461]:0.021817582360347053)[&theta=0.2492949156968509]:0.0068452282862527525)[&theta=0.026198200699244535]:0.04915953158312802,11[&theta=6.287125228449037E-5]:0.09012850771046728)[&theta=0.0161501692695353]:0.0;
tree STATE_13161500 = (((1[&theta=0.005455371085040438]:0.03722285741914977,2[&theta=0.0032855306513341503]:0.03722285741914977)[&theta=0.027325382988419473]:0.003746118708189493,(((((3[&theta=1.9412306507923818E-4]:2.7784749064778207E-4,7[&theta=1.9060182843345602E-4]:2.7784749064778207E-4)[&theta=0.15888160728170198]:3.4445935137631463E-4,(10[&theta=1.531264286845812E-4]:2.2715236770615935E-4,13[&theta=1.5104334874485264E-4]:2.2715236770615935E-4)[&theta=0.008736838494195688]:3.9515447431793735E-4)[&theta=0.036737147012396776]:3.557054104221236E-4,6[&theta=6.656797035903391E-4]:9.780122524462203E-4)[&theta=0.7067515751643808]:0.029830696283311607,12[&theta=0.004913736325704204]:0.030808708535757828)[&theta=0.0217715647568506]:0.0033150393053286813,((4[&theta=3.562323814565967E-4]:5.102059736695827E-4,8[&theta=3.07857181733376E-4]:5.102059736695827E-4)[&theta=0.13329204906427344]:0.011795959507069874,(5[&theta=3.6508264380295666E-4]:4.841749813088344E-4,9[&theta=3.254417317748214E-4]:4.841749813088344E-4)[&theta=0.06336650928866207]:0.011821990499430621)[&theta=0.18273836510297461]:0.021817582360347053)[&theta=0.30643544605817885]:0.0068452282862527525)[&theta=0.026510334891539804]:0.04915953158312802,11[&theta=7.74318235347579E-5]:0.09012850771046728)[&theta=0.013997863097886849]:0.0;
tree STATE_13162000 = (((1[&theta=0.005711038606415934]:0.03713347043739702,2[&theta=0.003716303754408284]:0.03713347043739702)[&theta=0.03459927132955824]:0.0037371227775213553,(((((3[&theta=1.9684378087303836E-4]:2.771802675945674E-4,7[&theta=1.9060182843345602E-4]:2.771802675945674E-4)[&theta=0.12249596196948438]:2.833082954021023E-4,(10[&theta=1.4229345359340761E-4]:2.266068839374469E-4,13[&theta=1.554059108020889E-4]:2.266068839374469E-4)[&theta=0.009118994241110283]:3.338816790592228E-4)[&theta=0.02428978273902426]:4.151750905126404E-4,6[&theta=6.656797035903391E-4]:9.756636535093101E-4)[&theta=0.836196148330908]:0.02975906083968292,12[&theta=0.005201546623729095]:0.03073472449319223)[&theta=0.023275693485761435]:0.0033070785688769262,((4[&theta=3.562323814565967E-4]:5.089807648806658E-4,8[&theta=3.07857181733376E-4]:5.089807648806658E-4)[&theta=0.148880537383403]:0.011767632686123769,(5[&theta=3.6508264380295666E-4]:4.8301228335332697E-4,9[&theta=3.254417317748214E-4]:4.8301228335332697E-4)[&theta=0.06500024776626707]:0.011793601167651109)[&theta=0.1833616468105744]:0.021765189611064724)[&theta=0.2534854803822772]:0.006828790152849221)[&theta=0.02580403640839814]:0.0490414798682069,11[&theta=6.108951162482605E-5]:0.08991207308312528)[&theta=0.011603012096699795]:0.0;
tree STATE_13162500 = (((1[&theta=0.0051682743556051335]:0.0374971294684015,2[&theta=0.0034935280883782328]:0.0374971294684015)[&theta=0.03235511071163196]:0.0037737215233969792,(((((3[&theta=2.0108529637148572E-4]:2.7989477572805686E-4,7[&theta=1.9060182843345602E-4]:2.7989477572805686E-4)[&theta=0.15339163828621027]:2.860828171197842E-4,(10[&theta=1.539387809931086E-4]:2.2882611200476607E-4,13[&theta=1.5553617407153457E-4]:2.2882611200476607E-4)[&theta=0.007475994782733455]:3.3715148084307504E-4)[&theta=0.04331073631592286]:4.192410226578075E-4,6[&theta=6.656797035903391E-4]:9.852186155056486E-4)[&theta=0.831231221759716]:0.0300505001019196,12[&theta=0.004419202033926981]:0.031035718717425248)[&theta=0.022365930437677484]:0.0033394657649468765,((4[&theta=3.6710990913348335E-4]:5.139653636692027E-4,8[&theta=3.0769174252103085E-4]:5.139653636692027E-4)[&theta=0.12414890402995506]:0.011882876584672575,(5[&theta=3.6508264380295666E-4]:4.87742565141119E-4,9[&theta=3.1309274492604555E-4]:4.87742565141119E-4)[&theta=0.06500024776626707]:0.011909099383200658)[&theta=0.17927007522111033]:0.021978342534030346)[&theta=0.2802678031208867]:0.006895666509426357)[&theta=0.02580403640839814]:0.04952175754863445,11[&theta=2.5246094352435036E-5]:0.09079260854043293)[&theta=0.014381907232473743]:0.0;
tree STATE_13163000 = (((1[&theta=0.005679943640799397]:0.0374971294684015,2[&theta=0.003530531557819525]:0.0374971294684015)[&theta=0.02928637836532466]:0.0037737215233969792,(((((3[&theta=2.0108529637148572E-4]:2.7989477572805686E-4,7[&theta=1.8739744909209382E-4]:2.7989477572805686E-4)[&theta=0.09530424950754313]:3.6026722706119775E-4,(10[&theta=1.539387809931086E-4]:2.2882611200476607E-4,13[&theta=1.5165206348396543E-4]:2.2882611200476607E-4)[&theta=0.009932616712583046]:4.113358907844886E-4)[&theta=0.03743103868701493]:3.4505661271639395E-4,6[&theta=6.835491005281961E-4]:9.852186155056486E-4)[&theta=0.7485147379902367]:0.0300505001019196,12[&theta=0.004971604415752238]:0.031035718717425248)[&theta=0.021655238269364108]:0.0030714040498448433,((4[&theta=3.6710990913348335E-4]:5.139653636692027E-4,8[&theta=3.0769174252103085E-4]:5.139653636692027E-4)[&theta=0.13585527545093964]:0.011882876584672575,(5[&theta=3.772274092457791E-4]:4.87742565141119E-4,9[&theta=3.1309274492604555E-4]:4.87742565141119E-4)[&theta=0.06500024776626707]:0.011909099383200658)[&theta=0.17927007522111033]:0.021710280818928313)[&theta=0.17769276489818897]:0.00716372822452839)[&theta=0.02580403640839814]:0.04952175754863445,11[&theta=5.3550162567833314E-5]:0.09079260854043293)[&theta=0.01685702586357806]:0.0;
tree STATE_13163500 = (((1[&theta=0.005679943640799397]:0.0374971294684015,2[&theta=0.0035295127691097584]:0.0374971294684015)[&theta=0.040967627541400195]:0.0037737215233969792,(((((3[&theta=2.0108529637148572E-4]:2.7989477572805686E-4,7[&theta=1.8740282176295012E-4]:2.7989477572805686E-4)[&theta=0.14070298448305518]:3.6026722706119775E-4,(10[&theta=1.539387809931086E-4]:2.2882611200476607E-4,13[&theta=1.5555490747445782E-4]:2.2882611200476607E-4)[&theta=0.011299959735393418]:4.113358907844886E-4)[&theta=0.049891830029503634]:3.4505661271639395E-4,6[&theta=6.835491005281961E-4]:9.852186155056486E-4)[&theta=0.7485147379902367]:0.0300505001019196,12[&theta=0.005038217151237193]:0.031035718717425248)[&theta=0.021005078329764896]:0.0030714040498448433,((4[&theta=3.679508714191239E-4]:5.139653636692027E-4,8[&theta=3.0769174252103085E-4]:5.139653636692027E-4)[&theta=0.12444831364509656]:0.011882876584672575,(5[&theta=3.772274092457791E-4]:4.87742565141119E-4,9[&theta=3.25336198767228E-4]:4.87742565141119E-4)[&theta=0.06252747049911515]:0.011909099383200658)[&theta=0.2001196879981469]:0.021710280818928313)[&theta=0.31280961980293354]:0.00716372822452839)[&theta=0.027397986816389747]:0.04952175754863445,11[&theta=5.0303468928550696E-5]:0.09079260854043293)[&theta=0.018874462018271514]:0.0;
tree STATE_13164000 = (((1[&theta=0.005413616823869492]:0.03770034343123678,2[&theta=0.0034007466238401823]:0.03770034343123678)[&theta=0.026494866823400413]:0.0037941730330532733,(((((3[&theta=2.0108529637148572E-4]:2.814116525492685E-4,7[&theta=1.8740282176295012E-4]:2.814116525492685E-4)[&theta=0.16673904476281606]:3.6221967867359323E-4,(10[&theta=1.539387809931086E-4]:2.3006622455951144E-4,13[&theta=1.5424488699232613E-4]:2.3006622455951144E-4)[&theta=0.01097470717110043]:4.135651066633503E-4)[&theta=0.03651891782753084]:3.4692663110624724E-4,6[&theta=6.86083177793608E-4]:9.90557962329109E-4)[&theta=0.7485147379902367]:0.03021335740053066,12[&theta=0.004874104411451803]:0.03120391536285977)[&theta=0.020356364929386646]:0.0030880493823619154,((4[&theta=3.5840885693877114E-4]:5.167507752404887E-4,8[&theta=3.065254220185522E-4]:5.167507752404887E-4)[&theta=0.1289254290586447]:0.011947275285983532,(5[&theta=3.772274092457791E-4]:4.903858634658426E-4,9[&theta=3.25336198767228E-4]:4.903858634658426E-4)[&theta=0.06252747049911515]:0.011973640197758177)[&theta=0.1925146100535627]:0.021827938683997662)[&theta=0.3020599309532791]:0.007202551719068369)[&theta=0.026751280486228126]:0.049790138428469695,11[&theta=6.153852106535776E-5]:0.09128465489275975)[&theta=0.01566544576114818]:0.0;
tree STATE_13164500 = (((1[&theta=0.005520555828053458]:0.03770034343123678,2[&theta=0.0034007466238401823]:0.03770034343123678)[&theta=0.027485593360380537]:0.0037941730330532733,(((((3[&theta=2.007172510605812E-4]:2.814116525492685E-4,7[&theta=2.0074098870447355E-4]:2.814116525492685E-4)[&theta=0.1023824463641917]:3.6221967867359323E-4,(10[&theta=1.539387809931086E-4]:2.3006622455951144E-4,13[&theta=1.5424488699232613E-4]:2.3006622455951144E-4)[&theta=0.011649972347375361]:4.135651066633503E-4)[&theta=0.031210029629564363]:3.4692663110624724E-4,6[&theta=6.86083177793608E-4]:9.90557962329109E-4)[&theta=0.8067843195878314]:0.03021335740053066,12[&theta=0.004874104411451803]:0.03120391536285977)[&theta=0.02007127759301815]:0.0030880493823619154,((4[&theta=3.645278728546938E-4]:5.167507752404887E-4,8[&theta=3.065254220185522E-4]:5.167507752404887E-4)[&theta=0.1289254290586447]:0.011947275285983532,(5[&theta=3.772274092457791E-4]:4.903858634658426E-4,9[&theta=3.253127387197457E-4]:4.903858634658426E-4)[&theta=0.06381062200436383]:0.011973640197758177)[&theta=0.1911201647755471]:0.021827938683997662)[&theta=0.3099991647302575]:0.007202551719068369)[&theta=0.026318532658652673]:0.049790138428469695,11[&theta=9.681736567673922E-5]:0.09128465489275975)[&theta=0.013461363501368992]:0.0;
tree STATE_13165000 = (((1[&theta=0.005916170917105517]:0.037515499302821546,2[&theta=0.0032926271101906645]:0.037515499302821546)[&theta=0.02597159612076719]:0.003775570268634683,(((((3[&theta=2.1112384183365773E-4]:2.800318961092181E-4,7[&theta=1.9125148967780642E-4]:2.800318961092181E-4)[&theta=0.17568949144742999]:3.604437218863193E-4,(10[&theta=1.55381838314056E-4]:2.2893821386024417E-4,13[&theta=1.5308713035990431E-4]:2.2893821386024417E-4)[&theta=0.01041413113672963]:4.115374041352932E-4)[&theta=0.03278661996803654]:3.452256558653231E-4,6[&theta=6.693630489331519E-4]:9.857012738608605E-4)[&theta=0.8210773431211117]:0.030065221834461208,12[&theta=0.005141869798581526]:0.031050923108322068)[&theta=0.02007127759301815]:0.003072908729926563,((4[&theta=3.590687839018114E-4]:5.142171551733017E-4,8[&theta=3.065254220185522E-4]:5.142171551733017E-4)[&theta=0.12232573798830665]:0.01188869800296216,(5[&theta=3.772274092457791E-4]:4.879815101027274E-4,9[&theta=3.113967008696228E-4]:4.879815101027274E-4)[&theta=0.060044422799050076]:0.011914933648032734)[&theta=0.1911201647755471]:0.021720916680113167)[&theta=0.2926548033584658]:0.007167237733207599)[&theta=0.026351503291683894]:0.04954601824536657,11[&theta=3.2377638887070654E-5]:0.0908370878168228)[&theta=0.012021349922674304]:0.0;
tree STATE_13165500 = (((1[&theta=0.00588665479867825]:0.037759273328629446,2[&theta=0.003711938590060246]:0.037759273328629446)[&theta=0.0313510050840073]:0.0038001037542928703,(((((3[&theta=2.0361442195602865E-4]:2.818515307652343E-4,7[&theta=1.9125148967780642E-4]:2.818515307652343E-4)[&theta=0.07899728068941551]:3.6278586896670747E-4,(10[&theta=1.55381838314056E-4]:2.3042584406885464E-4,13[&theta=1.5308713035990431E-4]:2.3042584406885464E-4)[&theta=0.013077991321692514]:4.142115556630871E-4)[&theta=0.025141699122716236]:3.474689166377083E-4,6[&theta=6.705655369192738E-4]:9.9210631636965E-4)[&theta=0.8410843534824931]:0.030260584292634406,12[&theta=0.00530913881622291]:0.031252690609004055)[&theta=0.020804293579263385]:0.003092876352534704,((4[&theta=3.6768454745670975E-4]:5.175585151014809E-4,8[&theta=3.1710157050339596E-4]:5.175585151014809E-4)[&theta=0.12458112343912253]:0.01196595022744684,(5[&theta=3.772274092457791E-4]:4.911523919901668E-4,9[&theta=3.269274762751142E-4]:4.911523919901668E-4)[&theta=0.06343122919063836]:0.011992356350558155)[&theta=0.20031807664074755]:0.02186205821899044)[&theta=0.271680450889337]:0.007213810121383557)[&theta=0.025566715887661674]:0.04986796604174086,11[&theta=3.7103667103599283E-5]:0.09142734312466318)[&theta=0.018650508151064008]:0.0;
tree STATE_13166000 = (((1[&theta=0.0057095222798386695]:0.038086805533164965,2[&theta=0.0032440277779628704]:0.038086805533164965)[&theta=0.025549627363861904]:0.003833066686319518,(((((3[&theta=2.0361442195602865E-4]:2.8429637265664997E-4,7[&theta=1.9879220876105889E-4]:2.8429637265664997E-4)[&theta=0.19926409205849202]:3.659327530288779E-4,(10[&theta=1.5672171119855683E-4]:2.3242460829381675E-4,13[&theta=1.5308713035990431E-4]:2.3242460829381675E-4)[&theta=0.014975560843128328]:4.178045173917111E-4)[&theta=0.02357056980671813]:3.504829381016126E-4,6[&theta=7.04341900840531E-4]:0.0010007120637871405)[&theta=0.8979717662864632]:0.030523071226576128,12[&theta=0.005340463730155561]:0.03152378329036327)[&theta=0.02062944461687089]:0.0031197046392256317,((4[&theta=3.6768454745670975E-4]:5.220479309848842E-4,8[&theta=3.1710157050339596E-4]:5.220479309848842E-4)[&theta=0.12950664131841555]:0.012069745499756448,(5[&theta=3.772274092457791E-4]:4.954127553798791E-4,9[&theta=3.348301893917557E-4]:4.954127553798791E-4)[&theta=0.0677133085627934]:0.012096380675361453)[&theta=0.18361820239461724]:0.022051694498847568)[&theta=0.2591570836663556]:0.0072763842898955836)[&theta=0.026139102706824787]:0.050300531698161205,11[&theta=2.7052982726545808E-5]:0.09222040391764569)[&theta=0.015535966028012353]:0.0;
tree STATE_13166500 = (((1[&theta=0.0057095222798386695]:0.038086805533164965,2[&theta=0.0033677399760208143]:0.038086805533164965)[&theta=0.02992675353628984]:0.003833066686319518,(((((3[&theta=2.0361442195602865E-4]:2.8429637265664997E-4,7[&theta=1.9879220876105889E-4]:2.8429637265664997E-4)[&theta=0.14786102373829105]:3.659327530288779E-4,(10[&theta=1.5672171119855683E-4]:2.3242460829381675E-4,13[&theta=1.5618034872059882E-4]:2.3242460829381675E-4)[&theta=0.010105760857181668]:4.178045173917111E-4)[&theta=0.025081713077415857]:3.504829381016126E-4,6[&theta=7.04341900840531E-4]:0.0010007120637871405)[&theta=0.8895136240394833]:0.030523071226576128,12[&theta=0.005296463114148679]:0.03152378329036327)[&theta=0.02062944461687089]:0.0031197046392256317,((4[&theta=3.6755910758035673E-4]:5.220479309848842E-4,8[&theta=3.1476918085256915E-4]:5.220479309848842E-4)[&theta=0.13392802289547284]:0.012069745499756448,(5[&theta=3.9175731660626194E-4]:4.954127553798791E-4,9[&theta=3.366534039257906E-4]:4.954127553798791E-4)[&theta=0.06380806944395068]:0.012096380675361453)[&theta=0.196392792829137]:0.022051694498847568)[&theta=0.2836408197967233]:0.0072763842898955836)[&theta=0.026139102706824787]:0.050300531698161205,11[&theta=3.059163045289165E-5]:0.09222040391764569)[&theta=0.014213653400669586]:0.0;
tree STATE_13167000 = (((1[&theta=0.0055241371632478095]:0.038307231226919314,2[&theta=0.0035427935780007655]:0.038307231226919314)[&theta=0.03776010551438174]:0.0038552503893555454,(((((3[&theta=2.022067668611876E-4]:2.8594172527411003E-4,7[&theta=2.0014526166473785E-4]:2.8594172527411003E-4)[&theta=0.16531768363434374]:3.6805057256833994E-4,(10[&theta=1.5582740277063215E-4]:2.3376975538114952E-4,13[&theta=1.5763807941958464E-4]:2.3376975538114952E-4)[&theta=0.011875084192296952]:4.202225424613004E-4)[&theta=0.03406548251813869]:3.525113425240533E-4,6[&theta=6.941723868308339E-4]:0.0010065036403665033)[&theta=0.7816760283547642]:0.030699722144300716,12[&theta=0.005139972213620135]:0.03170622578466722)[&theta=0.02062944461687089]:0.0031377597911288538,((4[&theta=3.6755910758035673E-4]:5.25069260176175E-4,8[&theta=3.1583266541003355E-4]:5.25069260176175E-4)[&theta=0.13165421092288765]:0.012139598615237753,(5[&theta=3.9175731660626194E-4]:4.982799346765065E-4,9[&theta=3.303939327717039E-4]:4.982799346765065E-4)[&theta=0.06566085225203788]:0.012166387940737421)[&theta=0.17892206877566044]:0.022179317700382145)[&theta=0.22884737204204808]:0.007318496040478788)[&theta=0.026139102706824787]:0.050591643789095815,11[&theta=3.548884609271175E-5]:0.09275412540537067)[&theta=0.015922858277895465]:0.0;
tree STATE_13167500 = (((1[&theta=0.005487627067822061]:0.03809749020321898,2[&theta=0.003230016573356718]:0.03809749020321898)[&theta=0.032289098550314074]:0.003834141994481094,(((((3[&theta=2.022067668611876E-4]:2.84376127650456E-4,7[&theta=1.964745336653866E-4]:2.84376127650456E-4)[&theta=0.06275050321390115]:3.6603540985906716E-4,(10[&theta=1.5347620060116214E-4]:2.324898114584636E-4,13[&theta=1.5763807941958464E-4]:2.324898114584636E-4)[&theta=0.012720319608184259]:4.179217260510596E-4)[&theta=0.04110369321152606]:3.505812607228132E-4,6[&theta=7.050490552929816E-4]:0.0010009927982323364)[&theta=0.7084468344798744]:0.03053163400679688,12[&theta=0.005363919664866062]:0.03153262680502922)[&theta=0.020522456026545673]:0.0031205798245888955,((4[&theta=3.6755910758035673E-4]:5.221943835375956E-4,8[&theta=3.164994464300976E-4]:5.221943835375956E-4)[&theta=0.13805977947640352]:0.012073131482027617,(5[&theta=3.901959241534855E-4]:4.955517358419494E-4,9[&theta=3.303939327717039E-4]:4.955517358419494E-4)[&theta=0.06566085225203788]:0.012099774129723262)[&theta=0.18727196745899302]:0.0220578807640529)[&theta=0.22100216860024688]:0.0072784255680819615)[&theta=0.026139102706824787]:0.050314642742057186,11[&theta=5.5286899530176067E-5]:0.09224627493975726)[&theta=0.01626623913795787]:0.0;
tree STATE_13168000 = (((1[&theta=0.00515752686823936]:0.03532707818463859,2[&theta=0.0033766133066790867]:0.03532707818463859)[&theta=0.03461191011887237]:0.0035553269595327633,(((((3[&theta=1.880320880782917E-4]:2.6369657533250283E-4,7[&theta=1.8465589475747654E-4]:2.6369657533250283E-4)[&theta=0.17862022587138243]:3.3941767485105666E-4,(10[&theta=1.4408587545223413E-4]:2.1558338102364207E-4,13[&theta=1.4636563078587213E-4]:2.1558338102364207E-4)[&theta=0.010270027429319657]:3.875308691599174E-4)[&theta=0.030928268814921688]:3.250873362407884E-4,6[&theta=6.406130279079762E-4]:9.282015864243479E-4)[&theta=0.7576869235099888]:0.028311403609777686,12[&theta=0.004530391829206837]:0.029239605196202032)[&theta=0.018217241646658822]:0.0028936543288445617,((4[&theta=3.454491257482879E-4]:4.842209215465089E-4,8[&theta=2.9746088401629744E-4]:4.842209215465089E-4)[&theta=0.1147020966871131]:0.011195185234616167,(5[&theta=3.5572407071747135E-4]:4.59515700988165E-4,9[&theta=2.9339633616485547E-4]:4.59515700988165E-4)[&theta=0.061711119486802773]:0.01121989045517451)[&theta=0.180527427067673]:0.020453853368883917)[&theta=0.21937369977889853]:0.0067491456191247565)[&theta=0.02456674312156236]:0.04665581140645923,11[&theta=5.283292037952694E-5]:0.08553821655063058)[&theta=0.013445554607986538]:0.0;
tree STATE_13168500 = (((1[&theta=0.005146651395739323]:0.03532707818463859,2[&theta=0.0030337538558675085]:0.03532707818463859)[&theta=0.03165474259434262]:0.0035553269595327633,(((((3[&theta=1.880320880782917E-4]:2.6369657533250283E-4,7[&theta=1.8465589475747654E-4]:2.6369657533250283E-4)[&theta=0.17571668479581434]:3.3941767485105666E-4,(10[&theta=1.3873775976732763E-4]:2.1558338102364207E-4,13[&theta=1.4636563078587213E-4]:2.1558338102364207E-4)[&theta=0.010963877498428747]:3.875308691599174E-4)[&theta=0.02550507432847036]:3.250873362407884E-4,6[&theta=6.356489801849919E-4]:9.282015864243479E-4)[&theta=0.8847940589543248]:0.028311403609777686,12[&theta=0.005095793297621151]:0.029239605196202032)[&theta=0.019602270235552142]:0.0028936543288445617,((4[&theta=3.454491257482879E-4]:4.842209215465089E-4,8[&theta=2.9746088401629744E-4]:4.842209215465089E-4)[&theta=0.11641307031364122]:0.011195185234616167,(5[&theta=3.5572407071747135E-4]:4.59515700988165E-4,9[&theta=2.9339633616485547E-4]:4.59515700988165E-4)[&theta=0.05934339727755773]:0.01121989045517451)[&theta=0.17788094798892762]:0.020453853368883917)[&theta=0.26794284427439025]:0.0067491456191247565)[&theta=0.026597070339171993]:0.04665581140645923,11[&theta=2.9424528639349348E-5]:0.08553821655063058)[&theta=0.014797716948063559]:0.0;
tree STATE_13169000 = (((1[&theta=0.005200430704501448]:0.03536161919161028,2[&theta=0.0034042340154328407]:0.03536161919161028)[&theta=0.027610358737632554]:0.0035588031760671185,(((((3[&theta=1.880320880782917E-4]:2.639544043326643E-4,7[&theta=1.8671393576226973E-4]:2.639544043326643E-4)[&theta=0.12436397738170536]:3.26865893945001E-4,(10[&theta=1.3873775976732763E-4]:2.157941674076164E-4,13[&theta=1.4636563078587213E-4]:2.157941674076164E-4)[&theta=0.011109823128432911]:3.7502613087004894E-4)[&theta=0.03361281994126597]:3.382888360989998E-4,6[&theta=6.356489801849919E-4]:9.291091343766651E-4)[&theta=0.7591271037485491]:0.02833908504961691,12[&theta=0.005269908252502379]:0.029268194183993575)[&theta=0.02132140521133247]:0.002896483595783199,((4[&theta=3.393749097783649E-4]:4.846943679532443E-4,8[&theta=2.85958801101346E-4]:4.846943679532443E-4)[&theta=0.1324030783259403]:0.011206131313123344,(5[&theta=3.4638956322434564E-4]:4.5996499189607644E-4,9[&theta=2.9339633616485547E-4]:4.5996499189607644E-4)[&theta=0.06296336291968499]:0.011230860689180514)[&theta=0.18324375937911383]:0.020473852098700184)[&theta=0.24777379860584364]:0.006755744587900625)[&theta=0.026296741498095053]:0.0467014290683173,11[&theta=2.6707401547977646E-5]:0.0856218514359947)[&theta=0.01620209765728097]:0.0;
tree STATE_13169500 = (((1[&theta=0.005200430704501448]:0.03567137701672121,2[&theta=0.0034721580617433244]:0.03567137701672121)[&theta=0.025544050201039184]:0.0035899772896121757,(((((3[&theta=1.9284118529061558E-4]:2.662665705762829E-4,7[&theta=1.7821266289674278E-4]:2.662665705762829E-4)[&theta=0.07458738614146741]:3.5048948866572637E-4,(10[&theta=1.4016822794406036E-4]:2.176844635392954E-4,13[&theta=1.4516092624070872E-4]:2.176844635392954E-4)[&theta=0.01191717616157548]:3.990715957027139E-4)[&theta=0.024418941414249426]:3.204918094837746E-4,6[&theta=6.356489801849919E-4]:9.372478687257839E-4)[&theta=0.7591271037485491]:0.028587327453423062,12[&theta=0.004989800640245504]:0.029524575322148847)[&theta=0.020675329324170905]:0.0029218559763361796,((4[&theta=3.381670646172635E-4]:4.889401541104669E-4,8[&theta=2.9011467647874483E-4]:4.889401541104669E-4)[&theta=0.12971670237318284]:0.011304293867407176,(5[&theta=3.4638956322434564E-4]:4.6399415568365267E-4,9[&theta=2.9830087891031593E-4]:4.6399415568365267E-4)[&theta=0.06257276058850865]:0.011329239865833991)[&theta=0.17422015573987795]:0.020653197276967385)[&theta=0.3044751616636959]:0.006814923007848361)[&theta=0.026296741498095053]:0.04711052043428074,11[&theta=4.7540112683217875E-5]:0.08637187474061413)[&theta=0.017326436642041403]:0.0;
tree STATE_13170000 = (((1[&theta=0.005020369780206001]:0.03567137701672121,2[&theta=0.003214620594554091]:0.03567137701672121)[&theta=0.027222956178183096]:0.0035899772896121757,(((((3[&theta=1.9219143991064806E-4]:2.662665705762829E-4,7[&theta=1.7987189259494136E-4]:2.662665705762829E-4)[&theta=0.063146473836808]:2.5999591999775507E-4,(10[&theta=1.4143049965482287E-4]:2.176844635392954E-4,13[&theta=1.4516092624070872E-4]:2.176844635392954E-4)[&theta=0.0085146717178129]:3.085780270347426E-4)[&theta=0.04135712729587689]:4.109853781517459E-4,6[&theta=6.452973209801451E-4]:9.372478687257839E-4)[&theta=0.7537344579012044]:0.028587327453423062,12[&theta=0.004957026587682982]:0.029524575322148847)[&theta=0.020675329324170905]:0.0029218559763361796,((4[&theta=3.4063408979137207E-4]:4.889401541104669E-4,8[&theta=2.9011467647874483E-4]:4.889401541104669E-4)[&theta=0.1263880206245823]:0.011304293867407176,(5[&theta=3.4638956322434564E-4]:4.6399415568365267E-4,9[&theta=2.979243602331516E-4]:4.6399415568365267E-4)[&theta=0.0623235198244177]:0.011329239865833991)[&theta=0.18291579189259335]:0.020653197276967385)[&theta=0.3224868358896919]:0.006814923007848361)[&theta=0.026481736472237238]:0.04711052043428074,11[&theta=2.8310113286581506E-5]:0.08637187474061413)[&theta=0.01826201385103504]:0.0;
tree STATE_13170500 = (((1[&theta=0.004732049593677328]:0.03567137701672121,2[&theta=0.003292714202409679]:0.03567137701672121)[&theta=0.02646296599391822]:0.0035899772896121757,(((((3[&theta=1.9219143991064806E-4]:2.662665705762829E-4,7[&theta=1.7987189259494136E-4]:2.662665705762829E-4)[&theta=0.1566208068593615]:2.5999591999775507E-4,(10[&theta=1.4201854075435391E-4]:2.176844635392954E-4,13[&theta=1.48142584959695E-4]:2.176844635392954E-4)[&theta=0.009347083475602744]:3.085780270347426E-4)[&theta=0.028528612300653476]:4.109853781517459E-4,6[&theta=6.452973209801451E-4]:9.372478687257839E-4)[&theta=0.8367442799659477]:0.028587327453423062,12[&theta=0.00459608958305195]:0.029524575322148847)[&theta=0.019728291196807114]:0.0029218559763361796,((4[&theta=3.417129971566946E-4]:4.889401541104669E-4,8[&theta=2.8760776583475146E-4]:4.889401541104669E-4)[&theta=0.12729075907811774]:0.011304293867407176,(5[&theta=3.5225777528589324E-4]:4.6399415568365267E-4,9[&theta=3.145473147641294E-4]:4.6399415568365267E-4)[&theta=0.05953789403357364]:0.011329239865833991)[&theta=0.18291579189259335]:0.020653197276967385)[&theta=0.2802080257941922]:0.006814923007848361)[&theta=0.025120320867707418]:0.04711052043428074,11[&theta=5.690553700939398E-5]:0.08637187474061413)[&theta=0.015450242183538259]:0.0;
tree STATE_13171000 = (((1[&theta=0.005281760605823573]:0.035743951250262196,2[&theta=0.003292714202409679]:0.035743951250262196)[&theta=0.029714876898964643]:0.0035972811806310456,(((((3[&theta=1.90022648677252E-4]:2.668082960125648E-4,7[&theta=1.8578314809083782E-4]:2.668082960125648E-4)[&theta=0.2402113336234653]:2.6052488765181494E-4,(10[&theta=1.430573953434753E-4]:2.1812734756610882E-4,13[&theta=1.4546311197257832E-4]:2.1812734756610882E-4)[&theta=0.009547347767702939]:3.092058360982709E-4)[&theta=0.05341703190260656]:4.118215373166117E-4,6[&theta=6.36794771761566E-4]:9.391547209809915E-4)[&theta=0.6942032115933203]:0.028645489025877775,12[&theta=0.0049964303523711145]:0.029584643746858767)[&theta=0.020578484799468277]:0.0029278005592408528,((4[&theta=3.417129971566946E-4]:4.899349140524603E-4,8[&theta=2.8760776583475146E-4]:4.899349140524603E-4)[&theta=0.12517118823626244]:0.011327292712188654,(5[&theta=3.5229656063437556E-4]:4.6493816242049527E-4,9[&theta=3.016683349767639E-4]:4.6493816242049527E-4)[&theta=0.05953789403357364]:0.011352289463820619)[&theta=0.19281535290912588]:0.020695216679858505)[&theta=0.24984738623108427]:0.006828788124793622)[&theta=0.026400827456024963]:0.047206367867101515,11[&theta=5.2624420285588703E-5]:0.08654760029799476)[&theta=0.014671729492106468]:0.0;
tree STATE_13171500 = (((1[&theta=0.005235223818260709]:0.03544451528648496,2[&theta=0.0031124636296646887]:0.03544451528648496)[&theta=0.03067296894474481]:0.003567145862077195,(((((3[&theta=1.90022648677252E-4]:2.645731766017051E-4,7[&theta=1.8432149974272955E-4]:2.645731766017051E-4)[&theta=0.15287098299921797]:1.921634394367971E-4,(10[&theta=1.4348929672003963E-4]:2.1630004056002759E-4,13[&theta=1.4546311197257832E-4]:2.1630004056002759E-4)[&theta=0.005861831190002995]:2.404365754784746E-4)[&theta=0.045930774276835215]:4.745505724180646E-4,6[&theta=6.624964211178979E-4]:9.312871884565668E-4)[&theta=0.7240031538107431]:0.02840551864447594,12[&theta=0.0048086841931409535]:0.029336805832932505)[&theta=0.019668317505034456]:0.0029032736462516993,((4[&theta=3.417129971566946E-4]:4.8583060750419243E-4,8[&theta=2.8902997068398566E-4]:4.8583060750419243E-4)[&theta=0.1251752612372899]:0.011232401165741722,(5[&theta=3.5229656063437556E-4]:4.6104325987358734E-4,9[&theta=3.109479010475161E-4]:4.6104325987358734E-4)[&theta=0.060191742374209475]:0.011257188513372327)[&theta=0.18514856056010814]:0.02052184770593829)[&theta=0.2015569163027768]:0.006771581669377948)[&theta=0.02578345201076273]:0.04681090839034306,11[&theta=2.411163294875466E-5]:0.08582256953890521)[&theta=0.017930926543435734]:0.0;
tree STATE_13172000 = (((1[&theta=0.005563714993387849]:0.03578347415257076,2[&theta=0.0031124636296646887]:0.03578347415257076)[&theta=0.029595363444181316]:0.0036012587764956763,(((((3[&theta=1.90022648677252E-4]:2.6710331203204704E-4,7[&theta=1.8432149974272955E-4]:2.6710331203204704E-4)[&theta=0.3018280500343608]:1.9400111449055865E-4,(10[&theta=1.4157182821226933E-4]:2.1836853595035656E-4,13[&theta=1.4546311197257832E-4]:2.1836853595035656E-4)[&theta=0.0065975617983043385]:2.4273589057224914E-4)[&theta=0.04307683494800982]:4.790887392579009E-4,6[&theta=6.624964211178979E-4]:9.401931657805066E-4)[&theta=0.7240031538107431]:0.028677162996570714,12[&theta=0.004621663232978884]:0.02961735616235122)[&theta=0.02058273691860082]:0.002931037895109845,((4[&theta=3.396867261994384E-4]:4.904766462635992E-4,8[&theta=2.9817851233443764E-4]:4.904766462635992E-4)[&theta=0.11637165126370241]:0.011339817558145102,(5[&theta=3.6147085764659986E-4]:4.654522551531148E-4,9[&theta=3.082847302644583E-4]:4.654522551531148E-4)[&theta=0.060855487836514684]:0.011364841949255584)[&theta=0.1875596100346282]:0.020718099853052365)[&theta=0.2703989033888092]:0.006836338871605369)[&theta=0.02578345201076273]:0.04725856502495041,11[&theta=1.976400735425335E-5]:0.08664329795401685)[&theta=0.016394743577133063]:0.0;
tree STATE_13172500 = (((1[&theta=0.005563714993387849]:0.03613319873978867,2[&theta=0.003222269440702216]:0.03613319873978867)[&theta=0.03713507300836204]:0.003636455156078751,(((((3[&theta=1.90022648677252E-4]:2.697138074564617E-4,7[&theta=1.894054360711905E-4]:2.697138074564617E-4)[&theta=0.1541054088485233]:2.2231084098704853E-4,(10[&theta=1.414520345852984E-4]:2.2050272911927594E-4,13[&theta=1.4546311197257832E-4]:2.2050272911927594E-4)[&theta=0.0071564548567604695]:2.715219193242343E-4)[&theta=0.044418793490733376]:4.5735735868330466E-4,6[&theta=6.547717487810337E-4]:9.493820071268149E-4)[&theta=0.7362709096503042]:0.028957435083869876,12[&theta=0.005263155905386007]:0.02990681709099669)[&theta=0.021234956693930065]:0.0029596839682557025,((4[&theta=3.396867261994384E-4]:4.952702485260068E-4,8[&theta=2.9817851233443764E-4]:4.952702485260068E-4)[&theta=0.1274811780590547]:0.011450645617984671,(5[&theta=3.64383693370669E-4]:4.700012851637008E-4,9[&theta=3.122669907470985E-4]:4.700012851637008E-4)[&theta=0.0602303987913866]:0.011475914581346976)[&theta=0.18805022002940486]:0.020920585192741717)[&theta=0.35200191098582684]:0.00690315283661503)[&theta=0.025883591056986295]:0.047720439746096646,11[&theta=4.017138120325557E-5]:0.08749009364196407)[&theta=0.017976340393701044]:0.0;
tree STATE_13173000 = (((1[&theta=0.005328386936625739]:0.036087156909478106,2[&theta=0.0032947884820759324]:0.036087156909478106)[&theta=0.02960151704205736]:0.003631821493489562,(((((3[&theta=1.90022648677252E-4]:2.693701313417409E-4,7[&theta=1.8967092008311686E-4]:2.693701313417409E-4)[&theta=0.23736391259388215]:2.2202756692402863E-4,(10[&theta=1.4116739056380505E-4]:2.1239680107185425E-4,13[&theta=1.449599351098664E-4]:2.1239680107185425E-4)[&theta=0.008844699772201156]:2.7900089719391525E-4)[&theta=0.03649697811277156]:4.567745824377961E-4,6[&theta=6.547717487810337E-4]:9.481722807035656E-4)[&theta=0.7872395167600353]:0.028920536792025796,12[&theta=0.0047775244942796675]:0.02986870907272936)[&theta=0.020216140636820683]:0.0029559126645297105,((4[&theta=3.396867261994384E-4]:4.946391627230387E-4,8[&theta=2.9817851233443764E-4]:4.946391627230387E-4)[&theta=0.1274811780590547]:0.011436054917441207,(5[&theta=3.746269064420846E-4]:4.69402397709172E-4,9[&theta=3.144662599483511E-4]:4.69402397709172E-4)[&theta=0.06270837062094234]:0.011461291682455074)[&theta=0.17190461584604094]:0.020893927657094826)[&theta=0.2733226235517424]:0.006894356665708597)[&theta=0.025780700538968526]:0.04793191697747696,11[&theta=4.04422913083607E-5]:0.08765089538044463)[&theta=0.014931688753966535]:0.0;
tree STATE_13173500 = (((1[&theta=0.005183387161032595]:0.03645092383475711,2[&theta=0.003179841522276807]:0.03645092383475711)[&theta=0.03161809570313718]:0.003668431097874937,(((((3[&theta=1.90022648677252E-4]:2.720854448447132E-4,7[&theta=1.8967092008311686E-4]:2.720854448447132E-4)[&theta=0.1905930512940791]:2.2426565637922535E-4,(10[&theta=1.4116739056380505E-4]:2.1453781016987804E-4,13[&theta=1.449599351098664E-4]:2.1453781016987804E-4)[&theta=0.008193051256360877]:2.818132910540605E-4)[&theta=0.03845269505044188]:4.6137897634490816E-4,6[&theta=6.547717487810337E-4]:9.577300775688467E-4)[&theta=0.8402677622006169]:0.029212062521598865,12[&theta=0.004920601266896822]:0.030169792599167713)[&theta=0.020216140636820683]:0.003198383426378671,((4[&theta=3.5022929691146305E-4]:4.996252403959817E-4,8[&theta=2.9817851233443764E-4]:4.996252403959817E-4)[&theta=0.1274811780590547]:0.011551333007789932,(5[&theta=3.6333573715209984E-4]:4.741340829278657E-4,9[&theta=3.139339652122654E-4]:4.741340829278657E-4)[&theta=0.06166951311006606]:0.011576824165258048)[&theta=0.17078727770874108]:0.02131721777736047)[&theta=0.21369688560428457]:0.00675117890708566)[&theta=0.025780700538968526]:0.04700631084642425,11[&theta=6.108019918401461E-5]:0.0871256657790563)[&theta=0.016105086807703787]:0.0;
tree STATE_13174000 = (((1[&theta=0.00543517222696065]:0.03646973121111914,2[&theta=0.0032048723532073255]:0.03646973121111914)[&theta=0.0313352272107617]:0.003670323877455195,(((((3[&theta=1.90022648677252E-4]:2.7222583122797807E-4,7[&theta=1.8967092008311686E-4]:2.7222583122797807E-4)[&theta=0.18337275216497267]:2.2438136945754746E-4,(10[&theta=1.4116739056380505E-4]:2.1464850402658364E-4,13[&theta=1.3874833683026196E-4]:2.1464850402658364E-4)[&theta=0.0073960960051203395]:2.819586966589419E-4)[&theta=0.03283643271276592]:4.6161703143764014E-4,6[&theta=6.483109793409377E-4]:9.582242321231657E-4)[&theta=0.8548029296875562]:0.029227134903759756,12[&theta=0.005228977340431779]:0.03018535913588292)[&theta=0.020670262320239156]:0.003200033678128742,((4[&theta=3.5022929691146305E-4]:4.99883029196581E-4,8[&theta=2.9817851233443764E-4]:4.99883029196581E-4)[&theta=0.1307297569717122]:0.011557293083543994,(5[&theta=3.6333573715209984E-4]:4.7437871920057357E-4,9[&theta=3.0981023035499446E-4]:4.7437871920057357E-4)[&theta=0.06222115372617409]:0.011582797393540002)[&theta=0.17782751656557402]:0.021328216701271087)[&theta=0.36613967773121964]:0.006754662274562673)[&theta=0.026684805452645323]:0.04703056442593535,11[&theta=7.795528297272064E-5]:0.08717061951450969)[&theta=0.01667734281702059]:0.0;
tree STATE_13174500 = (((1[&theta=0.005343790036607436]:0.03656091483238725,2[&theta=0.003636528567975691]:0.03656091483238725)[&theta=0.02588668603088412]:0.0036795006224231153,(((((3[&theta=1.904514029919924E-4]:2.72906465174809E-4,7[&theta=1.8967092008311686E-4]:2.72906465174809E-4)[&theta=0.17681685620805937]:2.2494238005819585E-4,(10[&theta=1.4116739056380505E-4]:2.151851799835196E-4,13[&theta=1.3874833683026196E-4]:2.151851799835196E-4)[&theta=0.008209718050254522]:2.826636652494852E-4)[&theta=0.03932785263151053]:4.627711916457824E-4,6[&theta=6.540946240583611E-4]:9.606200368787873E-4)[&theta=0.8426347345210045]:0.029300210188696427,12[&theta=0.0052851070475480365]:0.030260830225575214)[&theta=0.0206407279930108]:0.0032080345777586936,((4[&theta=3.5022929691146305E-4]:5.011328641500867E-4,8[&theta=2.9817851233443764E-4]:5.011328641500867E-4)[&theta=0.11788733873394698]:0.011586189261289693,(5[&theta=3.762049226825893E-4]:4.755647868800646E-4,9[&theta=3.181712250107468E-4]:4.755647868800646E-4)[&theta=0.06222115372617409]:0.011611757338559715)[&theta=0.17782751656557402]:0.021381542677894126)[&theta=0.44404598807685286]:0.006771550651476457)[&theta=0.025838033481173434]:0.04714815282135879,11[&theta=4.324776125929011E-5]:0.08738856827616916)[&theta=0.01704584501388241]:0.0;
tree STATE_13175000 = (((1[&theta=0.005343790036607436]:0.036644951960148,2[&theta=0.003116989298028028]:0.036644951960148)[&theta=0.028516544128946924]:0.0036879581422997326,(((((3[&theta=1.9496766468028024E-4]:2.719867905561849E-4,7[&theta=1.8967092008311686E-4]:2.719867905561849E-4)[&theta=0.16987957011989446]:2.2700638564348722E-4,(10[&theta=1.4116739056380505E-4]:2.156797940965799E-4,13[&theta=1.3874833683026196E-4]:2.156797940965799E-4)[&theta=0.007752088095026464]:2.833133821030922E-4)[&theta=0.03499671766556412]:4.6383489483632406E-4,6[&theta=6.787048137276899E-4]:9.628280710359962E-4)[&theta=0.8426347345210045]:0.029367558216455925,12[&theta=0.005094949713590715]:0.03033038628749192)[&theta=0.022273841717525913]:0.0032154084088815704,((4[&theta=3.5022929691146305E-4]:5.02284743601757E-4,8[&theta=2.9817851233443764E-4]:5.02284743601757E-4)[&theta=0.11782522571233174]:0.011612820708332935,(5[&theta=3.656477772566421E-4]:4.766578968018697E-4,9[&theta=3.129083300367792E-4]:4.766578968018697E-4)[&theta=0.05989351064560402]:0.011638447555132823)[&theta=0.18581995757301123]:0.0214306892444388)[&theta=0.21101270192831378]:0.00678711540607424)[&theta=0.025838033481173434]:0.0472565252557056,11[&theta=2.9903292694772738E-5]:0.08758943535815333)[&theta=0.020572713930537896]:0.0;
tree STATE_13175500 = (((1[&theta=0.005428444395615015]:0.036644951960148,2[&theta=0.0030986063180682543]:0.036644951960148)[&theta=0.026588582088115317]:0.0036879581422997326,(((((3[&theta=1.9496766468028024E-4]:2.719867905561849E-4,7[&theta=1.8967092008311686E-4]:2.719867905561849E-4)[&theta=0.20081316989790496]:2.0316854306538166E-4,(10[&theta=1.4116739056380505E-4]:2.156797940965799E-4,13[&theta=1.3874833683026196E-4]:2.156797940965799E-4)[&theta=0.008164723792889706]:2.5947553952498665E-4)[&theta=0.03689416113298555]:4.876727374144296E-4,6[&theta=6.573438687522224E-4]:9.628280710359962E-4)[&theta=0.8409146794454128]:0.029367558216455925,12[&theta=0.004701338193390278]:0.03033038628749192)[&theta=0.021650025596693052]:0.0032154084088815704,((4[&theta=3.5022929691146305E-4]:5.02284743601757E-4,8[&theta=2.9817851233443764E-4]:5.02284743601757E-4)[&theta=0.14057549007109454]:0.011612820708332935,(5[&theta=3.6164535982320607E-4]:4.766578968018697E-4,9[&theta=3.129083300367792E-4]:4.766578968018697E-4)[&theta=0.061282477244772315]:0.011638447555132823)[&theta=0.17992199230831463]:0.0214306892444388)[&theta=0.2631773251993368]:0.00678711540607424)[&theta=0.025838033481173434]:0.0472565252557056,11[&theta=3.429077247148815E-5]:0.08758943535815333)[&theta=0.014771061576045975]:0.0;
tree STATE_13176000 = (((1[&theta=0.005357558572093186]:0.03618926158107478,2[&theta=0.003283039525351936]:0.03618926158107478)[&theta=0.029413260840490046]:0.0036420973359955547,(((((3[&theta=1.9496766468028024E-4]:2.686045576138074E-4,7[&theta=1.844970541460155E-4]:2.686045576138074E-4)[&theta=0.11148453824813206]:2.0064208456419702E-4,(10[&theta=1.4116739056380505E-4]:2.1299775463757913E-4,13[&theta=1.3874833683026196E-4]:2.1299775463757913E-4)[&theta=0.008111067844668557]:2.5624888754042526E-4)[&theta=0.03929656087623213]:4.816083885017137E-4,6[&theta=6.573438687522224E-4]:9.508550306797181E-4)[&theta=0.8696452517320282]:0.029002364294229876,12[&theta=0.004979102968806149]:0.029953219324909595)[&theta=0.020593901383416192]:0.0031754238926428313,((4[&theta=3.5022929691146305E-4]:4.960386902445718E-4,8[&theta=2.9817851233443764E-4]:4.960386902445718E-4)[&theta=0.1264272959597056]:0.011468411986595642,(5[&theta=3.6164535982320607E-4]:4.7073052055866696E-4,9[&theta=3.2027458265689675E-4]:4.7073052055866696E-4)[&theta=0.061282477244772315]:0.011493720156281547)[&theta=0.1769771652326082]:0.021164192540712213)[&theta=0.37849931610847165]:0.006702715699517907)[&theta=0.025838033481173434]:0.046668876950670984,11[&theta=4.169073587417761E-5]:0.08650023586774132)[&theta=0.01677276731847648]:0.0;
tree STATE_13176500 = (((1[&theta=0.005099262619046446]:0.03608369853880434,2[&theta=0.0028500571448758145]:0.03608369853880434)[&theta=0.028271250345976558]:0.003631473442104509,(((((3[&theta=1.9509086467558081E-4]:2.678210457920506E-4,7[&theta=1.894997623852498E-4]:2.678210457920506E-4)[&theta=0.21245118700369536]:2.0005681733494928E-4,(10[&theta=1.4038277274091253E-4]:2.1237644627167222E-4,13[&theta=1.4001894943866728E-4]:2.1237644627167222E-4)[&theta=0.006703424522839095]:2.555014168553277E-4)[&theta=0.037027102679360206]:4.802035505898015E-4,6[&theta=6.573438687522224E-4]:9.480814137168014E-4)[&theta=0.8400405114604513]:0.028917765226048407,12[&theta=0.004713457469002937]:0.029865846639765208)[&theta=0.021091152494471695]:0.0031661612718553236,((4[&theta=3.4165584108808314E-4]:4.945917595546832E-4,8[&theta=2.923134128346594E-4]:4.945917595546832E-4)[&theta=0.12538554898905283]:0.011434958956430779,(5[&theta=3.6164535982320607E-4]:4.6935741307681364E-4,9[&theta=3.081654007524559E-4]:4.6935741307681364E-4)[&theta=0.06104543791185638]:0.011460193302908648)[&theta=0.18467637523757863]:0.02110245719563507)[&theta=0.22940576959653114]:0.0066831640692883165)[&theta=0.027093717753601722]:0.04653274516972207,11[&theta=1.8618919658995855E-5]:0.08624791715063092)[&theta=0.01923566288198]:0.0;
tree STATE_13177000 = (((1[&theta=0.005351535525582906]:0.03608369853880434,2[&theta=0.0032720736568720415]:0.03608369853880434)[&theta=0.031677821740283]:0.003631473442104509,(((((3[&theta=1.9509086467558081E-4]:2.678210457920506E-4,7[&theta=1.894997623852498E-4]:2.678210457920506E-4)[&theta=0.1714724253859081]:2.0005681733494928E-4,(10[&theta=1.4038277274091253E-4]:2.1237644627167222E-4,13[&theta=1.450142114645494E-4]:2.1237644627167222E-4)[&theta=0.0064659472646702455]:2.555014168553277E-4)[&theta=0.047542927386757014]:4.802035505898015E-4,6[&theta=6.465269823311963E-4]:9.480814137168014E-4)[&theta=0.7505975005651255]:0.028917765226048407,12[&theta=0.0052670476819904385]:0.029865846639765208)[&theta=0.021481633339732298]:0.0031661612718553236,((4[&theta=3.4165584108808314E-4]:4.945917595546832E-4,8[&theta=2.923134128346594E-4]:4.945917595546832E-4)[&theta=0.1281614446639345]:0.011434958956430779,(5[&theta=3.6164535982320607E-4]:4.6935741307681364E-4,9[&theta=3.21037038443333E-4]:4.6935741307681364E-4)[&theta=0.0672534607111076]:0.011460193302908648)[&theta=0.1835462545827393]:0.02110245719563507)[&theta=0.28966211246296186]:0.0066831640692883165)[&theta=0.027093717753601722]:0.04653274516972207,11[&theta=2.3217696009313018E-5]:0.08624791715063092)[&theta=0.020700364284361488]:0.0;
tree STATE_13177500 = (((1[&theta=0.005290619088223253]:0.036047500727945145,2[&theta=0.0035198862537317538]:0.036047500727945145)[&theta=0.025526205507995583]:0.0036278304843667883,(((((3[&theta=1.9509086467558081E-4]:2.742357941040359E-4,7[&theta=1.898490805077411E-4]:2.742357941040359E-4)[&theta=0.14603015541346084]:1.9317271152690621E-4,(10[&theta=1.4038277274091253E-4]:2.1216339819887494E-4,13[&theta=1.450142114645494E-4]:2.1216339819887494E-4)[&theta=0.006386894102313413]:2.552451074320672E-4)[&theta=0.03992831428447496]:4.7972182842710606E-4,6[&theta=6.465269823311963E-4]:9.471303340580482E-4)[&theta=0.7725375114463033]:0.028888756010294163,12[&theta=0.004893217063216342]:0.029835886344352212)[&theta=0.021481633339732298]:0.00316298509780695,((4[&theta=3.4165584108808314E-4]:4.940956036812596E-4,8[&theta=2.928474450766858E-4]:4.940956036812596E-4)[&theta=0.1296783519637361]:0.01142348783516968,(5[&theta=3.5888136918572856E-4]:4.6888657135182675E-4,9[&theta=3.062006199596026E-4]:4.6888657135182675E-4)[&theta=0.06142317504308758]:0.011448696867499112)[&theta=0.18009643266685535]:0.021081288003308225)[&theta=0.37181545869637933]:0.006676459770152771)[&theta=0.0265516515375368]:0.046486065267810094,11[&theta=1.1573712377377076E-5]:0.08616139648012203)[&theta=0.018515078224797057]:0.0;
tree STATE_13178000 = (((1[&theta=0.005678248436968795]:0.036047500727945145,2[&theta=0.0034051175567620016]:0.036047500727945145)[&theta=0.026472500696280966]:0.0036278304843667883,(((((3[&theta=1.9425207562648138E-4]:2.7325380461513173E-4,7[&theta=1.8983665238436664E-4]:2.7325380461513173E-4)[&theta=0.142832438774612]:1.9415470101581038E-4,(10[&theta=1.4038277274091253E-4]:2.1216339819887494E-4,13[&theta=1.4423650073349547E-4]:2.1216339819887494E-4)[&theta=0.006317916740752754]:2.552451074320672E-4)[&theta=0.040489446829973484]:4.7972182842710606E-4,6[&theta=6.424663367727034E-4]:9.471303340580482E-4)[&theta=0.8522590038307413]:0.028888756010294163,12[&theta=0.005242044260004957]:0.029835886344352212)[&theta=0.021113320021931437]:0.00316298509780695,((4[&theta=3.4165584108808314E-4]:4.940956036812596E-4,8[&theta=2.985019161182189E-4]:4.940956036812596E-4)[&theta=0.1296783519637361]:0.01142348783516968,(5[&theta=3.574969578529619E-4]:4.6888657135182675E-4,9[&theta=3.062006199596026E-4]:4.6888657135182675E-4)[&theta=0.06099849097415103]:0.011448696867499112)[&theta=0.180162780781067]:0.021081288003308225)[&theta=0.27913010417784007]:0.006676459770152771)[&theta=0.0265516515375368]:0.046486065267810094,11[&theta=1.602068227539772E-5]:0.08616139648012203)[&theta=0.016775153784262965]:0.0;
tree STATE_13178500 = (((1[&theta=0.005678248436968795]:0.03605981066771655,2[&theta=0.0032240318157476557]:0.03605981066771655)[&theta=0.0313660339175751]:0.003629069360124096,(((((3[&theta=1.9137750358478312E-4]:2.7334711865380825E-4,7[&theta=1.875827203574734E-4]:2.7334711865380825E-4)[&theta=0.20265832964038175]:1.942210033288023E-4,(10[&theta=1.3574215486792453E-4]:2.1223585034120892E-4,13[&theta=1.4423650073349547E-4]:2.1223585034120892E-4)[&theta=0.007345049041193885]:2.5533227164140163E-4)[&theta=0.0428878660594666]:4.798856496822753E-4,6[&theta=6.424663367727034E-4]:9.474537716648859E-4)[&theta=0.7542523282405151]:0.028898621294693255,12[&theta=0.004916613086194953]:0.02984607506635814)[&theta=0.02121417919386388]:0.003164065232497723,((4[&theta=3.4165584108808314E-4]:4.942643334683407E-4,8[&theta=3.060329005111188E-4]:4.942643334683407E-4)[&theta=0.12293739780355142]:0.011427388866985771,(5[&theta=3.574969578529619E-4]:4.6904669245138717E-4,9[&theta=3.062006199596026E-4]:4.6904669245138717E-4)[&theta=0.06099849097415103]:0.011452606508002726)[&theta=0.180162780781067]:0.02108848709840175)[&theta=0.21228730628273185]:0.006678739728984785)[&theta=0.026198443759446927]:0.04650193989578986,11[&theta=1.2586806411885738E-5]:0.08619081992363051)[&theta=0.018717928234010344]:0.0;
tree STATE_13179000 = (((1[&theta=0.005284289336835031]:0.03576263622640764,2[&theta=0.003151082309444828]:0.03576263622640764)[&theta=0.030843236452625256]:0.0035991616418195246,(((((3[&theta=1.9137750358478312E-4]:2.7109442304156894E-4,7[&theta=1.884556032690255E-4]:2.7109442304156894E-4)[&theta=0.21272215916635795]:1.236816513833561E-4,(10[&theta=1.4193895356582402E-4]:2.104867820825856E-4,13[&theta=1.4098798258564541E-4]:2.104867820825856E-4)[&theta=0.005011573342379709]:1.8428929234233946E-4)[&theta=0.04407605151193618]:5.448695851049572E-4,6[&theta=6.424663367727034E-4]:9.396456595298822E-4)[&theta=0.8043849454622463]:0.02866046331552403,12[&theta=0.0052143912422728134]:0.029600108975053913)[&theta=0.021753422793961107]:0.00313798968466978,((4[&theta=3.5098537469438614E-4]:4.901910251387194E-4,8[&theta=3.087862556627201E-4]:4.901910251387194E-4)[&theta=0.11589429460976237]:0.011333213999195728,(5[&theta=3.5554084756334557E-4]:4.6518120657678097E-4,9[&theta=3.0628562711293076E-4]:4.6518120657678097E-4)[&theta=0.06099849097415103]:0.011358223817757668)[&theta=0.17919782415036678]:0.020914693635389246)[&theta=0.3120755623602219]:0.006623699208503475)[&theta=0.02628398309978471]:0.04611871026278782,11[&theta=2.980363363049301E-5]:0.08548050813101499)[&theta=0.020337754036964736]:0.0;
tree STATE_13179500 = (((1[&theta=0.005394549843475006]:0.03605507481212884,2[&theta=0.0033019162618400434]:0.03605507481212884)[&theta=0.02694879976793157]:0.003628592742302511,(((((3[&theta=1.9137750358478312E-4]:2.7331121906212184E-4,7[&theta=1.9060132107566368E-4]:2.7331121906212184E-4)[&theta=0.1091693480563125]:1.1924047997081304E-4,(10[&theta=1.4193895356582402E-4]:2.1220797669686253E-4,13[&theta=1.464053453332981E-4]:2.1220797669686253E-4)[&theta=0.005272090815662779]:1.8034372233607235E-4)[&theta=0.04221792349066698]:5.547776403580277E-4,6[&theta=6.424663367727034E-4]:9.473293393909625E-4)[&theta=0.7708915793592384]:0.02889482594206657,12[&theta=0.0047847266240329]:0.029842155281457533)[&theta=0.021770870927676662]:0.0029747610357218554,((4[&theta=3.5098537469438614E-4]:4.941994200796646E-4,8[&theta=2.843569887846385E-4]:4.941994200796646E-4)[&theta=0.11812694225698002]:0.011425888069770908,(5[&theta=3.5890094651231893E-4]:4.689850909798817E-4,9[&theta=3.058474877829836E-4]:4.689850909798817E-4)[&theta=0.06079299989239837]:0.011451102398870691)[&theta=0.17919782415036678]:0.020896828827328816)[&theta=0.3149500878772062]:0.006866751237251965)[&theta=0.026095114486636622]:0.04704960074069538,11[&theta=1.894101549099855E-5]:0.08673326829512673)[&theta=0.016270298345267692]:0.0;
tree STATE_13180000 = (((1[&theta=0.005242955882509598]:0.03605507481212884,2[&theta=0.0032994827181055527]:0.03605507481212884)[&theta=0.02313127412890234]:0.003628592742302511,(((((3[&theta=1.9137750358478312E-4]:2.7331121906212184E-4,7[&theta=1.9315661557929483E-4]:2.7331121906212184E-4)[&theta=0.08365356125172224]:1.6213542247494537E-4,(10[&theta=1.374143341511488E-4]:2.1220797669686253E-4,13[&theta=1.4287961501586763E-4]:2.1220797669686253E-4)[&theta=0.006342425667539182]:2.2323866484020468E-4)[&theta=0.04395212093729572]:5.118826978538953E-4,6[&theta=6.424663367727034E-4]:9.473293393909625E-4)[&theta=0.81557994361283]:0.02889482594206657,12[&theta=0.004653435588490272]:0.029842155281457533)[&theta=0.02034075342596429]:0.0029747610357218554,((4[&theta=3.579527931026081E-4]:4.941994200796646E-4,8[&theta=2.81927271906745E-4]:4.941994200796646E-4)[&theta=0.11825983371691756]:0.011425888069770908,(5[&theta=3.5890094651231893E-4]:4.689850909798817E-4,9[&theta=3.04264166162987E-4]:4.689850909798817E-4)[&theta=0.06202069917804407]:0.011451102398870691)[&theta=0.1811134515920466]:0.020896828827328816)[&theta=0.3701764836716114]:0.006866751237251965)[&theta=0.02611877352274767]:0.04704960074069538,11[&theta=1.5840612574401602E-5]:0.08673326829512673)[&theta=0.014944271625172804]:0.0;
tree STATE_13180500 = (((1[&theta=0.005760924944483086]:0.03567318927852119,2[&theta=0.0032994827181055527]:0.03567318927852119)[&theta=0.03129299692255032]:0.003590159676143047,(((((3[&theta=1.9137750358478312E-4]:2.704163810600833E-4,7[&theta=1.889706258442915E-4]:2.704163810600833E-4)[&theta=0.05411172431155915]:1.4263600348811596E-4,(10[&theta=1.374143341511488E-4]:2.0996032759783975E-4,13[&theta=1.4231242928224117E-4]:2.0996032759783975E-4)[&theta=0.005794606080323679]:2.0309205695035948E-4)[&theta=0.05394341762920914]:5.242431004641337E-4,6[&theta=6.424663367727034E-4]:9.372954850123329E-4)[&theta=0.7286205437262803]:0.02858877981455516,12[&theta=0.004652782203357414]:0.029526075299567495)[&theta=0.019712758863909365]:0.002885229165805664,((4[&theta=3.510482786611011E-4]:4.889649944064657E-4,8[&theta=2.81927271906745E-4]:4.889649944064657E-4)[&theta=0.13909624254006014]:0.011304868174923877,(5[&theta=3.607897637856233E-4]:4.640177286139428E-4,9[&theta=3.04264166162987E-4]:4.640177286139428E-4)[&theta=0.0587111532034291]:0.0113298154407164)[&theta=0.17431416389517154]:0.020617471296042817)[&theta=0.31605422091205243]:0.0068520444892910815)[&theta=0.02611877352274767]:0.0465512641825684,11[&theta=6.710235939756829E-5]:0.08581461313723264)[&theta=0.01743626568227662]:0.0;
tree STATE_13181000 = (((1[&theta=0.005552871034530906]:0.03556190996523287,2[&theta=0.003455303816160721]:0.03556190996523287)[&theta=0.03527732536148774]:0.00357896049514924,(((((3[&theta=1.9207127501886124E-4]:2.695728414216356E-4,7[&theta=1.9184284208594835E-4]:2.695728414216356E-4)[&theta=0.06131383631659926]:1.4219106327280682E-4,(10[&theta=1.3521053830655626E-4]:2.0930537519393605E-4,13[&theta=1.3916111304986654E-4]:2.0930537519393605E-4)[&theta=0.00481571908629216]:2.0245852950050635E-4)[&theta=0.062066004184102956]:5.226077711483185E-4,6[&theta=6.424663367727034E-4]:9.343716758427609E-4)[&theta=0.7233015044048771]:0.02849959968096306,12[&theta=0.005162645924807353]:0.02943397135680582)[&theta=0.019712758863909365]:0.0028762289522911537,((4[&theta=3.510482786611011E-4]:4.87439711977279E-4,8[&theta=2.9010884084628384E-4]:4.87439711977279E-4)[&theta=0.10944499289394256]:0.01099058106451762,(5[&theta=3.6251344492347384E-4]:4.6257026694207997E-4,9[&theta=3.0128119461492853E-4]:4.6257026694207997E-4)[&theta=0.0587111532034291]:0.011015450509552818)[&theta=0.18602185341800892]:0.020832179532602076)[&theta=0.2016798613004231]:0.006830670151285134)[&theta=0.025900661737010056]:0.0457094554965957,11[&theta=2.365217541933451E-5]:0.0848503259569778)[&theta=0.018102745577047098]:0.0;
tree STATE_13181500 = (((1[&theta=0.005552871034530906]:0.035509367403051086,2[&theta=0.0031565953416604915]:0.035509367403051086)[&theta=0.026523661616258076]:0.003573672597099155,(((((3[&theta=1.9207127501886124E-4]:2.691745487597183E-4,7[&theta=1.8053892451294154E-4]:2.691745487597183E-4)[&theta=0.19245970675253676]:1.4198097661573446E-4,(10[&theta=1.3551513368280187E-4]:2.089961274425678E-4,13[&theta=1.3916111304986654E-4]:2.089961274425678E-4)[&theta=0.005195859370772222]:2.0215939793288493E-4)[&theta=0.08820219438101302]:5.218356205147027E-4,6[&theta=6.424663367727034E-4]:9.329911458901554E-4)[&theta=0.6713773834453721]:0.028457491650492907,12[&theta=0.004908417277882541]:0.029390482796383063)[&theta=0.019712758863909365]:0.0028719793369380263,((4[&theta=3.3762083602161864E-4]:4.8671952199306627E-4,8[&theta=2.918565109430191E-4]:4.8671952199306627E-4)[&theta=0.11484288030822526]:0.010974342530379242,(5[&theta=3.5409726179188986E-4]:4.618868214511598E-4,9[&theta=3.0128119461492853E-4]:4.618868214511598E-4)[&theta=0.06000678267254208]:0.010999175230921148)[&theta=0.18602185341800892]:0.02080140008094878)[&theta=0.2955086973383945]:0.006820577866829151)[&theta=0.02583452572980981]:0.04564191998148773,11[&theta=6.072185299412392E-5]:0.08472495998163797)[&theta=0.018063594164878845]:0.0;
tree STATE_13182000 = (((1[&theta=0.005523055317104577]:0.03553377230133438,2[&theta=0.003226914489196855]:0.03553377230133438)[&theta=0.02703497734692863]:0.003576128712840111,(((((3[&theta=1.9296991333274998E-4]:2.693595471971269E-4,7[&theta=1.9020038387427334E-4]:2.693595471971269E-4)[&theta=0.2084627640531045]:1.4207855738232879E-4,(10[&theta=1.307560010476821E-4]:2.0913976642024783E-4,13[&theta=1.3916111304986654E-4]:2.0913976642024783E-4)[&theta=0.006611618888344246]:2.0229833815920786E-4)[&theta=0.04206568431603753]:5.221942679976247E-4,6[&theta=6.544712504152978E-4]:9.336323725770804E-4)[&theta=0.7203858574884431]:0.028477049931586597,12[&theta=0.004908417277882541]:0.029410682304163677)[&theta=0.02008384774463719]:0.002873953192534893,((4[&theta=3.3762083602161864E-4]:4.8705403486376623E-4,8[&theta=2.918565109430191E-4]:4.8705403486376623E-4)[&theta=0.1278740665525836]:0.01098188498277328,(5[&theta=3.5409726179188986E-4]:4.6220426728926675E-4,9[&theta=3.0128119461492853E-4]:4.6220426728926675E-4)[&theta=0.06000678267254208]:0.011006734750347781)[&theta=0.181031787731535]:0.02081569647906152)[&theta=0.2799376059577528]:0.00682526551747592)[&theta=0.02630975857928155]:0.04567328878628673,11[&theta=5.5703526827070784E-5]:0.08478318980046122)[&theta=0.020571918814117546]:0.0;
tree STATE_13182500 = (((1[&theta=0.00541841999800397]:0.035656329527438003,2[&theta=0.0033453647250186688]:0.035656329527438003)[&theta=0.029210422898843517]:0.0035884629061117557,(((((3[&theta=1.9296991333274998E-4]:2.7028857771629216E-4,7[&theta=1.9020038387427334E-4]:2.7028857771629216E-4)[&theta=0.14203116932132498]:2.2349180185781358E-4,(10[&theta=1.420859961101101E-4]:2.0986109680484825E-4,13[&theta=1.4152704810722964E-4]:2.0986109680484825E-4)[&theta=0.007064762017165208]:2.839192827692575E-4)[&theta=0.0326060217573271]:4.4307212377921916E-4,6[&theta=6.557233491926106E-4]:9.368525033533249E-4)[&theta=0.8243724161480245]:0.02857526827490329,12[&theta=0.0049007963803045914]:0.029512120778256615)[&theta=0.019550372872154873]:0.0028838655578261943,((4[&theta=3.3762083602161864E-4]:4.887339013009482E-4,8[&theta=2.918565109430191E-4]:4.887339013009482E-4)[&theta=0.11446226804518046]:0.011019761888987012,(5[&theta=3.5409726179188986E-4]:4.6379842600711567E-4,9[&theta=3.0128119461492853E-4]:4.6379842600711567E-4)[&theta=0.05874234208238786]:0.011044697364280844)[&theta=0.1832998311160682]:0.02088749054579485)[&theta=0.34182747475851166]:0.00684880609746695)[&theta=0.02630975857928155]:0.04583081756013061,11[&theta=4.2186206303843684E-5]:0.08507560999368037)[&theta=0.016977884276580986]:0.0;
tree STATE_13183000 = (((1[&theta=0.005272540027079912]:0.035339590738334294,2[&theta=0.003229596864315791]:0.035339590738334294)[&theta=0.03526864895348149]:0.003871755181693838,(((((3[&theta=1.9296991333274998E-4]:2.7005822331743436E-4,7[&theta=1.8924664355672645E-4]:2.7005822331743436E-4)[&theta=0.24301707383001084]:2.577797995171229E-4,(10[&theta=1.420859961101101E-4]:2.0968224194088555E-4,13[&theta=1.3949159354474598E-4]:2.0968224194088555E-4)[&theta=0.008183247945014512]:3.181557808936717E-4)[&theta=0.045277700605140886]:4.0821604465051244E-4,6[&theta=6.436703110280208E-4]:9.360540674850697E-4)[&theta=0.727008945144789]:0.028550914901182205,12[&theta=0.0049007963803045914]:0.029486968968667274)[&theta=0.019550372872154873]:0.0028814077731777535,((4[&theta=3.3779276737873305E-4]:4.883173761004132E-4,8[&theta=2.918565109430191E-4]:4.883173761004132E-4)[&theta=0.13234088084700954]:0.011010370257838773,(5[&theta=3.610520487470977E-4]:4.6340315215382614E-4,9[&theta=3.070804762495083E-4]:4.6340315215382614E-4)[&theta=0.05891397418223286]:0.011035284481785361)[&theta=0.1861829206934639]:0.02086968910790584)[&theta=0.28720512470436915]:0.0068429691781831045)[&theta=0.025997307254116198]:0.04579175808333945,11[&theta=3.5380409603334916E-5]:0.08500310400336758)[&theta=0.019275019407437706]:0.0;
tree STATE_13183500 = (((1[&theta=0.005281063658192217]:0.036103318423008283,2[&theta=0.003096369423815354]:0.036103318423008283)[&theta=0.029299551257310447]:0.003955428098067822,(((((3[&theta=1.9821506529859044E-4]:2.7271492558401353E-4,7[&theta=1.8924664355672645E-4]:2.7271492558401353E-4)[&theta=0.28092188356056486]:2.9831744554768765E-4,(10[&theta=1.3645582715630602E-4]:2.1421370735429378E-4,13[&theta=1.4506661283267885E-4]:2.1421370735429378E-4)[&theta=0.010276343304184287]:3.568186637774074E-4)[&theta=0.03288924674502714]:3.852508611726025E-4,6[&theta=6.436703110280208E-4]:9.562832323043037E-4)[&theta=0.6835240333920213]:0.029167931784435216,12[&theta=0.005357224937766641]:0.03012421501673952)[&theta=0.01909431139330924]:0.0029436781855179776,((4[&theta=3.473312263105066E-4]:4.98870455274324E-4,8[&theta=2.918565109430191E-4]:4.98870455274324E-4)[&theta=0.11781651770211383]:0.011248316550049256,(5[&theta=3.640720152212712E-4]:4.734178073626417E-4,9[&theta=3.104693917171333E-4]:4.734178073626417E-4)[&theta=0.0585970488375915]:0.011273769197960937)[&theta=0.1861829206934639]:0.021320706196933915)[&theta=0.3901550309332493]:0.006990853318818609)[&theta=0.026113536068595615]:0.046781368677222324,11[&theta=6.000364342946403E-5]:0.08684011519829843)[&theta=0.017305476420678142]:0.0;
tree STATE_13184000 = (((1[&theta=0.005202643320493302]:0.03564434223299094,2[&theta=0.003396720129800263]:0.03564434223299094)[&theta=0.027325015408364052]:0.0039051433209991923,(((((3[&theta=1.9821506529859044E-4]:2.692479407479148E-4,7[&theta=1.8187088928839031E-4]:2.692479407479148E-4)[&theta=0.1066864934492155]:3.317237311414614E-4,(10[&theta=1.3645582715630602E-4]:2.1149043992222562E-4,13[&theta=1.4506661283267885E-4]:2.1149043992222562E-4)[&theta=0.011236228234845685]:3.894812319671506E-4)[&theta=0.02789717729808168]:3.4315447198892876E-4,6[&theta=6.403465722095112E-4]:9.44126143878305E-4)[&theta=0.7203834542959996]:0.02879712414719115,12[&theta=0.005148586547326913]:0.029741250291069454)[&theta=0.01909431139330924]:0.0029062556366432173,((4[&theta=3.51099424091576E-4]:4.925283883709087E-4,8[&theta=2.918565109430191E-4]:4.925283883709087E-4)[&theta=0.1278222192530864]:0.011105318352106305,(5[&theta=3.640720152212712E-4]:4.673993162377041E-4,9[&theta=3.096205138750094E-4]:4.673993162377041E-4)[&theta=0.0585970488375915]:0.01113044742423951)[&theta=0.1967742044908679]:0.021049659187235455)[&theta=0.3497086503568182]:0.006901979626277463)[&theta=0.026113536068595615]:0.046186644001011266,11[&theta=3.371656262670434E-5]:0.0857361295550014)[&theta=0.015083016986271344]:0.0;
tree STATE_13184500 = (((1[&theta=0.005359267091374713]:0.03568644238208498,2[&theta=0.003396720129800263]:0.03568644238208498)[&theta=0.031159674132792862]:0.003909755753316584,(((((3[&theta=1.9067311614416195E-4]:2.695659541474792E-4,7[&theta=1.882420466335574E-4]:2.695659541474792E-4)[&theta=0.22274834769608748]:3.321155357776026E-4,(10[&theta=1.3970235251445213E-4]:2.1174023493862653E-4,13[&theta=1.4506661283267885E-4]:2.1174023493862653E-4)[&theta=0.010146901511722093]:3.899412549864553E-4)[&theta=0.03389995504546684]:3.435597776707839E-4,6[&theta=6.403465722095112E-4]:9.452412675958657E-4)[&theta=0.7499212631347087]:0.0288320210916289,12[&theta=0.004981988618414293]:0.029777262359224767)[&theta=0.01958720330587562]:0.00290880410239034,((4[&theta=3.51099424091576E-4]:4.931101221688822E-4,8[&theta=2.918565109430191E-4]:4.931101221688822E-4)[&theta=0.12102262888967613]:0.011118435035682744,(5[&theta=3.640720152212712E-4]:4.67951369653964E-4,9[&theta=3.096205138750094E-4]:4.67951369653964E-4)[&theta=0.0626116883506506]:0.011143593788197664)[&theta=0.18640636393413934]:0.02107452130376348)[&theta=0.2919062579140877]:0.006910131673786457)[&theta=0.026113536068595615]:0.046241195845056704,11[&theta=5.3932908494197465E-5]:0.08583739398045827)[&theta=0.019454262735629606]:0.0;
tree STATE_13185000 = (((1[&theta=0.005432206760981748]:0.03574619715847762,2[&theta=0.0031743586128667525]:0.03574619715847762)[&theta=0.03375798976107876]:0.003916302401432634,(((((3[&theta=1.9067311614416195E-4]:2.700173259356975E-4,7[&theta=1.882420466335574E-4]:2.700173259356975E-4)[&theta=0.33487519212804967]:3.3267164303437064E-4,(10[&theta=1.4148187634044536E-4]:2.120947810784915E-4,13[&theta=1.4113524848931893E-4]:2.120947810784915E-4)[&theta=0.010715443186254765]:3.905941878915766E-4)[&theta=0.024099933523874514]:3.441350476142661E-4,6[&theta=6.410144313871174E-4]:9.468240165843342E-4)[&theta=0.8309719800317763]:0.028880298556634574,12[&theta=0.004992618909412944]:0.029827122573218907)[&theta=0.019503535095314464]:0.0029136747178707886,((4[&theta=3.3781240255937396E-4]:4.939358050646908E-4,8[&theta=2.96460765176665E-4]:4.939358050646908E-4)[&theta=0.11610072120536505]:0.011369898902836522,(5[&theta=3.614861207957139E-4]:4.687349257494951E-4,9[&theta=3.096205138750094E-4]:4.687349257494951E-4)[&theta=0.060984116407070556]:0.011395099782151719)[&theta=0.18919959199141337]:0.020876962583188483)[&theta=0.23948539147740372]:0.006921702268820558)[&theta=0.026113536068595615]:0.04631862391390889,11[&theta=5.1347180594104885E-5]:0.08598112347381914)[&theta=0.013625516810419826]:0.0;
tree STATE_13185500 = (((1[&theta=0.005652956455509995]:0.03574619715847762,2[&theta=0.002890366810891388]:0.03574619715847762)[&theta=0.02970092619425299]:0.003916302401432634,(((((3[&theta=1.9002526713599914E-4]:2.700173259356975E-4,7[&theta=1.882420466335574E-4]:2.700173259356975E-4)[&theta=0.2703021576445558]:3.3267164303437064E-4,(10[&theta=1.391445996671597E-4]:2.120947810784915E-4,13[&theta=1.4113524848931893E-4]:2.120947810784915E-4)[&theta=0.009991408147971382]:3.905941878915766E-4)[&theta=0.028480705109920585]:3.468039284858759E-4,6[&theta=6.531762069097635E-4]:9.49492897455944E-4)[&theta=0.8318556489785142]:0.028877629675762965,12[&theta=0.004992618909412944]:0.029827122573218907)[&theta=0.019989939525124477]:0.0029136747178707886,((4[&theta=3.3781240255937396E-4]:4.939358050646908E-4,8[&theta=2.8828138857616434E-4]:4.939358050646908E-4)[&theta=0.13418763585591184]:0.011369898902836522,(5[&theta=3.614861207957139E-4]:4.687349257494951E-4,9[&theta=3.096205138750094E-4]:4.687349257494951E-4)[&theta=0.060984116407070556]:0.011395099782151719)[&theta=0.18386887568296242]:0.020876962583188483)[&theta=0.3477605874886664]:0.006921702268820558)[&theta=0.026113536068595615]:0.04631862391390889,11[&theta=3.3245112049247306E-5]:0.08598112347381914)[&theta=0.016826874883548077]:0.0;
tree STATE_13186000 = (((1[&theta=0.005652956455509995]:0.03574619715847762,2[&theta=0.0030552233837016496]:0.03574619715847762)[&theta=0.034260217919265784]:0.003916302401432634,(((((3[&theta=1.9038340117753889E-4]:2.700173259356975E-4,7[&theta=1.864941899716375E-4]:2.700173259356975E-4)[&theta=0.1557100854495551]:2.9331175829166414E-4,(10[&theta=1.3699167056810502E-4]:2.120947810784915E-4,13[&theta=1.4113524848931893E-4]:2.120947810784915E-4)[&theta=0.012120129949485836]:3.512343031488701E-4)[&theta=0.027724223436326408]:3.8616381322858237E-4,6[&theta=6.531762069097635E-4]:9.49492897455944E-4)[&theta=0.8656796108924842]:0.028877629675762965,12[&theta=0.004678437074405515]:0.029827122573218907)[&theta=0.019756243284035472]:0.0029136747178707886,((4[&theta=3.407574094712465E-4]:4.939358050646908E-4,8[&theta=2.972219408090967E-4]:4.939358050646908E-4)[&theta=0.13418763585591184]:0.011369898902836522,(5[&theta=3.614861207957139E-4]:4.687349257494951E-4,9[&theta=3.096205138750094E-4]:4.687349257494951E-4)[&theta=0.060984116407070556]:0.011395099782151719)[&theta=0.18386887568296242]:0.020876962583188483)[&theta=0.36686451302770934]:0.006921702268820558)[&theta=0.026113536068595615]:0.045285426515483194,11[&theta=4.7233644642860034E-5]:0.08494792607539345)[&theta=0.020527592226634993]:0.0;
tree STATE_13186500 = (((1[&theta=0.005619062194321072]:0.03550953383060428,2[&theta=0.003077366265791601]:0.03550953383060428)[&theta=0.03552624067880756]:0.0038903739046145663,(((((3[&theta=1.9038340117753889E-4]:2.6822963370493817E-4,7[&theta=1.864941899716375E-4]:2.6822963370493817E-4)[&theta=0.3300966935799368]:2.9136984160290605E-4,(10[&theta=1.3699167056810502E-4]:2.106905741780465E-4,13[&theta=1.3920836487622988E-4]:2.106905741780465E-4)[&theta=0.009906509349076068]:3.489089011297977E-4)[&theta=0.036817319752293326]:3.8360715488705967E-4,6[&theta=6.531762069097635E-4]:9.432066301949039E-4)[&theta=0.7987723218287052]:0.028686440780623688,12[&theta=0.005261532856922162]:0.029629647410818593)[&theta=0.019756243284035472]:0.0028943842755332592,((4[&theta=3.4802525331627157E-4]:4.906656252784563E-4,8[&theta=2.892733646734366E-4]:4.906656252784563E-4)[&theta=0.12931956978287748]:0.0112946226965313,(5[&theta=3.614861207957139E-4]:4.656315923535948E-4,9[&theta=3.096205138750094E-4]:4.656315923535948E-4)[&theta=0.060984116407070556]:0.011319656729456163)[&theta=0.18386887568296242]:0.020738743364542095)[&theta=0.25210502659820766]:0.006875876048866997)[&theta=0.026113536068595615]:0.04498560721734072,11[&theta=5.162237413363002E-5]:0.08438551495255957)[&theta=0.0188336222985145]:0.0;
tree STATE_13187000 = (((1[&theta=0.0055476527282156]:0.03550953383060428,2[&theta=0.0031239033877879987]:0.03550953383060428)[&theta=0.028136358773841158]:0.0038903739046145663,(((((3[&theta=1.8816825158186946E-4]:2.6822963370493817E-4,7[&theta=1.8555186860827547E-4]:2.6822963370493817E-4)[&theta=0.3689829916998744]:3.019180053805224E-4,(10[&theta=1.3699167056810502E-4]:2.106905741780465E-4,13[&theta=1.4464088716793E-4]:2.106905741780465E-4)[&theta=0.008387718032002868]:3.5945706490741406E-4)[&theta=0.040487799829505684]:3.7305899110944333E-4,6[&theta=6.227490940466493E-4]:9.432066301949039E-4)[&theta=0.7994911468382775]:0.028686440780623688,12[&theta=0.004936762149870869]:0.029629647410818593)[&theta=0.01990115380681403]:0.0028943842755332592,((4[&theta=3.4802525331627157E-4]:4.906656252784563E-4,8[&theta=2.8668986178084717E-4]:4.906656252784563E-4)[&theta=0.11560329541737917]:0.0112946226965313,(5[&theta=3.614861207957139E-4]:4.656315923535948E-4,9[&theta=3.1598445489528556E-4]:4.656315923535948E-4)[&theta=0.06304556131392915]:0.011319656729456163)[&theta=0.18810256097611364]:0.020738743364542095)[&theta=0.2977444910401325]:0.006875876048866997)[&theta=0.02669703814748299]:0.04498560721734072,11[&theta=1.9404032258341356E-5]:0.08438551495255957)[&theta=0.019820388714885]:0.0;
tree STATE_13187500 = (((1[&theta=0.005310959783234864]:0.03553727698568489,2[&theta=0.0033927131771129405]:0.03553727698568489)[&theta=0.029090030772403283]:0.0038934134051349656,(((((3[&theta=1.8802570361181028E-4]:2.6843919816614987E-4,7[&theta=1.8555186860827547E-4]:2.6843919816614987E-4)[&theta=0.2919892128132519]:3.0215389014557893E-4,(10[&theta=1.3699167056810502E-4]:2.10855184091016E-4,13[&theta=1.3739568843060845E-4]:2.10855184091016E-4)[&theta=0.010768805365092806]:3.597379042207128E-4)[&theta=0.026024298081101675]:3.733504574377239E-4,6[&theta=6.227490940466493E-4]:9.439435457494527E-4)[&theta=0.8056479672020983]:0.028708853138360742,12[&theta=0.00501589799524039]:0.029652796684110194)[&theta=0.01990115380681403]:0.0028966456218016134,((4[&theta=3.462692865458212E-4]:4.910489762004864E-4,8[&theta=2.970080762608154E-4]:4.910489762004864E-4)[&theta=0.11929454342929721]:0.01130344704411473,(5[&theta=3.52606223005933E-4]:4.6599538449850777E-4,9[&theta=3.1567278098414614E-4]:4.6599538449850777E-4)[&theta=0.06304556131392915]:0.011328500635816708)[&theta=0.17696662870133786]:0.02075494628559659)[&theta=0.28881733907018675]:0.006881248084908045)[&theta=0.02669703814748299]:0.04502075391015227,11[&theta=3.0169786924282835E-5]:0.08445144430097212)[&theta=0.0171267824044195]:0.0;
tree STATE_13188000 = (((1[&theta=0.005197265088806264]:0.035857358049585994,2[&theta=0.003117250734405792]:0.035857358049585994)[&theta=0.032630713656438874]:0.003928481030193137,(((((3[&theta=1.8802570361181028E-4]:2.7085700592830315E-4,7[&theta=1.8555186860827547E-4]:2.7085700592830315E-4)[&theta=0.3038972526420681]:3.048753631120815E-4,(10[&theta=1.361765609311016E-4]:2.1275433780727014E-4,13[&theta=1.4381665753793193E-4]:2.1275433780727014E-4)[&theta=0.010925445184172931]:3.6297803123311453E-4)[&theta=0.03811321418784623]:3.7671319149505667E-4,6[&theta=6.48524237614616E-4]:9.524455605354413E-4)[&theta=0.8033601298919714]:0.028967431201604266,12[&theta=0.00501589799524039]:0.029919876762139707)[&theta=0.018923783063053985]:0.002887520827238938,((4[&theta=3.462692865458212E-4]:4.954718102514216E-4,8[&theta=2.970080762608154E-4]:4.954718102514216E-4)[&theta=0.12586515516752989]:0.011877665638388216,(5[&theta=3.545973788842354E-4]:4.7019256309785207E-4,9[&theta=3.1567278098414614E-4]:4.7019256309785207E-4)[&theta=0.06222424543123589]:0.011902944885541786)[&theta=0.19012298292695418]:0.020434260140739006)[&theta=0.34678902668139505]:0.006978441490400486)[&theta=0.027450756372101287]:0.04542625179945302,11[&theta=4.2387970645763404E-5]:0.08521209087923215)[&theta=0.02367378757924077]:0.0;
tree STATE_13188500 = (((1[&theta=0.005546990737349826]:0.03547879760352396,2[&theta=0.003499119054272252]:0.03547879760352396)[&theta=0.026786383944155782]:0.0038870064873927565,(((((3[&theta=1.923936751653451E-4]:2.679974603688827E-4,7[&theta=1.8555186860827547E-4]:2.679974603688827E-4)[&theta=0.28512876758890415]:3.0165667217301584E-4,(10[&theta=1.372516745848583E-4]:2.1050820531444745E-4,13[&theta=1.4381665753793193E-4]:2.1050820531444745E-4)[&theta=0.010033355514305243]:3.591459272274511E-4)[&theta=0.035721662816244684]:3.7273607991833056E-4,6[&theta=6.48524237614616E-4]:9.423902124602291E-4)[&theta=0.7797911789765863]:0.02866161046428764,12[&theta=0.004987884789148137]:0.029604000676747868)[&theta=0.019293590938162002]:0.00285703611693593,((4[&theta=3.462692865458212E-4]:4.902409165185213E-4,8[&theta=3.067077743035053E-4]:4.902409165185213E-4)[&theta=0.1226211155761219]:0.01175226837972722,(5[&theta=3.540388090405404E-4]:4.6522855247065455E-4,9[&theta=3.1567278098414614E-4]:4.6522855247065455E-4)[&theta=0.06208657010911345]:0.011777280743775088)[&theta=0.18901497718257132]:0.020218527497438056)[&theta=0.5054213764410426]:0.006904767297232918)[&theta=0.025732819658879805]:0.04494666872140398,11[&theta=3.742940857158048E-5]:0.0843124728123207)[&theta=0.020752536987299723]:0.0;
tree STATE_13189000 = (((1[&theta=0.005051253448118541]:0.0363090134623443,2[&theta=0.003027182315470044]:0.0363090134623443)[&theta=0.0299234576178195]:0.003977963753341661,(((((3[&theta=1.923936751653451E-4]:2.74268691547803E-4,7[&theta=1.878732113918355E-4]:2.74268691547803E-4)[&theta=0.18362773838985819]:3.087155402878737E-4,(10[&theta=1.38407159774463E-4]:2.1543416848876046E-4,13[&theta=1.42645558901181E-4]:2.1543416848876046E-4)[&theta=0.011604826781047618]:3.675500633469162E-4)[&theta=0.027271071992410977]:3.8145823020540757E-4,6[&theta=6.48524237614616E-4]:9.644424620410842E-4)[&theta=0.7848124410174]:0.0293323018392518,12[&theta=0.0049028042480628335]:0.030296744301292887)[&theta=0.019532538663448385]:0.002923891727997195,((4[&theta=3.5600288251088914E-4]:5.017127197088265E-4,8[&theta=2.9780813429681243E-4]:5.017127197088265E-4)[&theta=0.12337085581315159]:0.012027275433094588,(5[&theta=3.772578943246278E-4]:4.761150578859003E-4,9[&theta=3.278691555340128E-4]:4.761150578859003E-4)[&theta=0.06756955176690808]:0.012052873094917515)[&theta=0.1807406976125261]:0.02069164787648667)[&theta=0.2724603247397119]:0.007066341186395882)[&theta=0.025561259932867557]:0.0459984359653409,11[&theta=3.667338390257132E-5]:0.08628541318102687)[&theta=0.021226142221804897]:0.0;
tree STATE_13189500 = (((1[&theta=0.005364429251744383]:0.036341760138051425,2[&theta=0.0033349886516779448]:0.036341760138051425)[&theta=0.03233664138120883]:0.003981551432448958,(((((3[&theta=1.997451387900342E-4]:2.745160512814418E-4,7[&theta=1.9151090170350197E-4]:2.745160512814418E-4)[&theta=0.24001664369249556]:3.0899396723257824E-4,(10[&theta=1.38407159774463E-4]:2.156284660523407E-4,13[&theta=1.4658889476415877E-4]:2.156284660523407E-4)[&theta=0.009244650584173897]:3.6788155246167935E-4)[&theta=0.03354912298874489]:3.818022629336255E-4,6[&theta=6.48524237614616E-4]:9.653122814476455E-4)[&theta=0.7749083630580754]:0.029358756300127464,12[&theta=0.0049028042480628335]:0.03032406858157511)[&theta=0.01946899610890639]:0.002926528751840289,((4[&theta=3.5600288251088914E-4]:5.021652085583923E-4,8[&theta=2.9780813429681243E-4]:5.021652085583923E-4)[&theta=0.13615413924608485]:0.012038122692512868,(5[&theta=3.674652286980776E-4]:4.765444605028576E-4,9[&theta=3.173687285295033E-4]:4.765444605028576E-4)[&theta=0.06756955176690808]:0.012063743440568403)[&theta=0.1807406976125261]:0.02071030943234414)[&theta=0.375044449197248]:0.007072714237084984)[&theta=0.025974421786395682]:0.04603992141817906,11[&theta=3.450179385182304E-5]:0.08636323298867944)[&theta=0.021310874234134]:0.0;
tree STATE_13190000 = (((1[&theta=0.005339071111533679]:0.036341760138051425,2[&theta=0.0033349886516779448]:0.036341760138051425)[&theta=0.03271684926562204]:0.003981551432448958,(((((3[&theta=1.9057211675556143E-4]:2.745160512814418E-4,7[&theta=1.891150879471789E-4]:2.745160512814418E-4)[&theta=0.2035254564617938]:3.0899396723257824E-4,(10[&theta=1.38407159774463E-4]:2.156284660523407E-4,13[&theta=1.4399303078481724E-4]:2.156284660523407E-4)[&theta=0.009803031432030618]:3.6788155246167935E-4)[&theta=0.038749221768888155]:3.818022629336255E-4,6[&theta=6.545508287737166E-4]:9.653122814476455E-4)[&theta=0.7598999919091657]:0.029358756300127464,12[&theta=0.0050999785471766606]:0.03032406858157511)[&theta=0.01917856875814863]:0.002926528751840289,((4[&theta=3.5600288251088914E-4]:5.021652085583923E-4,8[&theta=2.9780813429681243E-4]:5.021652085583923E-4)[&theta=0.1217968428003569]:0.012038122692512868,(5[&theta=3.674652286980776E-4]:4.765444605028576E-4,9[&theta=3.173687285295033E-4]:4.765444605028576E-4)[&theta=0.06415953445230722]:0.012063743440568403)[&theta=0.18621289789200351]:0.02071030943234414)[&theta=0.23866678102246483]:0.007072714237084984)[&theta=0.024727283949430544]:0.04811757988535943,11[&theta=5.3403587095490174E-5]:0.08844089145585982)[&theta=0.016593405464511997]:0.0;
tree STATE_13190500 = (((1[&theta=0.005320870685107832]:0.036341760138051425,2[&theta=0.003196454935646872]:0.036341760138051425)[&theta=0.03308786381654442]:0.003981551432448958,(((((3[&theta=1.9209488552645056E-4]:2.745160512814418E-4,7[&theta=1.891150879471789E-4]:2.745160512814418E-4)[&theta=0.2559560151173521]:3.0899396723257824E-4,(10[&theta=1.38407159774463E-4]:2.156284660523407E-4,13[&theta=1.458189798008082E-4]:2.156284660523407E-4)[&theta=0.009401581062780596]:3.6788155246167935E-4)[&theta=0.04913628142205176]:3.818022629336255E-4,6[&theta=6.62090332419164E-4]:9.653122814476455E-4)[&theta=0.6759086849757795]:0.029358756300127464,12[&theta=0.004699611963369574]:0.03032406858157511)[&theta=0.020609903104320534]:0.0029589419668868758,((4[&theta=3.546658313591629E-4]:5.021652085583923E-4,8[&theta=3.028021245215047E-4]:5.021652085583923E-4)[&theta=0.1276983649039155]:0.012038122692512868,(5[&theta=3.674652286980776E-4]:4.765444605028576E-4,9[&theta=3.121529783697616E-4]:4.765444605028576E-4)[&theta=0.061942591593387324]:0.012063743440568403)[&theta=0.18334598899751878]:0.020742722647390726)[&theta=0.23055764820669902]:0.007040301022038398)[&theta=0.025294427693463073]:0.04811757988535943,11[&theta=5.8587615463854773E-5]:0.08844089145585982)[&theta=0.015184514017291807]:0.0;
tree STATE_13191000 = (((1[&theta=0.005163480974216574]:0.03640123242451045,2[&theta=0.0032481460261924067]:0.03640123242451045)[&theta=0.04480969941496143]:0.0039880671313706,(((((3[&theta=1.94310305468943E-4]:2.749652892153612E-4,7[&theta=1.891150879471789E-4]:2.749652892153612E-4)[&theta=0.3809702485252077]:3.094996273234368E-4,(10[&theta=1.423808191179814E-4]:2.1598133607990877E-4,13[&theta=1.458189798008082E-4]:2.1598133607990877E-4)[&theta=0.009279901771907538]:3.6848358045888925E-4)[&theta=0.045096755370731996]:3.8242707178893793E-4,6[&theta=6.62090332419164E-4]:9.668919883277359E-4)[&theta=0.6968967344868312]:0.029406801093723848,12[&theta=0.005068948472723416]:0.030373693082051584)[&theta=0.020193669466011383]:0.00296378419366956,((4[&theta=3.546658313591629E-4]:5.029869880489754E-4,8[&theta=3.041531764228482E-4]:5.029869880489754E-4)[&theta=0.1236173486317109]:0.012057822747724241,(5[&theta=3.778527906516918E-4]:4.773243123470674E-4,9[&theta=3.121529783697616E-4]:4.773243123470674E-4)[&theta=0.0653431540872598]:0.012083485423426148)[&theta=0.17849596478720822]:0.02077666753994793)[&theta=0.18537529183967413]:0.007051822280159908)[&theta=0.026707512249861037]:0.048196322975506606,11[&theta=7.182939679934693E-5]:0.08858562253138766)[&theta=0.015184514017291807]:0.0;
tree STATE_13191500 = (((1[&theta=0.005118582759052458]:0.03644873416572493,2[&theta=0.0033626599398633265]:0.03644873416572493)[&theta=0.030690828738166476]:0.0039932713544202705,(((((3[&theta=1.9522191950652063E-4]:2.75324104814211E-4,7[&theta=1.891150879471789E-4]:2.75324104814211E-4)[&theta=0.29001782169527585]:3.099035084621753E-4,(10[&theta=1.4336465720191815E-4]:2.1626318064533386E-4,13[&theta=1.458189798008082E-4]:2.1626318064533386E-4)[&theta=0.010791666408066999]:3.6896443263105246E-4)[&theta=0.0383121813501689]:3.8292611950209443E-4,6[&theta=6.684397922117808E-4]:9.681537327784807E-4)[&theta=0.7741423601795356]:0.02944517546081146,12[&theta=0.004837244386899917]:0.03041332919358994)[&theta=0.01997272926412305]:0.00296765178002327,((4[&theta=3.546658313591629E-4]:5.036433602690671E-4,8[&theta=3.0637203267366994E-4]:5.036433602690671E-4)[&theta=0.1236173486317109]:0.012073557587937692,(5[&theta=3.6544227660823144E-4]:4.779471960916634E-4,9[&theta=3.132692985028721E-4]:4.779471960916634E-4)[&theta=0.06636961631791709]:0.012099253752115097)[&theta=0.17724971156976813]:0.02080378002540645)[&theta=0.30610124881087175]:0.007061024546531992)[&theta=0.0272888067319767]:0.04825921670489392,11[&theta=4.552143841542887E-5]:0.08870122222503912)[&theta=0.01923133241727936]:0.0;
tree STATE_13192000 = (((1[&theta=0.0056994299296445165]:0.036233593837880294,2[&theta=0.003399357270188939]:0.036233593837880294)[&theta=0.030933857495045076]:0.003969700886802485,(((((3[&theta=1.9522191950652063E-4]:2.7369899163733253E-4,7[&theta=1.8822356366158055E-4]:2.7369899163733253E-4)[&theta=0.15990954417446251]:3.0995763010716255E-4,(10[&theta=1.4336465720191815E-4]:2.1498667728658312E-4,13[&theta=1.458189798008082E-4]:2.1498667728658312E-4)[&theta=0.009096355038634632]:3.6866994445791196E-4)[&theta=0.029839735168800587]:3.787825391498999E-4,6[&theta=6.633354719312251E-4]:9.62439160894395E-4)[&theta=0.7758286351118828]:0.02927137395996157,12[&theta=0.005142849120873201]:0.030233813120855962)[&theta=0.01997272926412305]:0.002950135079059668,((4[&theta=3.4680046853181586E-4]:5.006705821980264E-4,8[&theta=2.935512795917263E-4]:5.006705821980264E-4)[&theta=0.13021067900342945]:0.012002292859623408,(5[&theta=3.6544227660823144E-4]:4.7512609081014513E-4,9[&theta=3.218195352668985E-4]:4.7512609081014513E-4)[&theta=0.06465214158427406]:0.012027837351011289)[&theta=0.17724971156976813]:0.020680984758094198)[&theta=0.22350021764976655]:0.007019346524767149)[&theta=0.026328148879179798]:0.04797436446129586,11[&theta=3.0971599907425025E-5]:0.08817765918597864)[&theta=0.01599050492412852]:0.0;
tree STATE_13192500 = (((1[&theta=0.005146291310469427]:0.03638732480478506,2[&theta=0.003193631348227028]:0.03638732480478506)[&theta=0.033947750126282414]:0.003986543432379974,(((((3[&theta=1.9522191950652063E-4]:2.7486023473161477E-4,7[&theta=1.947858018836948E-4]:2.7486023473161477E-4)[&theta=0.10957545262094336]:3.1127271042707456E-4,(10[&theta=1.4336465720191815E-4]:2.1589881727244223E-4,13[&theta=1.4676257883871496E-4]:2.1589881727244223E-4)[&theta=0.009297122002136308]:3.702341278862471E-4)[&theta=0.026755786893304538]:3.8038962803682336E-4,6[&theta=6.710922373511583E-4]:9.665225731955127E-4)[&theta=0.8279949673778619]:0.02939556579811126,12[&theta=0.004629264236974252]:0.030362088371306772)[&theta=0.01949758691266546]:0.002962651836857219,((4[&theta=3.4680046853181586E-4]:5.027948145622365E-4,8[&theta=3.044215519412219E-4]:5.027948145622365E-4)[&theta=0.12157956740746254]:0.012053215881354006,(5[&theta=3.6544227660823144E-4]:4.771419436584365E-4,9[&theta=3.253325565799667E-4]:4.771419436584365E-4)[&theta=0.06444465064814703]:0.012078868752257806)[&theta=0.17375257426867688]:0.02076872951224775)[&theta=0.19944258699711256]:0.007049128029001039)[&theta=0.026328148879179798]:0.04817790887006401,11[&theta=4.0771290288822216E-5]:0.08855177710722904)[&theta=0.014350941266106743]:0.0;
tree STATE_13193000 = (((1[&theta=0.0059515033386327255]:0.03675912940752432,2[&theta=0.0032870013820810793]:0.03675912940752432)[&theta=0.031230101132762127]:0.004027277814616939,(((((3[&theta=1.9522191950652063E-4]:2.776687484360839E-4,7[&theta=1.9257662523668073E-4]:2.776687484360839E-4)[&theta=0.1174396845354128]:2.640631837372385E-4,(10[&theta=1.4336465720191815E-4]:2.181048649667564E-4,13[&theta=1.5026216009006438E-4]:2.181048649667564E-4)[&theta=0.008033598801627366]:3.23627067206566E-4)[&theta=0.03499208116129897]:4.346665399318631E-4,6[&theta=6.613301518626076E-4]:9.763984721051855E-4)[&theta=0.82165514405704]:0.02969592881524698,12[&theta=0.004674187626052565]:0.030672327287352166)[&theta=0.020109830898668322]:0.0029929241252204634,((4[&theta=3.4680046853181586E-4]:5.0793235702491E-4,8[&theta=3.044215519412219E-4]:5.0793235702491E-4)[&theta=0.12866103388824418]:0.012176375282781288,(5[&theta=3.6544227660823144E-4]:4.8201736584910096E-4,9[&theta=3.1516705495153544E-4]:4.8201736584910096E-4)[&theta=0.06572047851626162]:0.012202290273957098)[&theta=0.18097605706425066]:0.02098094377276643)[&theta=0.19134067470773303]:0.007121155809568631)[&theta=0.02659361074567116]:0.04867018931014426,11[&theta=1.0681133507838808E-4]:0.08945659653228552)[&theta=0.0174804856700384]:0.0;
tree STATE_13193500 = (((1[&theta=0.005224374129997658]:0.036541464221069284,2[&theta=0.0032428999654470344]:0.036541464221069284)[&theta=0.033783108473297095]:0.004003430727089197,(((((3[&theta=1.9488125334593965E-4]:2.7602456314455994E-4,7[&theta=1.916719454112693E-4]:2.7602456314455994E-4)[&theta=0.26353196797177336]:2.6249956231718627E-4,(10[&theta=1.4336465720191815E-4]:2.1681338073236583E-4,13[&theta=1.5026216009006438E-4]:2.1681338073236583E-4)[&theta=0.008750389568390735]:3.217107447293804E-4)[&theta=0.03499208116129897]:4.3209270929482234E-4,6[&theta=6.613301518626076E-4]:9.706168347565685E-4)[&theta=0.724111229678025]:0.029520087602826883,12[&theta=0.0047990726468734885]:0.030490704437583453)[&theta=0.019953916765793545]:0.002975201850556674,((4[&theta=3.500535331567762E-4]:5.049246908211575E-4,8[&theta=3.044215519412219E-4]:5.049246908211575E-4)[&theta=0.13252062510733761]:0.012104274200982257,(5[&theta=3.6510481372836284E-4]:4.791631524467935E-4,9[&theta=3.1516705495153544E-4]:4.791631524467935E-4)[&theta=0.06572047851626162]:0.01213003573935662)[&theta=0.1766239044462912]:0.020856707396336712)[&theta=0.19085461153927927]:0.007078988660018354)[&theta=0.02634563827722742]:0.04846391532790327,11[&theta=3.154013074798629E-5]:0.08900881027606175)[&theta=0.017769827011883663]:0.0;
tree STATE_13194000 = (((1[&theta=0.005527403331458545]:0.03658761198303996,2[&theta=0.003347258067511508]:0.03658761198303996)[&theta=0.033897803840907126]:0.004008486610103133,(((((3[&theta=2.0320725013486373E-4]:2.7637315114204664E-4,7[&theta=1.916719454112693E-4]:2.7637315114204664E-4)[&theta=0.18997429364966964]:2.6767779446047545E-4,(10[&theta=1.415380474319396E-4]:2.1708719166193242E-4,13[&theta=1.5026216009006438E-4]:2.1708719166193242E-4)[&theta=0.00963384236940511]:3.2696375394058964E-4)[&theta=0.03448902248994602]:4.2779166911688805E-4,6[&theta=6.613301518626076E-4]:9.718426147194101E-4)[&theta=0.8413427600254544]:0.029557368155346816,12[&theta=0.005151149815425565]:0.030529210770066227)[&theta=0.01887200240178011]:0.002978959196074729,((4[&theta=3.500535331567762E-4]:5.055623539510246E-4,8[&theta=3.044215519412219E-4]:5.055623539510246E-4)[&theta=0.13382619577305138]:0.012119560538751194,(5[&theta=3.680943979498038E-4]:4.79768281649347E-4,9[&theta=3.1516705495153544E-4]:4.79768281649347E-4)[&theta=0.06572047851626162]:0.012145354611052872)[&theta=0.17782726830119785]:0.020883047073438736)[&theta=0.32028761094548125]:0.007087928627002138)[&theta=0.02634563827722742]:0.048525119805512294,11[&theta=3.628768555617548E-5]:0.08912121839865539)[&theta=0.01681120377101568]:0.0;
tree STATE_13194500 = (((1[&theta=0.005527403331458545]:0.03681519931264309,2[&theta=0.0033534945382498256]:0.03681519931264309)[&theta=0.030747542198476488]:0.0040334207534893154,(((((3[&theta=2.0320725013486373E-4]:2.780922856805778E-4,7[&theta=1.9951777871039862E-4]:2.780922856805778E-4)[&theta=0.18592487681522266]:2.693428409375058E-4,(10[&theta=1.3986222194781327E-4]:2.184375474671783E-4,13[&theta=1.4568245211684638E-4]:2.184375474671783E-4)[&theta=0.008867792272552301]:3.2899757915090533E-4)[&theta=0.03599911504701526]:4.304526780847843E-4,6[&theta=6.563426630322735E-4]:9.77887804702868E-4)[&theta=0.8413427600254544]:0.029741224988957333,12[&theta=0.005320619141797686]:0.0307191127936602)[&theta=0.01834261450718528]:0.0029974893305023467,((4[&theta=3.58369936095127E-4]:5.08707122900059E-4,8[&theta=3.066740937351851E-4]:5.08707122900059E-4)[&theta=0.13382619577305138]:0.012194948307164622,(5[&theta=3.64272731371716E-4]:4.827526027386674E-4,9[&theta=3.2200490752000893E-4]:4.827526027386674E-4)[&theta=0.06572047851626162]:0.012220902827326014)[&theta=0.17782726830119785]:0.021012946694097867)[&theta=0.22070770376864074]:0.007132017941969861)[&theta=0.025436033288422234]:0.048826962474017896,11[&theta=6.321771538432975E-5]:0.0896755825401503)[&theta=0.014453433306654148]:0.0;
tree STATE_13195000 = (((1[&theta=0.0058174247988442675]:0.03665220425271613,2[&theta=0.0033534945382498256]:0.03665220425271613)[&theta=0.038560345066721825]:0.004015563247087066,(((((3[&theta=1.9536272291902388E-4]:2.768610640760226E-4,7[&theta=1.9951777871039862E-4]:2.768610640760226E-4)[&theta=0.07832784136967505]:2.681503564930598E-4,(10[&theta=1.3986222194781327E-4]:2.1747044035369095E-4,13[&theta=1.4454231071990393E-4]:2.1747044035369095E-4)[&theta=0.008749327178883808]:3.275409802153914E-4)[&theta=0.03952130183371269]:4.285468983696095E-4,6[&theta=6.563426630322735E-4]:9.735583189386919E-4)[&theta=0.7565186837230282]:0.029609549136595137,12[&theta=0.005330534278353057]:0.030583107455533828)[&theta=0.020941406795137507]:0.002984218291307187,((4[&theta=3.4942049443824536E-4]:5.064548806324505E-4,8[&theta=3.066740937351851E-4]:5.064548806324505E-4)[&theta=0.1344162479918654]:0.012140956576378313,(5[&theta=3.744021292741232E-4]:4.806152711233999E-4,9[&theta=3.2200490752000893E-4]:4.806152711233999E-4)[&theta=0.06511697184910463]:0.012166796185887363)[&theta=0.16869248831349026]:0.02091991428983025)[&theta=0.23774132580099527]:0.007100441752962178)[&theta=0.025198519685881944]:0.048610786714464935,11[&theta=4.898696850557797E-5]:0.08927855421426813)[&theta=0.012381129090848193]:0.0;
tree STATE_13195500 = (((1[&theta=0.0056407084025365]:0.0361368658509888,2[&theta=0.0034502176820284474]:0.0361368658509888)[&theta=0.03393416324459858]:0.003959103506452628,(((((3[&theta=1.9536272291902388E-4]:2.729683339886939E-4,7[&theta=1.8621008402559087E-4]:2.729683339886939E-4)[&theta=0.3471851974057553]:4.2262073921624097E-4,(10[&theta=1.3986222194781327E-4]:2.14412756063216E-4,13[&theta=1.405908189424258E-4]:2.14412756063216E-4)[&theta=0.012830152132574641]:4.8117631714171885E-4)[&theta=0.021362545732294628]:2.6428079238424176E-4,6[&theta=6.510364140365496E-4]:9.598698655891766E-4)[&theta=0.798247151929515]:0.029193232081754186,12[&theta=0.005014858753033565]:0.03015310194734336)[&theta=0.020941406795137507]:0.0029422594973955336,((4[&theta=3.4942049443824536E-4]:4.993340088034993E-4,8[&theta=3.066740937351851E-4]:4.993340088034993E-4)[&theta=0.12722928847752568]:0.011970251941143501,(5[&theta=3.860156658502487E-4]:4.738577101331049E-4,9[&theta=3.1580740975328033E-4]:4.738577101331049E-4)[&theta=0.06587109034236012]:0.011995728239813897)[&theta=0.16869248831349026]:0.020625775494791894)[&theta=0.2610644745586162]:0.007000607912702531)[&theta=0.026379001227608598]:0.04792730789940066,11[&theta=1.7860197144749166E-5]:0.08802327725684209)[&theta=0.01625969349512558]:0.0;
tree STATE_13196000 = (((1[&theta=0.0056407084025365]:0.03621504771411954,2[&theta=0.00288215621987107]:0.03621504771411954)[&theta=0.03085556737065324]:0.003967668999922326,(((((3[&theta=1.9536272291902388E-4]:2.7355889912001805E-4,7[&theta=1.8985010506258668E-4]:2.7355889912001805E-4)[&theta=0.10788567873981447]:4.120006714828762E-4,(10[&theta=1.3986222194781327E-4]:2.1487663660053606E-4,13[&theta=1.3917676990362962E-4]:2.1487663660053606E-4)[&theta=0.011674110176482396]:4.7068293400235814E-4)[&theta=0.0329742119751883]:2.763869669025539E-4,6[&theta=6.542185963451299E-4]:9.619465375054481E-4)[&theta=0.7441110496639386]:0.029256391440520137,12[&theta=0.0045536029672146655]:0.030218337978025585)[&theta=0.019722840138702163]:0.0029486250557776324,((4[&theta=3.4942049443824536E-4]:5.00414314530448E-4,8[&theta=3.0879170201079877E-4]:5.00414314530448E-4)[&theta=0.12722928847752568]:0.011996149499685575,(5[&theta=3.6346077804177995E-4]:4.748828980614061E-4,9[&theta=3.08585457114839E-4]:4.748828980614061E-4)[&theta=0.0668170117760174]:0.012021680916154617)[&theta=0.17234118795431275]:0.020670399219587195)[&theta=0.3224724604951393]:0.00701575368023865)[&theta=0.02581275207722844]:0.048030998303595286,11[&theta=2.9539633636489503E-5]:0.08821371501763715)[&theta=0.01357194399337496]:0.0;
tree STATE_13196500 = (((1[&theta=0.005331457796339712]:0.03624222780995949,2[&theta=0.0031596741457518194]:0.03624222780995949)[&theta=0.028189154385256886]:0.003970646812475005,(((((3[&theta=1.9765636486126253E-4]:2.7376421038053734E-4,7[&theta=1.919917840156144E-4]:2.7376421038053734E-4)[&theta=0.09133252366223413]:3.7619900289413786E-4,(10[&theta=1.400770227238252E-4]:2.1503790568466573E-4,13[&theta=1.439243516663489E-4]:2.1503790568466573E-4)[&theta=0.013328390122546767]:4.3492530759000947E-4)[&theta=0.024773823020080656]:3.1270528376783327E-4,6[&theta=6.696687114227614E-4]:9.626684970425085E-4)[&theta=0.7399541181889474]:0.02927834892983678,12[&theta=0.005110982167191816]:0.030241017426879287)[&theta=0.02024492031734624]:0.0029508380560819454,((4[&theta=3.415654781492563E-4]:5.007898851809684E-4,8[&theta=3.0879170201079877E-4]:5.007898851809684E-4)[&theta=0.12722928847752568]:0.012365033434016659,(5[&theta=3.6346077804177995E-4]:4.7523930688858623E-4,9[&theta=3.1348529359526356E-4]:4.7523930688858623E-4)[&theta=0.06807984889227377]:0.01239058401230904)[&theta=0.17234118795431275]:0.020326032163763608)[&theta=0.2736218916833817]:0.007021019139473263)[&theta=0.02581275207722844]:0.04806704649956856,11[&theta=3.584411367283722E-5]:0.08827992112200306)[&theta=0.018460481041132917]:0.0;
tree STATE_13197000 = (((1[&theta=0.005303473532973875]:0.03578849118802844,2[&theta=0.0030416381853233185]:0.03578849118802844)[&theta=0.03696830086590062]:0.003920936075016451,(((((3[&theta=1.8905569591932448E-4]:2.7033680385699153E-4,7[&theta=1.8766643933743044E-4]:2.7033680385699153E-4)[&theta=0.15483506642829173]:3.714891581891689E-4,(10[&theta=1.3857676434320362E-4]:2.1234572645594633E-4,13[&theta=1.452841622222894E-4]:2.1234572645594633E-4)[&theta=0.012524930971571785]:4.294802355902141E-4)[&theta=0.032584358864331094]:3.087903522724294E-4,6[&theta=6.696687114227614E-4]:9.506163143185899E-4)[&theta=0.7851177137657841]:0.028911796983615297,12[&theta=0.004696881517750611]:0.029862413297933887)[&theta=0.020032133499674074]:0.0029138948720576936,((4[&theta=3.415654781492563E-4]:4.945202178748981E-4,8[&theta=2.8121502405886425E-4]:4.945202178748981E-4)[&theta=0.12185624243992348]:0.012210228698230699,(5[&theta=3.6346077804177995E-4]:4.692895214932958E-4,9[&theta=3.1348529359526356E-4]:4.692895214932958E-4)[&theta=0.060916382591322274]:0.012235459394612302)[&theta=0.17839191698554221]:0.020071559253885984)[&theta=0.2596764400354042]:0.00693311909305331)[&theta=0.02581275207722844]:0.047465268390913674,11[&theta=1.9131847134672147E-5]:0.08717469565395856)[&theta=0.014331993433316136]:0.0;
tree STATE_13197500 = (((1[&theta=0.005764448843848031]:0.03578849118802844,2[&theta=0.0028916758200826487]:0.03578849118802844)[&theta=0.029900047320944104]:0.003920936075016451,(((((3[&theta=1.8905569591932448E-4]:2.7033680385699153E-4,7[&theta=1.8766643933743044E-4]:2.7033680385699153E-4)[&theta=0.4042101052358102]:3.714891581891689E-4,(10[&theta=1.3748337981599025E-4]:2.1234572645594633E-4,13[&theta=1.3974533462331854E-4]:2.1234572645594633E-4)[&theta=0.012581524363655073]:4.294802355902141E-4)[&theta=0.030890376115177746]:3.087903522724294E-4,6[&theta=6.686561705956934E-4]:9.506163143185899E-4)[&theta=0.7290499932022586]:0.028911796983615297,12[&theta=0.005079746698580885]:0.029862413297933887)[&theta=0.019762610745522408]:0.0029138948720576936,((4[&theta=3.415654781492563E-4]:4.945202178748981E-4,8[&theta=3.0121950207516874E-4]:4.945202178748981E-4)[&theta=0.15744028655820866]:0.012210228698230699,(5[&theta=3.6346077804177995E-4]:4.692895214932958E-4,9[&theta=3.1451836544981604E-4]:4.692895214932958E-4)[&theta=0.06810180791956197]:0.012235459394612302)[&theta=0.1494659338434649]:0.020071559253885984)[&theta=0.29511012611129267]:0.00693311909305331)[&theta=0.02581275207722844]:0.047465268390913674,11[&theta=8.510200212652943E-5]:0.08717469565395856)[&theta=0.015052738169884434]:0.0;
tree STATE_13198000 = (((1[&theta=0.00556928385649407]:0.03578849118802844,2[&theta=0.003356170229604459]:0.03578849118802844)[&theta=0.033234664074823325]:0.003920936075016451,(((((3[&theta=1.9150247716447525E-4]:2.6852199340291757E-4,7[&theta=1.8199108260139626E-4]:2.6852199340291757E-4)[&theta=0.21237032453572321]:4.006163749153949E-4,(10[&theta=1.3748337981599025E-4]:2.1234572645594633E-4,13[&theta=1.42286153164876E-4]:2.1234572645594633E-4)[&theta=0.012312633596023727]:4.5679264186236613E-4)[&theta=0.02387510576453013]:2.814779460002774E-4,6[&theta=6.543461231433651E-4]:9.506163143185899E-4)[&theta=0.8692829023065602]:0.028911796983615297,12[&theta=0.005079746698580885]:0.029862413297933887)[&theta=0.019762610745522408]:0.0029138948720576936,((4[&theta=3.5370929095634947E-4]:4.945202178748981E-4,8[&theta=2.84016870310781E-4]:4.945202178748981E-4)[&theta=0.140014805912321]:0.012210228698230699,(5[&theta=3.614151043117961E-4]:4.692895214932958E-4,9[&theta=3.11958904460911E-4]:4.692895214932958E-4)[&theta=0.06538704635855282]:0.012235459394612302)[&theta=0.17364402041549468]:0.020071559253885984)[&theta=0.21610640358288474]:0.00693311909305331)[&theta=0.026888474897367492]:0.047465268390913674,11[&theta=4.5942363274368386E-5]:0.08717469565395856)[&theta=0.016105587490084217]:0.0;
tree STATE_13198500 = (((1[&theta=0.00557856292685501]:0.03578849118802844,2[&theta=0.003502654389159962]:0.03578849118802844)[&theta=0.036938737172089176]:0.003920936075016451,(((((3[&theta=1.9150247716447525E-4]:2.6852199340291757E-4,7[&theta=1.785428865504124E-4]:2.6852199340291757E-4)[&theta=0.14472794629736413]:4.091229667279516E-4,(10[&theta=1.4000789111880314E-4]:2.1234572645594633E-4,13[&theta=1.42286153164876E-4]:2.1234572645594633E-4)[&theta=0.011553986837438477]:4.652992336749228E-4)[&theta=0.022428026110662674]:2.729713541877207E-4,6[&theta=6.663344617332012E-4]:9.506163143185899E-4)[&theta=0.7987521794726186]:0.028911796983615297,12[&theta=0.004988143332208828]:0.029862413297933887)[&theta=0.019762610745522408]:0.0029138948720576936,((4[&theta=3.530934308149935E-4]:4.945202178748981E-4,8[&theta=2.84016870310781E-4]:4.945202178748981E-4)[&theta=0.137168008227156]:0.012210228698230699,(5[&theta=3.614151043117961E-4]:4.692895214932958E-4,9[&theta=3.11958904460911E-4]:4.692895214932958E-4)[&theta=0.06538704635855282]:0.012235459394612302)[&theta=0.15813959020519]:0.020071559253885984)[&theta=0.19840855856103204]:0.00693311909305331)[&theta=0.02548452776279375]:0.047465268390913674,11[&theta=5.292835850767583E-5]:0.08717469565395856)[&theta=0.015650922077762888]:0.0;
tree STATE_13199000 = (((1[&theta=0.005379306939419357]:0.03631849763163629,2[&theta=0.0033806045042548117]:0.03631849763163629)[&theta=0.03357327210155154]:0.003979002825408778,(((((3[&theta=1.9150247716447525E-4]:2.7249864572967387E-4,7[&theta=1.8917607300534734E-4]:2.7249864572967387E-4)[&theta=0.12979225337190692]:4.151818365320608E-4,(10[&theta=1.4060889931621207E-4]:2.1549044140642987E-4,13[&theta=1.42286153164876E-4]:2.1549044140642987E-4)[&theta=0.012285366500025532]:4.7219004085530475E-4)[&theta=0.02698580748214247]:2.7701389892311455E-4,6[&theta=6.663344617332012E-4]:9.646943811848492E-4)[&theta=0.710895282398205]:0.029339963642474723,12[&theta=0.004797876083798606]:0.030304658023659573)[&theta=0.019762610745522408]:0.002957047936266867,((4[&theta=3.355304104371215E-4]:5.018437705944307E-4,8[&theta=3.0286484452071315E-4]:5.018437705944307E-4)[&theta=0.12599275930321013]:0.012391054982691458,(5[&theta=3.6989525243832217E-4]:4.762394224824801E-4,9[&theta=3.153500188713411E-4]:4.762394224824801E-4)[&theta=0.06538704635855282]:0.012416659330803409)[&theta=0.15813959020519]:0.02036880720664055)[&theta=0.32667620623110216]:0.007035794497118629)[&theta=0.025618111627091204]:0.04816820101700815,11[&theta=6.77108297188594E-5]:0.08846570147405322)[&theta=0.013377527516725433]:0.0;
tree STATE_13199500 = (((1[&theta=0.005542976739558032]:0.036056344278134055,2[&theta=0.003174220244443523]:0.036056344278134055)[&theta=0.030389683975412078]:0.003950281677721018,(((((3[&theta=1.8832418603422407E-4]:2.7053170220333635E-4,7[&theta=1.8944362038982534E-4]:2.7053170220333635E-4)[&theta=0.21448171001625965]:4.121849804433527E-4,(10[&theta=1.4110893469468954E-4]:2.139349932038268E-4,13[&theta=1.4301049562748602E-4]:2.139349932038268E-4)[&theta=0.010583896594996239]:4.6878168944286227E-4)[&theta=0.02996210042237842]:2.7501436349888027E-4,6[&theta=6.53857598542904E-4]:9.577310461455693E-4)[&theta=0.6917010466916443]:0.029128182584278954,12[&theta=0.0051501193240448126]:0.030085913630424524)[&theta=0.02052807409116864]:0.0029357034401144705,((4[&theta=3.466903747808819E-4]:4.982213733044905E-4,8[&theta=3.0286484452071315E-4]:4.982213733044905E-4)[&theta=0.1521225358252103]:0.012565282730345396,(5[&theta=3.6989525243832217E-4]:4.728018419156838E-4,9[&theta=3.0334059155462335E-4]:4.728018419156838E-4)[&theta=0.06538704635855282]:0.012590702261734203)[&theta=0.15813959020519]:0.01995811296688911)[&theta=0.2285141410071452]:0.006985008885316078)[&theta=0.025618111627091204]:0.04782051440406359,11[&theta=6.0618807811879076E-5]:0.08782714035991866)[&theta=0.013051824444000474]:0.0;
tree STATE_13200000 = (((1[&theta=0.005471515830443762]:0.03583956259256518,2[&theta=0.003013460769039272]:0.03583956259256518)[&theta=0.027973731940009697]:0.003926531385290859,(((((3[&theta=1.895712047219186E-4]:2.6890518349830444E-4,7[&theta=1.813946354931149E-4]:2.6890518349830444E-4)[&theta=0.21146914504225153]:4.2206790977502787E-4,(10[&theta=1.3768299636075714E-4]:2.1264875109145004E-4,13[&theta=1.4301049562748602E-4]:2.1264875109145004E-4)[&theta=0.013028466425897084]:4.7832434218188224E-4)[&theta=0.02022736415477412]:2.609997831336875E-4,6[&theta=6.536598741116611E-4]:9.519728764070198E-4)[&theta=0.8522677152987139]:0.02895305510963902,12[&theta=0.004840436176341249]:0.029905027986046037)[&theta=0.020071601045143935]:0.0029180530999921017,((4[&theta=3.466903747808819E-4]:4.952259151887635E-4,8[&theta=2.908423619803607E-4]:4.952259151887635E-4)[&theta=0.1300742108339645]:0.012489736436774375,(5[&theta=3.5582434236129776E-4]:4.6995921373796514E-4,9[&theta=3.0334059155462335E-4]:4.6995921373796514E-4)[&theta=0.06834932195065763]:0.012515003138225173)[&theta=0.16063561059964612]:0.019838118734075)[&theta=0.36378382050609365]:0.006943012891817903)[&theta=0.025618111627091204]:0.047533002957053976,11[&theta=5.071177425407645E-5]:0.08729909693491002)[&theta=0.013902655826319386]:0.0;
tree STATE_13200500 = (((1[&theta=0.005309337046615971]:0.03583956259256518,2[&theta=0.002917489343753792]:0.03583956259256518)[&theta=0.02900358710656273]:0.003926531385290859,(((((3[&theta=1.9252565143044692E-4]:2.6890518349830444E-4,7[&theta=1.909059731296183E-4]:2.6890518349830444E-4)[&theta=0.19553672056670238]:4.900460370197127E-4,(10[&theta=1.3837894681115762E-4]:2.1264875109145004E-4,13[&theta=1.432724779968133E-4]:2.1264875109145004E-4)[&theta=0.013027197399911192]:5.463024694265671E-4)[&theta=0.016677810943122543]:1.9302165588900265E-4,6[&theta=6.536598741116611E-4]:9.519728764070198E-4)[&theta=0.7829903545804888]:0.02895305510963902,12[&theta=0.005311848680449978]:0.029905027986046037)[&theta=0.019277860672013557]:0.0029180530999921017,((4[&theta=3.424504841769384E-4]:4.952259151887635E-4,8[&theta=2.9268198562722023E-4]:4.952259151887635E-4)[&theta=0.14350448199169463]:0.012489736436774375,(5[&theta=3.698744122538587E-4]:4.6995921373796514E-4,9[&theta=3.0334059155462335E-4]:4.6995921373796514E-4)[&theta=0.06594686231084797]:0.012515003138225173)[&theta=0.15803390100338974]:0.019838118734075)[&theta=0.40233467433218756]:0.006943012891817903)[&theta=0.025618111627091204]:0.047533002957053976,11[&theta=5.416374169280288E-5]:0.08729909693491002)[&theta=0.013707007395558045]:0.0;
tree STATE_13201000 = (((1[&theta=0.005523801128849236]:0.03606205795099585,2[&theta=0.003250072110223282]:0.03606205795099585)[&theta=0.03470081756181507]:0.004263325655626926,(((((3[&theta=1.9108560119417614E-4]:2.7057457204153213E-4,7[&theta=1.909059731296183E-4]:2.7057457204153213E-4)[&theta=0.13320530578436574]:4.930882886758992E-4,(10[&theta=1.393163216074104E-4]:2.139688944378351E-4,13[&theta=1.432724779968133E-4]:2.139688944378351E-4)[&theta=0.013322424797785743]:5.496939662795961E-4)[&theta=0.01641396657524223]:1.9421995239167305E-4,6[&theta=6.392457759669673E-4]:9.578828131091043E-4)[&theta=0.8662403368764076]:0.02913279838517828,12[&theta=0.004606307553389251]:0.030090681198287384)[&theta=0.01864651567090848]:0.00293616864670743,((4[&theta=3.5236039214941187E-4]:4.983003240133549E-4,8[&theta=2.9268198562722023E-4]:4.983003240133549E-4)[&theta=0.12855451410609975]:0.012567273889359838,(5[&theta=3.698744122538587E-4]:4.7287676451549936E-4,9[&theta=3.049928254701843E-4]:4.7287676451549936E-4)[&theta=0.06779011906095259]:0.012592697448857692)[&theta=0.17365901212676702]:0.019961275631621624)[&theta=0.23908721878638176]:0.007298533761627965)[&theta=0.027042505078905574]:0.04751567429148371,11[&theta=3.0817262814843076E-5]:0.08784105789810649)[&theta=0.016070421536732576]:0.0;
tree STATE_13201500 = (((1[&theta=0.005371237946800902]:0.03606205795099585,2[&theta=0.003459128264229309]:0.03606205795099585)[&theta=0.03326733665915326]:0.004263325655626926,(((((3[&theta=1.9108560119417614E-4]:2.7057457204153213E-4,7[&theta=1.8581201827094134E-4]:2.7057457204153213E-4)[&theta=0.1893248655619499]:4.930882886758992E-4,(10[&theta=1.365155414040737E-4]:2.139688944378351E-4,13[&theta=1.432724779968133E-4]:2.139688944378351E-4)[&theta=0.016560641148871517]:5.496939662795961E-4)[&theta=0.02026470786543749]:1.9421995239167305E-4,6[&theta=6.568857122801453E-4]:9.578828131091043E-4)[&theta=0.759666850458813]:0.02913279838517828,12[&theta=0.004886919508076066]:0.030090681198287384)[&theta=0.018074581698133474]:0.00293616864670743,((4[&theta=3.5236039214941187E-4]:4.983003240133549E-4,8[&theta=3.062724208106148E-4]:4.983003240133549E-4)[&theta=0.13040032880662897]:0.012567273889359838,(5[&theta=3.6178810365153726E-4]:4.7287676451549936E-4,9[&theta=3.055954643871062E-4]:4.7287676451549936E-4)[&theta=0.0657276454207326]:0.012592697448857692)[&theta=0.17396210360109976]:0.019961275631621624)[&theta=0.2745774421793035]:0.007298533761627965)[&theta=0.027042505078905574]:0.04751567429148371,11[&theta=5.508085111965379E-5]:0.08784105789810649)[&theta=0.018776441439858]:0.0;
tree STATE_13202000 = (((1[&theta=0.005371237946800902]:0.03606205795099585,2[&theta=0.003459128264229309]:0.03606205795099585)[&theta=0.029958783507288037]:0.004263325655626926,(((((3[&theta=1.9108560119417614E-4]:2.7057457204153213E-4,7[&theta=1.8891318790786944E-4]:2.7057457204153213E-4)[&theta=0.278515125867489]:5.084284152227965E-4,(10[&theta=1.3907715311403584E-4]:2.139688944378351E-4,13[&theta=1.4563519032717017E-4]:2.139688944378351E-4)[&theta=0.015416337024445302]:5.650340928264935E-4)[&theta=0.0197316706065826]:1.7887982584477565E-4,6[&theta=6.568857122801453E-4]:9.578828131091043E-4)[&theta=0.7291520526783791]:0.02913279838517828,12[&theta=0.00495745159997545]:0.030090681198287384)[&theta=0.020059512581901372]:0.00293616864670743,((4[&theta=3.5236039214941187E-4]:4.983003240133549E-4,8[&theta=3.038264833621638E-4]:4.983003240133549E-4)[&theta=0.13600679474977653]:0.012567273889359838,(5[&theta=3.6178810365153726E-4]:4.7287676451549936E-4,9[&theta=3.055954643871062E-4]:4.7287676451549936E-4)[&theta=0.0657276454207326]:0.012592697448857692)[&theta=0.16421850052898057]:0.019961275631621624)[&theta=0.2232346130803529]:0.007298533761627965)[&theta=0.027042505078905574]:0.04751567429148371,11[&theta=5.559420444327911E-5]:0.08784105789810649)[&theta=0.019060458089822027]:0.0;
tree STATE_13202500 = (((1[&theta=0.005377076865013185]:0.03556101177242618,2[&theta=0.003249698386230966]:0.03556101177242618)[&theta=0.03736826466411196]:0.004204091015422733,(((((3[&theta=1.927953147167255E-4]:2.668152093472633E-4,7[&theta=1.796102930233496E-4]:2.668152093472633E-4)[&theta=0.2535176337538471]:5.013643115915011E-4,(10[&theta=1.3907715311403584E-4]:2.1099601094248558E-4,13[&theta=1.3728446001201402E-4]:2.1099601094248558E-4)[&theta=0.015714686590196068]:5.571835099962788E-4)[&theta=0.017657261679919004]:1.7639446981532983E-4,6[&theta=6.587423272870385E-4]:9.445739907540942E-4)[&theta=0.6929355875728846]:0.028728027328524506,12[&theta=0.0050063535811604816]:0.0296726013192786)[&theta=0.020143137601396063]:0.00289537352397572,((4[&theta=3.4334878952952465E-4]:4.913769400659886E-4,8[&theta=3.038264833621638E-4]:4.913769400659886E-4)[&theta=0.13917529924614228]:0.012265849298504458,(5[&theta=3.6178810365153726E-4]:4.6630661546530247E-4,9[&theta=3.055954643871062E-4]:4.6630661546530247E-4)[&theta=0.0657276454207326]:0.012290919623105145)[&theta=0.16421850052898057]:0.019810748604683875)[&theta=0.31514653275566723]:0.007197127944594595)[&theta=0.025897321668019092]:0.0468554915848212,11[&theta=9.163514201383395E-5]:0.08662059437267011)[&theta=0.01654495494654035]:0.0;
tree STATE_13203000 = (((1[&theta=0.005377076865013185]:0.03558613855329808,2[&theta=0.003249698386230966]:0.03558613855329808)[&theta=0.03573115074282385]:0.004207061551648926,(((((3[&theta=1.927953147167255E-4]:2.670037362469326E-4,7[&theta=1.8774598885832372E-4]:2.670037362469326E-4)[&theta=0.19863876774844913]:5.017185667312302E-4,(10[&theta=1.3907715311403584E-4]:2.111450969855297E-4,13[&theta=1.3728446001201402E-4]:2.111450969855297E-4)[&theta=0.014375327740418352]:5.575772059926331E-4)[&theta=0.01384081266829561]:1.7651910702246075E-4,6[&theta=6.610648167386898E-4]:9.452414100006235E-4)[&theta=0.8573351797654969]:0.028748326043650643,12[&theta=0.0049057039888631936]:0.029693567453651266)[&theta=0.02026806503522833]:0.0028974193436094517,((4[&theta=3.382577755956904E-4]:4.917241383059474E-4,8[&theta=2.9848266425865744E-4]:4.917241383059474E-4)[&theta=0.13097826557116388]:0.012274516130300572,(5[&theta=3.698097086352266E-4]:4.666360994580779E-4,9[&theta=3.143199703646013E-4]:4.666360994580779E-4)[&theta=0.0657276454207326]:0.01229960416914844)[&theta=0.16421850052898057]:0.0198247465286542)[&theta=0.3394258337469675]:0.007202213307686285)[&theta=0.025897321668019092]:0.04688859884502041,11[&theta=4.2534649567243035E-5]:0.08668179894996741)[&theta=0.022523284024238588]:0.0;
tree STATE_13203500 = (((1[&theta=0.005176551649096895]:0.035748338154993786,2[&theta=0.0033699595356967275]:0.035748338154993786)[&theta=0.03555341965962431]:0.003890087773380013,(((((3[&theta=1.927953147167255E-4]:2.682207241369127E-4,7[&theta=1.8774598885832372E-4]:2.682207241369127E-4)[&theta=0.1906225701650654]:5.040053715095925E-4,(10[&theta=1.3907715311403584E-4]:2.1210748436509212E-4,13[&theta=1.3728446001201402E-4]:2.1210748436509212E-4)[&theta=0.013824098012101126]:5.60118611281413E-4)[&theta=0.020105003691411768]:1.7732367110315879E-4,6[&theta=6.338198037045109E-4]:9.495497667496639E-4)[&theta=0.730855742715618]:0.028879359283649823,12[&theta=0.004967176498707179]:0.029828909050399487)[&theta=0.01977077012026213]:0.0029106256166861154,((4[&theta=3.382577755956904E-4]:4.939653890462585E-4,8[&theta=2.9848266425865744E-4]:4.939653890462585E-4)[&theta=0.13097826557116388]:0.012330462678824245,(5[&theta=3.698097086352266E-4]:4.687630003398799E-4,9[&theta=3.143199703646013E-4]:4.687630003398799E-4)[&theta=0.06372693096276832]:0.012355665067530624)[&theta=0.1796593450800038]:0.0199151065992151)[&theta=0.23990456106234026]:0.006898891261288197)[&theta=0.025897321668019092]:0.04743846374611531,11[&theta=1.3551400577716515E-5]:0.08707688967448911)[&theta=0.015609136413817951]:0.0;
tree STATE_13204000 = (((1[&theta=0.0056016637445495876]:0.03530351436741526,2[&theta=0.002791885198659879]:0.03530351436741526)[&theta=0.0343347205673841]:0.0039652754647284474,(((((3[&theta=1.886292626607291E-4]:2.657195132770988E-4,7[&theta=1.8366202998244057E-4]:2.657195132770988E-4)[&theta=0.23220081549985364]:4.993054225676126E-4,(10[&theta=1.3502458958140114E-4]:2.1012954047187166E-4,13[&theta=1.3759568184480914E-4]:2.1012954047187166E-4)[&theta=0.015931250724237775]:5.548953953728398E-4)[&theta=0.013132472277767858]:1.7567009309089865E-4,6[&theta=6.338198037045109E-4]:9.406950289356102E-4)[&theta=0.7863685666971658]:0.02861005359410191,12[&theta=0.004791810240148653]:0.02955074862303752)[&theta=0.020279047863117596]:0.0028834834619375083,((4[&theta=3.382577755956904E-4]:4.893590649099325E-4,8[&theta=2.9848266425865744E-4]:4.893590649099325E-4)[&theta=0.13488204745823681]:0.012215478695919693,(5[&theta=3.666174415826506E-4]:4.643916934212894E-4,9[&theta=3.101052126859378E-4]:4.643916934212894E-4)[&theta=0.06372693096276832]:0.012240446067408338)[&theta=0.17755414813503176]:0.019729394324145402)[&theta=0.33564243555110207]:0.006834557747168679)[&theta=0.02564104666127985]:0.046996090767381184,11[&theta=6.900555012805163E-5]:0.08626488059952489)[&theta=0.01636193353840936]:0.0;
tree STATE_13204500 = (((1[&theta=0.0051493873144737344]:0.03513956258226699,2[&theta=0.003327365912219912]:0.03513956258226699)[&theta=0.030830804993207388]:0.003946860471130902,(((((3[&theta=1.886292626607291E-4]:2.6448549481374945E-4,7[&theta=1.8366202998244057E-4]:2.6448549481374945E-4)[&theta=0.4252135811605855]:4.969866161589303E-4,(10[&theta=1.4008859600615151E-4]:2.0915368540786288E-4,13[&theta=1.3759568184480914E-4]:2.0915368540786288E-4)[&theta=0.016666771950901577]:5.52318425564817E-4)[&theta=0.01530240884928525]:1.748542699108132E-4,6[&theta=6.338198037045109E-4]:9.363263808834931E-4)[&theta=0.7240934066300824]:0.028477186670114587,12[&theta=0.005187531724299145]:0.02941351305099808)[&theta=0.020080489797478365]:0.0028700923797888543,((4[&theta=3.324734511505707E-4]:4.8708645002418834E-4,8[&theta=2.921858277544299E-4]:4.8708645002418834E-4)[&theta=0.1300857419448081]:0.01215874922933477,(5[&theta=3.597897019712893E-4]:4.622350286101871E-4,9[&theta=3.101052126859378E-4]:4.622350286101871E-4)[&theta=0.06639573983402845]:0.01218360065074877)[&theta=0.17404260307936106]:0.019637769751427975)[&theta=0.29024541892378686]:0.0068028176226109585)[&theta=0.025784343891662124]:0.046777837907450215,11[&theta=2.1353386101519937E-5]:0.08586426096084811)[&theta=0.016200577752236173]:0.0;
tree STATE_13205000 = (((1[&theta=0.005570271558847582]:0.03556823519957505,2[&theta=0.0029843068363228976]:0.03556823519957505)[&theta=0.03576793096264726]:0.003995008794103007,(((((3[&theta=1.886292626607291E-4]:2.6771199170130724E-4,7[&theta=1.8366202998244057E-4]:2.6771199170130724E-4)[&theta=0.22552535898937018]:5.030494279260705E-4,(10[&theta=1.4008859600615151E-4]:2.1170518153230982E-4,13[&theta=1.3759568184480914E-4]:2.1170518153230982E-4)[&theta=0.015508425078251386]:5.59056238095068E-4)[&theta=0.014501542492291603]:1.769873424940213E-4,6[&theta=6.509461497210948E-4]:9.477487621213991E-4)[&theta=0.7162277445365107]:0.028824583997980262,12[&theta=0.005187531724299145]:0.02977233276010166)[&theta=0.021749302571565363]:0.0029051050527405878,((4[&theta=3.5792068393674433E-4]:4.930284882296534E-4,8[&theta=2.921858277544299E-4]:4.930284882296534E-4)[&theta=0.1300857419448081]:0.012307075573555159,(5[&theta=3.591566710657436E-4]:4.6787390072368883E-4,9[&theta=3.059651564768213E-4]:4.6787390072368883E-4)[&theta=0.06288178249209574]:0.012332230161061124)[&theta=0.16997665258930025]:0.019877333751057435)[&theta=0.20315761941672725]:0.006885806180835806)[&theta=0.02633356464576714]:0.0473484875323809,11[&theta=4.548914437471422E-5]:0.08691173152605895)[&theta=0.0192960682274266]:0.0;
tree STATE_13205500 = (((1[&theta=0.0054457587203934656]:0.035859148982801264,2[&theta=0.0033567291933170565]:0.035859148982801264)[&theta=0.03258193472416437]:0.004027684104412711,(((((3[&theta=1.901053958288486E-4]:2.6990161701962454E-4,7[&theta=1.8111467351554026E-4]:2.6990161701962454E-4)[&theta=0.09247451171791535]:5.07163885992562E-4,(10[&theta=1.4107997715492244E-4]:2.1343672528033626E-4,13[&theta=1.4628896748607257E-4]:2.1343672528033626E-4)[&theta=0.01440500815489224]:5.636287777318503E-4)[&theta=0.023301624591622504]:1.7843492787741715E-4,6[&theta=6.509461497210948E-4]:9.555004308896037E-4)[&theta=0.7545858132351849]:0.029060341232876034,12[&theta=0.004962159787825623]:0.030015841663765638)[&theta=0.021159944633752033]:0.0029288660039606985,((4[&theta=3.5792068393674433E-4]:4.970609846957953E-4,8[&theta=2.844169169062334E-4]:4.970609846957953E-4)[&theta=0.13642033917285504]:0.01240773555557183,(5[&theta=3.605818064571554E-4]:4.7170065697877463E-4,9[&theta=3.1068170243959953E-4]:4.7170065697877463E-4)[&theta=0.06424914713069506]:0.01243309588328885)[&theta=0.16445978285200494]:0.02003991112745871)[&theta=0.43381784470942253]:0.0069421254194876394)[&theta=0.02592730210503087]:0.04773575239274847,11[&theta=6.831632781233748E-5]:0.08762258547996245)[&theta=0.014579130661397236]:0.0;
tree STATE_13206000 = (((1[&theta=0.005466320408322067]:0.035859148982801264,2[&theta=0.0032440132118561373]:0.035859148982801264)[&theta=0.031248472127596287]:0.004027684104412711,(((((3[&theta=1.9075115750296812E-4]:2.6990161701962454E-4,7[&theta=1.8111467351554026E-4]:2.6990161701962454E-4)[&theta=0.1842312479819437]:5.07163885992562E-4,(10[&theta=1.4107997715492244E-4]:2.1343672528033626E-4,13[&theta=1.4628896748607257E-4]:2.1343672528033626E-4)[&theta=0.01440500815489224]:5.636287777318503E-4)[&theta=0.02060718840510978]:1.7843492787741715E-4,6[&theta=6.66709937313435E-4]:9.555004308896037E-4)[&theta=0.7470174661555731]:0.029060341232876034,12[&theta=0.005009609609756473]:0.030015841663765638)[&theta=0.01929564533831611]:0.0029288660039606985,((4[&theta=3.5950509319380964E-4]:4.970609846957953E-4,8[&theta=3.0951956107634767E-4]:4.970609846957953E-4)[&theta=0.14216604236749766]:0.01240773555557183,(5[&theta=3.5556610945812716E-4]:4.7170065697877463E-4,9[&theta=3.1068170243959953E-4]:4.7170065697877463E-4)[&theta=0.06848170733097983]:0.01243309588328885)[&theta=0.16697797557693903]:0.02003991112745871)[&theta=0.3197654222830408]:0.0069421254194876394)[&theta=0.02592730210503087]:0.04773575239274847,11[&theta=3.163994652656237E-5]:0.08762258547996245)[&theta=0.01660328432369987]:0.0;
tree STATE_13206500 = (((1[&theta=0.005466320408322067]:0.03634361830617774,2[&theta=0.0030510738989788545]:0.03634361830617774)[&theta=0.030111930941527996]:0.004082099489277943,(((((3[&theta=1.9575629627762936E-4]:2.7354807984668236E-4,7[&theta=1.9123588676762718E-4]:2.7354807984668236E-4)[&theta=0.09827978976249864]:5.1401584293124E-4,(10[&theta=1.3970747972032307E-4]:2.1632032817704328E-4,13[&theta=1.4628896748607257E-4]:2.1632032817704328E-4)[&theta=0.01398455635132344]:5.712435946008792E-4)[&theta=0.017820491566623943]:1.8084564456277306E-4,6[&theta=6.66709937313435E-4]:9.684095673406955E-4)[&theta=0.8478257316881344]:0.0294529563465513,12[&theta=0.00484743915904622]:0.030421365913891996)[&theta=0.019534527837055986]:0.002968435981817112,((4[&theta=3.593532946745194E-4]:5.037764479949358E-4,8[&theta=3.0951956107634767E-4]:5.037764479949358E-4)[&theta=0.1432114102461685]:0.012575368291421895,(5[&theta=3.668783001460622E-4]:4.780734936077852E-4,9[&theta=3.211112338629876E-4]:4.780734936077852E-4)[&theta=0.0704529290632067]:0.012601071245809045)[&theta=0.16905088162252585]:0.020310657156292277)[&theta=0.41333519437605315]:0.007035915899746573)[&theta=0.02592730210503087]:0.048380678675680445,11[&theta=9.00988037909615E-6]:0.08880639647113613)[&theta=0.015389956693084106]:0.0;
tree STATE_13207000 = (((1[&theta=0.005344780124319203]:0.036865261909268913,2[&theta=0.0030646331538922034]:0.036865261909268913)[&theta=0.028960628699348925]:0.004140690273162599,(((((3[&theta=1.976957793090751E-4]:2.774743429057912E-4,7[&theta=1.9600175911087177E-4]:2.774743429057912E-4)[&theta=0.18597336258366307]:4.8731333695237406E-4,(10[&theta=1.4419642733034244E-4]:2.194251955697585E-4,13[&theta=1.5008959718433148E-4]:2.194251955697585E-4)[&theta=0.013656333029609198]:5.453624842884068E-4)[&theta=0.01602541375520164]:2.1752156724803395E-4,6[&theta=6.66709937313435E-4]:9.823092471061992E-4)[&theta=0.9095736192892959]:0.029875697586591525,12[&theta=0.0052580557874108485]:0.030858006833697726)[&theta=0.019534527837055986]:0.003011042241547645,((4[&theta=3.593532946745194E-4]:5.1100720194108E-4,8[&theta=3.007206823578489E-4]:5.1100720194108E-4)[&theta=0.1432114102461685]:0.012755863815298252,(5[&theta=3.668783001460622E-4]:4.849353304685791E-4,9[&theta=3.2082588117185896E-4]:4.849353304685791E-4)[&theta=0.06824414813802819]:0.012781935686770753)[&theta=0.16762220466005923]:0.02060217805800604)[&theta=0.4255258959018198]:0.007136903107186142)[&theta=0.02592730210503087]:0.049075091414989044,11[&theta=1.1164551858099777E-5]:0.09008104359742056)[&theta=0.015920409114105718]:0.0;
tree STATE_13207500 = (((1[&theta=0.005198043121630274]:0.03646008364114499,2[&theta=0.003058392539569934]:0.03646008364114499)[&theta=0.04094546816626713]:0.004095180825329385,(((((3[&theta=1.976957793090751E-4]:2.744246813033837E-4,7[&theta=1.9043320252116303E-4]:2.744246813033837E-4)[&theta=0.17349297383909468]:4.5601525765437455E-4,(10[&theta=1.4419642733034244E-4]:2.1701353982342146E-4,13[&theta=1.4715618739317868E-4]:2.1701353982342146E-4)[&theta=0.015242153166798956]:5.134263991343368E-4)[&theta=0.02874736163784815]:2.4107295573178999E-4,6[&theta=6.736112782553326E-4]:9.715128946895483E-4)[&theta=0.6673512944208382]:0.02954734013623836,12[&theta=0.005286964267365426]:0.030518853030927908)[&theta=0.020027734447581297]:0.0030989845208863435,((4[&theta=3.692293113237769E-4]:5.0539083025787E-4,8[&theta=3.0288039307272725E-4]:5.0539083025787E-4)[&theta=0.12979078774503133]:0.01261566682383709,(5[&theta=3.8024019111485734E-4]:4.79605509190354E-4,9[&theta=3.2082588117185896E-4]:4.79605509190354E-4)[&theta=0.06487748893280995]:0.012641452144904607)[&theta=0.18736105592692895]:0.02049677989771929)[&theta=0.18026580804283387]:0.006937426914660122)[&theta=0.026665060042610704]:0.04853571750259187,11[&theta=4.796014339360906E-5]:0.08909098196906624)[&theta=0.012286290594213248]:0.0;
tree STATE_13208000 = (((1[&theta=0.005198043121630274]:0.03648800904700728,2[&theta=0.003512230600862802]:0.03648800904700728)[&theta=0.03098209055026997]:0.004098317394837896,(((((3[&theta=1.976957793090751E-4]:2.746348678920776E-4,7[&theta=1.9043320252116303E-4]:2.746348678920776E-4)[&theta=0.2029120688082865]:4.606305047718175E-4,(10[&theta=1.4419642733034244E-4]:2.171797542303007E-4,13[&theta=1.4715618739317868E-4]:2.171797542303007E-4)[&theta=0.016305074254077685]:5.180856184335944E-4)[&theta=0.0230760506989853]:2.3699162048005274E-4,6[&theta=6.736112782553326E-4]:9.722569931439478E-4)[&theta=0.808701551747838]:0.02956997095282059,12[&theta=0.004595315792364541]:0.030542227945964538)[&theta=0.019872643687151106]:0.003101358086491913,((4[&theta=3.537316218924511E-4]:5.057779177970248E-4,8[&theta=2.978709833907659E-4]:5.057779177970248E-4)[&theta=0.1338339850368414]:0.012625329380285027,(5[&theta=3.634878204833314E-4]:4.799728473081091E-4,9[&theta=3.2082588117185896E-4]:4.799728473081091E-4)[&theta=0.06487748893280995]:0.012651134450773942)[&theta=0.18308298406334042]:0.0205124787343744)[&theta=0.39659152928835645]:0.006942740409388727)[&theta=0.026036472430306074]:0.04857289184435744,11[&theta=1.887680364715788E-5]:0.08915921828620262)[&theta=0.01709712785475629]:0.0;
tree STATE_13208500 = (((1[&theta=0.005522667546316546]:0.035755201916865244,2[&theta=0.003512230600862802]:0.035755201916865244)[&theta=0.035763887481186495]:0.004949781641585278,(((((3[&theta=1.976957793090751E-4]:2.754377831692229E-4,7[&theta=1.9043320252116303E-4]:2.754377831692229E-4)[&theta=0.17956338024378887]:4.0848503221043814E-4,(10[&theta=1.399237352416432E-4]:2.1781469524815683E-4,13[&theta=1.4697596029998597E-4]:2.1781469524815683E-4)[&theta=0.012880931677063268]:4.661081201315042E-4)[&theta=0.01736703260584947]:2.911766427400502E-4,6[&theta=6.541035623528907E-4]:9.750994581197112E-4)[&theta=0.8564934485663963]:0.02965642094223742,12[&theta=0.004842310963337948]:0.030631520400357132)[&theta=0.021370195043094464]:0.0031104251354309442,((4[&theta=3.561920475127538E-4]:5.072565968160398E-4,8[&theta=3.1099430491638526E-4]:5.072565968160398E-4)[&theta=0.14986894444713716]:0.012662240461227619,(5[&theta=3.788630618864787E-4]:4.813760833016904E-4,9[&theta=3.2082588117185896E-4]:4.813760833016904E-4)[&theta=0.06569487551313581]:0.012688120974741968)[&theta=0.1629140645366669]:0.020572448477744417)[&theta=0.29598270131622245]:0.006963038022662446)[&theta=0.026036472430306074]:0.04871489827353484,11[&theta=2.614669711500199E-5]:0.08941988183198536)[&theta=0.014650721330743638]:0.0;
tree STATE_13209000 = (((1[&theta=0.0049762803980388255]:0.035445901113682975,2[&theta=0.003248530850646427]:0.035445901113682975)[&theta=0.050085642886407655]:0.004906963496105948,(((((3[&theta=1.976957793090751E-4]:2.7305510532114175E-4,7[&theta=1.9043320252116303E-4]:2.7305510532114175E-4)[&theta=0.11397867364570465]:4.0495142753818966E-4,(10[&theta=1.399237352416432E-4]:2.1593048661351397E-4,13[&theta=1.4697596029998597E-4]:2.1593048661351397E-4)[&theta=0.01289311846924733]:4.6207604624581746E-4)[&theta=0.02210013922640669]:2.8865781569841257E-4,6[&theta=6.541035623528907E-4]:9.66664348557744E-4)[&theta=0.7761347828333311]:0.02939987771705097,12[&theta=0.0050730855469471306]:0.030366542065608713)[&theta=0.020891603925935358]:0.003083518365477187,((4[&theta=3.561920475127538E-4]:5.028685675390831E-4,8[&theta=3.0285636065403263E-4]:5.028685675390831E-4)[&theta=0.13832196020200993]:0.01255270559819284,(5[&theta=3.7540789047701604E-4]:4.772119337174108E-4,9[&theta=3.2130153618552655E-4]:4.772119337174108E-4)[&theta=0.06661512133556023]:0.012578362232014513)[&theta=0.1629140645366669]:0.020394486265353978)[&theta=0.1947247588917822]:0.006902804178703023)[&theta=0.025674369955676523]:0.04829348946152532,11[&theta=3.9212421429942664E-5]:0.08864635407131424)[&theta=0.013738837694984359]:0.0;
tree STATE_13209500 = (((1[&theta=0.00580164711281074]:0.035460374515312344,2[&theta=0.003597419026274091]:0.035460374515312344)[&theta=0.04202657657596234]:0.004908967125615379,(((((3[&theta=1.976957793090751E-4]:2.731666001931041E-4,7[&theta=1.8575572045029763E-4]:2.731666001931041E-4)[&theta=0.11087942461030376]:4.0511677880496514E-4,(10[&theta=1.399237352416432E-4]:2.1601865614958413E-4,13[&theta=1.457599652930374E-4]:2.1601865614958413E-4)[&theta=0.013381499524509961]:4.6226472284848516E-4)[&theta=0.0273480445890048]:2.887756815268664E-4,6[&theta=6.541035623528907E-4]:9.670590605249357E-4)[&theta=0.7399424968337525]:0.029411882384013405,12[&theta=0.005214194066525328]:0.03037894144453834)[&theta=0.023728568176677168]:0.003577559981543608,((4[&theta=3.5391284655156345E-4]:5.03073900695135E-4,8[&theta=2.9763058605988975E-4]:5.03073900695135E-4)[&theta=0.13832196020200993]:0.01255783116543615,(5[&theta=3.7540789047701604E-4]:4.774067906617121E-4,9[&theta=3.165548670661737E-4]:4.774067906617121E-4)[&theta=0.06477776581361679]:0.012583498275469571)[&theta=0.17074851940086494]:0.020895596359950662)[&theta=0.2432599657611189]:0.006412840214845776)[&theta=0.025674369955676523]:0.048313208838014536,11[&theta=4.2164268388472164E-5]:0.08868255047894226)[&theta=0.016036258693742415]:0.0;
tree STATE_13210000 = (((1[&theta=0.005143489714413148]:0.035494809002468514,2[&theta=0.0033430215208043665]:0.035494809002468514)[&theta=0.040535209332478735]:0.004913734073729928,(((((3[&theta=1.997538691875114E-4]:2.7343186393931134E-4,7[&theta=1.8812634353203362E-4]:2.7343186393931134E-4)[&theta=0.2485660791111251]:4.055101753414423E-4,(10[&theta=1.399237352416432E-4]:2.162284252719453E-4,13[&theta=1.457599652930374E-4]:2.162284252719453E-4)[&theta=0.011797948743724217]:4.6271361400880833E-4)[&theta=0.02995394573264979]:2.8905610277544234E-4,6[&theta=6.522291608716331E-4]:9.67998142056196E-4)[&theta=0.7203186381923463]:0.029440443365109464,12[&theta=0.004847762274403357]:0.030408441507165658)[&theta=0.025197936586913116]:0.003581034040825798,((4[&theta=3.513766227285907E-4]:5.035624204022411E-4,8[&theta=2.9763058605988975E-4]:5.035624204022411E-4)[&theta=0.12049700600260319]:0.01257002569191496,(5[&theta=3.7540789047701604E-4]:4.7787038582183117E-4,9[&theta=3.165548670661737E-4]:4.7787038582183117E-4)[&theta=0.06477776581361679]:0.01259571772649537)[&theta=0.17074851940086494]:0.020915887435674255)[&theta=0.2382927912531136]:0.006419067528206986)[&theta=0.026117432243234002]:0.04836012432020967,11[&theta=2.593404363832927E-5]:0.08876866739640811)[&theta=0.015594224124038622]:0.0;
tree STATE_13210500 = (((1[&theta=0.005205170398158503]:0.035494809002468514,2[&theta=0.0034093448335918244]:0.035494809002468514)[&theta=0.04251722373077844]:0.004913734073729928,(((((3[&theta=1.997538691875114E-4]:2.7343186393931134E-4,7[&theta=1.8616217602875749E-4]:2.7343186393931134E-4)[&theta=0.20800186124183945]:3.307549714306828E-4,(10[&theta=1.4206954590326954E-4]:2.162284252719453E-4,13[&theta=1.457599652930374E-4]:2.162284252719453E-4)[&theta=0.009057205126451648]:3.879584100980488E-4)[&theta=0.03214220257494714]:3.6381130668620184E-4,6[&theta=6.522291608716331E-4]:9.67998142056196E-4)[&theta=0.7203186381923463]:0.029440443365109464,12[&theta=0.0047781952805539905]:0.030408441507165658)[&theta=0.02491427752742709]:0.003581034040825798,((4[&theta=3.4962038435340986E-4]:5.035624204022411E-4,8[&theta=2.9763058605988975E-4]:5.035624204022411E-4)[&theta=0.13458692720472454]:0.01257002569191496,(5[&theta=3.7124210458224714E-4]:4.7787038582183117E-4,9[&theta=3.165548670661737E-4]:4.7787038582183117E-4)[&theta=0.06477776581361679]:0.01259571772649537)[&theta=0.16682383395263534]:0.020915887435674255)[&theta=0.19855290572372505]:0.006419067528206986)[&theta=0.026117432243234002]:0.04836012432020967,11[&theta=7.493225808066588E-5]:0.08876866739640811)[&theta=0.017753887519077225]:0.0;
tree STATE_13211000 = (((1[&theta=0.005648721516819169]:0.03588101463953181,2[&theta=0.0035258830006826155]:0.03588101463953181)[&theta=0.04082044389197701]:0.004967198561964613,(((((3[&theta=2.0038681185129985E-4]:2.76406972981277E-4,7[&theta=1.9794851210601825E-4]:2.76406972981277E-4)[&theta=0.10888561108486094]:4.476782028516364E-4,(10[&theta=1.4692956133373307E-4]:2.1858112526048558E-4,13[&theta=1.457599652930374E-4]:2.1858112526048558E-4)[&theta=0.012708055544579593]:5.055040505724278E-4)[&theta=0.023851928638077665]:2.5444538912216066E-4,6[&theta=6.522291608716331E-4]:9.78530564955074E-4)[&theta=0.8474408808187395]:0.02976077373185288,12[&theta=0.005338140992793295]:0.030739304296807955)[&theta=0.023391392494477355]:0.003619997922360875,((4[&theta=3.4962038435340986E-4]:5.040795311779259E-4,8[&theta=3.0158281862530746E-4]:5.040795311779259E-4)[&theta=0.13458692720472454]:0.012910233400446622,(5[&theta=3.7238823499658754E-4]:4.830699133577357E-4,9[&theta=3.165548670661737E-4]:4.830699133577357E-4)[&theta=0.06477776581361679]:0.012931243018266812)[&theta=0.19000661499868732]:0.020944989287544284)[&theta=0.3302084614716258]:0.006488910982327595)[&theta=0.02733054885153392]:0.048752803253699795,11[&theta=1.2859435286307951E-5]:0.08960101645519622)[&theta=0.018439735909969265]:0.0;
tree STATE_13211500 = (((1[&theta=0.0053867658212748]:0.03588101463953181,2[&theta=0.0035498714221006405]:0.03588101463953181)[&theta=0.036399375123780255]:0.004967198561964613,(((((3[&theta=1.99089773497471E-4]:2.76406972981277E-4,7[&theta=1.9794851210601825E-4]:2.76406972981277E-4)[&theta=0.10634320482455395]:4.17896941258005E-4,(10[&theta=1.4692956133373307E-4]:2.1858112526048558E-4,13[&theta=1.457599652930374E-4]:2.1858112526048558E-4)[&theta=0.014004122645769751]:4.757227889787964E-4)[&theta=0.024388877014892864]:2.8422665071579207E-4,6[&theta=6.522291608716331E-4]:9.78530564955074E-4)[&theta=0.8432677386986834]:0.02976077373185288,12[&theta=0.005120654753749172]:0.030739304296807955)[&theta=0.02403278614372982]:0.003619997922360875,((4[&theta=3.46666156444786E-4]:5.040795311779259E-4,8[&theta=3.0158281862530746E-4]:5.040795311779259E-4)[&theta=0.13447911981435776]:0.012910233400446622,(5[&theta=3.712369676357644E-4]:4.830699133577357E-4,9[&theta=3.1790465916998166E-4]:4.830699133577357E-4)[&theta=0.0710358705676222]:0.012931243018266812)[&theta=0.18762607358356573]:0.020944989287544284)[&theta=0.27087273213569035]:0.006488910982327595)[&theta=0.025409433152105924]:0.048752803253699795,11[&theta=1.707049491875295E-5]:0.08960101645519622)[&theta=0.014802612301961731]:0.0;
tree STATE_13212000 = (((1[&theta=0.0052267806692093835]:0.03602629327262543,2[&theta=0.0032824381868396045]:0.03602629327262543)[&theta=0.04254993473468704]:0.004987310251241973,(((((3[&theta=1.99089773497471E-4]:2.7752611711963766E-4,7[&theta=1.8561967188881223E-4]:2.7752611711963766E-4)[&theta=0.10468086470308254]:4.1958896410100105E-4,(10[&theta=1.4529461035579295E-4]:2.1946613833542024E-4,13[&theta=1.4236119237809138E-4]:2.1946613833542024E-4)[&theta=0.014339930738883433]:4.776489428852185E-4)[&theta=0.022829195890603338]:2.853774559457889E-4,6[&theta=6.628087422315119E-4]:9.824925371664276E-4)[&theta=0.8014351930313626]:0.0298812721227431,12[&theta=0.005120654753749172]:0.030863764659909528)[&theta=0.02466431352472792]:0.003634654931234386,((4[&theta=3.46666156444786E-4]:5.061204986922424E-4,8[&theta=3.0158281862530746E-4]:5.061204986922424E-4)[&theta=0.13875300943553442]:0.01296250564191412,(5[&theta=3.820051231639585E-4]:4.8502581503460587E-4,9[&theta=3.1790465916998166E-4]:4.8502581503460587E-4)[&theta=0.0650281763076991]:0.012983600325571757)[&theta=0.17087197194963313]:0.02102979345053755)[&theta=0.19216677173747096]:0.0065151839327234895)[&theta=0.025409433152105924]:0.048950198469173326,11[&theta=3.731424407973519E-5]:0.08996380199304073)[&theta=0.016500338847965403]:0.0;
tree STATE_13212500 = (((1[&theta=0.005494478877563297]:0.036016831797788175,2[&theta=0.003310944668081688]:0.036016831797788175)[&theta=0.04132948115683217]:0.004986000449256775,(((((3[&theta=1.99089773497471E-4]:2.77453231287228E-4,7[&theta=1.916390724814223E-4]:2.77453231287228E-4)[&theta=0.22149499075650875]:4.194787687390805E-4,(10[&theta=1.4529342945862278E-4]:2.1940850061705225E-4,13[&theta=1.4238094027484605E-4]:2.1940850061705225E-4)[&theta=0.011931968207522821]:4.775234994092563E-4)[&theta=0.02316684299228885]:2.853025081403593E-4,6[&theta=6.739714813379441E-4]:9.822345081666678E-4)[&theta=0.8676223202343271]:0.029873424495951328,12[&theta=0.005318007327385568]:0.030855659004117995)[&theta=0.022595394831781464]:0.003633700372964576,((4[&theta=3.46666156444786E-4]:5.059875778189581E-4,8[&theta=3.017110051158417E-4]:5.059875778189581E-4)[&theta=0.15008703331802778]:0.0129591013388394,(5[&theta=3.6909663932040366E-4]:4.848984341933508E-4,9[&theta=3.1790465916998166E-4]:4.848984341933508E-4)[&theta=0.07071632869183721]:0.012980190482465008)[&theta=0.178744836920694]:0.02102427046042421)[&theta=0.25721614169892315]:0.006513472869962379)[&theta=0.026323918954440993]:0.048937342828777854,11[&theta=5.4202114621433236E-5]:0.0899401750758228)[&theta=0.013736547523922645]:0.0;
tree STATE_13213000 = (((1[&theta=0.0051952995135566785]:0.03631407804716535,2[&theta=0.00335947178868176]:0.03631407804716535)[&theta=0.0410265206269596]:0.005027149819119607,(((((3[&theta=1.99089773497471E-4]:2.7974304769419944E-4,7[&theta=1.916390724814223E-4]:2.7974304769419944E-4)[&theta=0.08470863716391157]:4.2294071929045306E-4,(10[&theta=1.4529342945862278E-4]:2.2121927493101877E-4,13[&theta=1.4624536703479284E-4]:2.2121927493101877E-4)[&theta=0.014408517245511936]:4.8146449205363376E-4)[&theta=0.024811821406333825]:2.876571044846116E-4,6[&theta=6.739714813379441E-4]:9.90340871469264E-4)[&theta=0.8232796148197792]:0.0301199693180314,12[&theta=0.005197188026262804]:0.031110310189500664)[&theta=0.024972607095690692]:0.003663689235207882,((4[&theta=3.5988503109046516E-4]:5.101634839781267E-4,8[&theta=3.0429479784852687E-4]:5.101634839781267E-4)[&theta=0.13937784394043806]:0.013066052563475023,(5[&theta=3.614816535972611E-4]:4.88900292038651E-4,9[&theta=3.1790465916998166E-4]:4.88900292038651E-4)[&theta=0.07071632869183721]:0.013087315755414499)[&theta=0.16882565378476938]:0.0211977833772554)[&theta=0.2722520724686041]:0.006567228441576409)[&theta=0.02643441652975978]:0.04934122181769081,11[&theta=8.135854655507686E-5]:0.09068244968397576)[&theta=0.016756184544886914]:0.0;
tree STATE_13213500 = (((1[&theta=0.005263870989866171]:0.0362776298925341,2[&theta=0.0034463606390188416]:0.0362776298925341)[&theta=0.048037100147127976]:0.005022104108370083,(((((3[&theta=2.0506999534600844E-4]:2.794622717965949E-4,7[&theta=1.9521223590078236E-4]:2.794622717965949E-4)[&theta=0.08502283328515037]:4.22516217015701E-4,(10[&theta=1.4058226703730383E-4]:2.2099723888401726E-4,13[&theta=1.4590870808991603E-4]:2.2099723888401726E-4)[&theta=0.013338830412580438]:4.809812499282786E-4)[&theta=0.02410901851135999]:2.8736838531042764E-4,6[&theta=6.739714813379441E-4]:9.893468741227235E-4)[&theta=0.8630184574278605]:0.030089738141632922,12[&theta=0.005197188026262804]:0.031079085015755646)[&theta=0.02314939250524662]:0.0036600120191267738,((4[&theta=3.5988503109046516E-4]:5.096514369002111E-4,8[&theta=3.0429479784852687E-4]:5.096514369002111E-4)[&theta=0.13135489962204056]:0.013052938269243598,(5[&theta=3.6943058383528325E-4]:4.884095866593118E-4,9[&theta=3.1790465916998166E-4]:4.884095866593118E-4)[&theta=0.07071632869183721]:0.013074180119484496)[&theta=0.1760721978101354]:0.02117650732873861)[&theta=0.2599379965051327]:0.006560636966021764)[&theta=0.027612307225169]:0.049291698421277716,11[&theta=5.590934320784516E-5]:0.0905914324221819)[&theta=0.016756184544886914]:0.0;
tree STATE_13214000 = (((1[&theta=0.005461662494209815]:0.03609089433733355,2[&theta=0.003211157922677714]:0.03609089433733355)[&theta=0.03695443651443059]:0.004996253318179829,(((((3[&theta=1.996461013411774E-4]:2.780237670586576E-4,7[&theta=1.8931088553099707E-4]:2.780237670586576E-4)[&theta=0.101613672668513]:4.203413560724864E-4,(10[&theta=1.4058226703730383E-4]:2.198596771904048E-4,13[&theta=1.4898478964698968E-4]:2.198596771904048E-4)[&theta=0.012737841405806019]:4.785054459407392E-4)[&theta=0.03430412315537329]:2.8588918462568074E-4,6[&theta=6.739714813379441E-4]:9.842543077568247E-4)[&theta=0.7193994987187038]:0.02993485415460395,12[&theta=0.005197188026262804]:0.030919108462360775)[&theta=0.02322152295663582]:0.0036411724648764826,((4[&theta=3.5988503109046516E-4]:5.070280559265851E-4,8[&theta=3.0429479784852687E-4]:5.070280559265851E-4)[&theta=0.13135489962204056]:0.012985749544899523,(5[&theta=3.6703970239855316E-4]:4.8589554603426893E-4,9[&theta=3.1790465916998166E-4]:4.8589554603426893E-4)[&theta=0.06957306091970117]:0.01300688205479184)[&theta=0.17070922344143022]:0.02106750332641115)[&theta=0.27860924898838124]:0.006526866728276119)[&theta=0.026618195235994506]:0.04903797421992436,11[&theta=3.079791792500127E-5]:0.09012512187543774)[&theta=0.017892462975392667]:0.0;
tree STATE_13214500 = (((1[&theta=0.005285712534081739]:0.034928209637139676,2[&theta=0.0030603111098764205]:0.034928209637139676)[&theta=0.04233334764772979]:0.0057985174525328545,(((((3[&theta=1.961461671539606E-4]:2.690671039948947E-4,7[&theta=1.8324416489522957E-4]:2.690671039948947E-4)[&theta=0.07503692092274805]:4.067998666597768E-4,(10[&theta=1.360533448810645E-4]:2.1277679693619016E-4,13[&theta=1.408441655232894E-4]:2.1277679693619016E-4)[&theta=0.013352788570880582]:4.630901737184813E-4)[&theta=0.02385491976931417]:2.766791335305674E-4,6[&theta=6.522591812105397E-4]:9.525461041852389E-4)[&theta=0.7916534552228054]:0.02897048910998133,12[&theta=0.005071844287268766]:0.02992303521416657)[&theta=0.023083027864811485]:0.0035238704253063545,((4[&theta=3.502077476532789E-4]:4.906939147527801E-4,8[&theta=2.8754285055033714E-4]:4.906939147527801E-4)[&theta=0.13862566307157528]:0.012198731751040425,(5[&theta=3.671302470350222E-4]:4.7024219835088953E-4,9[&theta=3.208482845103286E-4]:4.7024219835088953E-4)[&theta=0.0673317328794227]:0.012219183467442317)[&theta=0.17399263586292768]:0.02075747997367972)[&theta=0.3933382491698197]:0.007279821450199606)[&theta=0.024975524026108625]:0.04649497268355134,11[&theta=7.258031116458546E-5]:0.08722169977322387)[&theta=0.02112180161246114]:0.0;
tree STATE_13215000 = (((1[&theta=0.005269274683155695]:0.034928209637139676,2[&theta=0.003245623656588107]:0.034928209637139676)[&theta=0.04279344955401503]:0.0057985174525328545,(((((3[&theta=1.9023300293471984E-4]:2.690671039948947E-4,7[&theta=1.846970946155451E-4]:2.690671039948947E-4)[&theta=0.17573092339330965]:3.336229275154294E-4,(10[&theta=1.3722166447882015E-4]:2.1277679693619016E-4,13[&theta=1.408441655232894E-4]:2.1277679693619016E-4)[&theta=0.010607215588840521]:3.8991323457413397E-4)[&theta=0.04009795526974424]:3.4985607267491476E-4,6[&theta=6.508104925362615E-4]:9.525461041852389E-4)[&theta=0.813915468017299]:0.02897048910998133,12[&theta=0.004985221420994516]:0.02992303521416657)[&theta=0.0225558287172321]:0.0035238704253063545,((4[&theta=3.502077476532789E-4]:4.906939147527801E-4,8[&theta=2.8754285055033714E-4]:4.906939147527801E-4)[&theta=0.138609694140881]:0.012198731751040425,(5[&theta=3.671302470350222E-4]:4.7024219835088953E-4,9[&theta=3.2286194725430844E-4]:4.7024219835088953E-4)[&theta=0.06452695395819313]:0.012219183467442317)[&theta=0.18560298823137886]:0.02075747997367972)[&theta=0.2833000084096308]:0.007279821450199606)[&theta=0.024821502922978182]:0.04649497268355134,11[&theta=3.890870825157038E-5]:0.08722169977322387)[&theta=0.01739767933244469]:0.0;
tree STATE_13215500 = (((1[&theta=0.00544495146960998]:0.03475358328476586,2[&theta=0.0033805785608488387]:0.03475358328476586)[&theta=0.05406174246973607]:0.005769527304957847,(((((3[&theta=1.9344685338070145E-4]:2.6772188168311455E-4,7[&theta=1.8102633163065798E-4]:2.6772188168311455E-4)[&theta=0.1276192962356118]:3.3195495324748E-4,(10[&theta=1.348989842107305E-4]:2.1171300247593128E-4,13[&theta=1.4222774644869412E-4]:2.1171300247593128E-4)[&theta=0.010396410466990082]:3.8796383245466327E-4)[&theta=0.02487989894110064]:3.4810693951115577E-4,6[&theta=6.464583212927197E-4]:9.477837744417503E-4)[&theta=0.7901861207848088]:0.028825648853572028,12[&theta=0.004895266059522896]:0.02977343262801378)[&theta=0.025602729479140482]:0.003506252555824863,((4[&theta=3.4928603404195586E-4]:4.882406516352171E-4,8[&theta=2.8561996249029024E-4]:4.882406516352171E-4)[&theta=0.12457290067647168]:0.01273692015864418,(5[&theta=3.646751334157665E-4]:4.6789118521041234E-4,9[&theta=3.207028694604054E-4]:4.6789118521041234E-4)[&theta=0.06546748227009541]:0.012757269625068984)[&theta=0.1692853010765547]:0.020054524373559243)[&theta=0.2749587097441911]:0.007243425405885066)[&theta=0.024424314795312596]:0.046262517382584085,11[&theta=1.0638349294667271E-4]:0.0867856279723078)[&theta=0.01782957782106703]:0.0;
tree STATE_13216000 = (((1[&theta=0.00591967390179163]:0.034461872512874664,2[&theta=0.003108214011793697]:0.034461872512874664)[&theta=0.047920603096853046]:0.005721099686723893,(((((3[&theta=1.954750264363779E-4]:2.654747074531071E-4,7[&theta=1.790354664873136E-4]:2.654747074531071E-4)[&theta=0.10570439729445555]:3.6104953520588103E-4,(10[&theta=1.348989842107305E-4]:2.0993594936271378E-4,13[&theta=1.4324975448743468E-4]:2.0993594936271378E-4)[&theta=0.012256011047283343]:4.1658829329627433E-4)[&theta=0.02619289611685187]:3.1330412948185626E-4,6[&theta=6.653792493120252E-4]:9.398283721408444E-4)[&theta=0.8101347769679428]:0.028583695320077658,12[&theta=0.004775705621561042]:0.0295235236922185)[&theta=0.023195055316634315]:0.003476822162097562,((4[&theta=3.4928603404195586E-4]:4.841425114178427E-4,8[&theta=2.8818721269062913E-4]:4.841425114178427E-4)[&theta=0.13182922699301472]:0.012630010411221868,(5[&theta=3.609274327197935E-4]:4.6396385208679036E-4,9[&theta=3.112233438019848E-4]:4.6396385208679036E-4)[&theta=0.06546748227009541]:0.01265018907055292)[&theta=0.17194967113567133]:0.01988619293167635)[&theta=0.34010739234041093]:0.0071826263452824946)[&theta=0.026369764378901654]:0.04587420419643792,11[&theta=2.1323863204524806E-5]:0.08605717639603648)[&theta=0.02252985357497891]:0.0;
tree STATE_13216500 = (((1[&theta=0.0053699874761347615]:0.034719687909456225,2[&theta=0.0033084003526955576]:0.034719687909456225)[&theta=0.04874519104594747]:0.005763900250856449,(((((3[&theta=1.954750264363779E-4]:2.674607709486071E-4,7[&theta=1.790354664873136E-4]:2.674607709486071E-4)[&theta=0.3571848532423508]:3.637506109837546E-4,(10[&theta=1.348989842107305E-4]:2.1150651753254997E-4,13[&theta=1.4324975448743468E-4]:2.1150651753254997E-4)[&theta=0.012256011047283343]:4.1970486439981173E-4)[&theta=0.02669657917287141]:3.1564801338900114E-4,6[&theta=6.414054678541123E-4]:9.468593953213629E-4)[&theta=0.8478873158367343]:0.028797535027770823,12[&theta=0.005617735875526942]:0.029744394423092187)[&theta=0.023765143076488637]:0.0035028328869712577,((4[&theta=3.4928603404195586E-4]:4.877644676402317E-4,8[&theta=2.8818721269062913E-4]:4.877644676402317E-4)[&theta=0.1527145708082018]:0.012724497765087559,(5[&theta=3.631811317132627E-4]:4.674348481703774E-4,9[&theta=3.123977151042188E-4]:4.674348481703774E-4)[&theta=0.06765195386573428]:0.012744827384557414)[&theta=0.17194967113567133]:0.020034965077335654)[&theta=0.29829755658345364]:0.007236360850249229)[&theta=0.02667538575842243]:0.04621739727578524,11[&theta=2.839417529867055E-5]:0.08670098543609792)[&theta=0.02252985357497891]:0.0;
tree STATE_13217000 = (((1[&theta=0.0052003707214913365]:0.034719687909456225,2[&theta=0.0033214484055642144]:0.034719687909456225)[&theta=0.05089272142383915]:0.005763900250856449,(((((3[&theta=1.954750264363779E-4]:2.674607709486071E-4,7[&theta=1.806158531264892E-4]:2.674607709486071E-4)[&theta=0.20335630069626007]:3.637506109837546E-4,(10[&theta=1.3855697163867324E-4]:2.1150651753254997E-4,13[&theta=1.4324975448743468E-4]:2.1150651753254997E-4)[&theta=0.011228637488433188]:4.1970486439981173E-4)[&theta=0.03959934865923979]:3.1564801338900114E-4,6[&theta=6.414054678541123E-4]:9.468593953213629E-4)[&theta=0.8111504888292366]:0.028797535027770823,12[&theta=0.005186088844178501]:0.029744394423092187)[&theta=0.022852077959597785]:0.0035028328869712577,((4[&theta=3.4122581084424815E-4]:4.877644676402317E-4,8[&theta=2.986417387448725E-4]:4.877644676402317E-4)[&theta=0.14347852651398418]:0.012724497765087559,(5[&theta=3.631811317132627E-4]:4.674348481703774E-4,9[&theta=3.123977151042188E-4]:4.674348481703774E-4)[&theta=0.06777246340639516]:0.012744827384557414)[&theta=0.1739696982227624]:0.020034965077335654)[&theta=0.29184727222491846]:0.007236360850249229)[&theta=0.02667538575842243]:0.04501809630550443,11[&theta=3.649940438409797E-5]:0.0855016844658171)[&theta=0.02350674900113918]:0.0;
tree STATE_13217500 = (((1[&theta=0.005126987984582257]:0.034719687909456225,2[&theta=0.0033214484055642144]:0.034719687909456225)[&theta=0.04939651767823304]:0.005763900250856449,(((((3[&theta=1.9153645252299048E-4]:2.674607709486071E-4,7[&theta=1.806158531264892E-4]:2.674607709486071E-4)[&theta=0.19488297975136748]:3.637506109837546E-4,(10[&theta=1.3855697163867324E-4]:2.1150651753254997E-4,13[&theta=1.4324975448743468E-4]:2.1150651753254997E-4)[&theta=0.012241021707376499]:4.1970486439981173E-4)[&theta=0.02988921981023426]:3.1564801338900114E-4,6[&theta=6.61951045043459E-4]:9.468593953213629E-4)[&theta=0.7704191427240716]:0.028797535027770823,12[&theta=0.004888822561012852]:0.029744394423092187)[&theta=0.024734792432311577]:0.0035028328869712577,((4[&theta=3.4286451889088996E-4]:4.877644676402317E-4,8[&theta=2.986417387448725E-4]:4.877644676402317E-4)[&theta=0.1354739224258745]:0.012724497765087559,(5[&theta=3.631811317132627E-4]:4.674348481703774E-4,9[&theta=2.992986223408494E-4]:4.674348481703774E-4)[&theta=0.06418326390036816]:0.012744827384557414)[&theta=0.17431392187469494]:0.020034965077335654)[&theta=0.27766045220572033]:0.007236360850249229)[&theta=0.026157574132993158]:0.04501809630550443,11[&theta=4.842190111741468E-5]:0.0855016844658171)[&theta=0.023228342390171235]:0.0;
tree STATE_13218000 = (((1[&theta=0.005126987984582257]:0.034719687909456225,2[&theta=0.0031973668737593844]:0.034719687909456225)[&theta=0.05089031890249284]:0.005763900250856449,(((((3[&theta=1.9153645252299048E-4]:2.674607709486071E-4,7[&theta=1.7996075382572003E-4]:2.674607709486071E-4)[&theta=0.08456059527003876]:3.637506109837546E-4,(10[&theta=1.3869952935191662E-4]:2.1150651753254997E-4,13[&theta=1.4544739434666138E-4]:2.1150651753254997E-4)[&theta=0.010199549039081685]:4.1970486439981173E-4)[&theta=0.04396960539105113]:3.1564801338900114E-4,6[&theta=6.61951045043459E-4]:9.468593953213629E-4)[&theta=0.7878914485544232]:0.028797535027770823,12[&theta=0.004835384909935636]:0.029744394423092187)[&theta=0.02352992448935541]:0.0035028328869712577,((4[&theta=3.448868832754858E-4]:4.877644676402317E-4,8[&theta=2.986417387448725E-4]:4.877644676402317E-4)[&theta=0.12819899351474728]:0.012521622439925661,(5[&theta=3.543998509973036E-4]:4.674348481703774E-4,9[&theta=3.0203049308716854E-4]:4.674348481703774E-4)[&theta=0.0654740090736887]:0.012541952059395517)[&theta=0.17431392187469494]:0.02023784040249755)[&theta=0.3176227517191459]:0.007236360850249229)[&theta=0.02639792144188712]:0.04501809630550443,11[&theta=2.8756300994243002E-5]:0.0855016844658171)[&theta=0.021989079525919924]:0.0;
tree STATE_13218500 = (((1[&theta=0.005013967312995017]:0.03472562581132066,2[&theta=0.0031973668737593844]:0.03472562581132066)[&theta=0.06651305912206679]:0.005764886016458234,(((((3[&theta=1.9153645252299048E-4]:2.6750651317459194E-4,7[&theta=1.7996075382572003E-4]:2.6750651317459194E-4)[&theta=0.28959019078411774]:3.638128210887758E-4,(10[&theta=1.3660418383760822E-4]:2.1154269023514083E-4,13[&theta=1.469421919345225E-4]:2.1154269023514083E-4)[&theta=0.011383839189133601]:4.1977664402822687E-4)[&theta=0.02739311916039841]:3.157019967926566E-4,6[&theta=6.61951045043459E-4]:9.470213310560243E-4)[&theta=0.7821330684606029]:0.0288024600990266,12[&theta=0.004964912903422165]:0.029749481430082627)[&theta=0.022729087175368468]:0.003503431955660597,((4[&theta=3.374445561347051E-4]:4.878478870980724E-4,8[&theta=2.9164885914262026E-4]:4.878478870980724E-4)[&theta=0.12819899351474728]:0.012523763938588487,(5[&theta=3.543998509973036E-4]:4.6751479077423053E-4,9[&theta=3.0203049308716854E-4]:4.6751479077423053E-4)[&theta=0.0654740090736887]:0.012544097034912327)[&theta=0.17431392187469494]:0.020241301560056664)[&theta=0.20024132839317238]:0.00723759844203567)[&theta=0.026386641900142595]:0.04502579548294758,11[&theta=3.4387876227881174E-5]:0.08551630731072647)[&theta=0.021653102939614154]:0.0;
tree STATE_13219000 = (((1[&theta=0.0052458671077563615]:0.03472562581132066,2[&theta=0.0031973668737593844]:0.03472562581132066)[&theta=0.04884207277542276]:0.005764886016458234,(((((3[&theta=1.9153645252299048E-4]:2.6750651317459194E-4,7[&theta=1.923641199514735E-4]:2.6750651317459194E-4)[&theta=0.14613015620407355]:3.638128210887758E-4,(10[&theta=1.3660418383760822E-4]:2.1154269023514083E-4,13[&theta=1.469421919345225E-4]:2.1154269023514083E-4)[&theta=0.011277454992849335]:4.1977664402822687E-4)[&theta=0.029109377638276687]:3.157019967926566E-4,6[&theta=6.465992390048339E-4]:9.470213310560243E-4)[&theta=0.8034350621297652]:0.0288024600990266,12[&theta=0.004964912903422165]:0.029749481430082627)[&theta=0.023897131839484765]:0.003503431955660597,((4[&theta=3.419177279113723E-4]:4.878478870980724E-4,8[&theta=2.9164885914262026E-4]:4.878478870980724E-4)[&theta=0.1440848412064912]:0.012523763938588487,(5[&theta=3.6277085891037717E-4]:4.6751479077423053E-4,9[&theta=3.107093244875046E-4]:4.6751479077423053E-4)[&theta=0.0660288867285791]:0.012544097034912327)[&theta=0.16845138358793257]:0.020241301560056664)[&theta=0.2794693040516517]:0.00723759844203567)[&theta=0.025167283915706724]:0.04502579548294758,11[&theta=2.6739141714762595E-5]:0.08551630731072647)[&theta=0.020060409643946068]:0.0;
tree STATE_13219500 = (((1[&theta=0.005417572571829163]:0.03472562581132066,2[&theta=0.0035004352361174803]:0.03472562581132066)[&theta=0.04004128386953918]:0.005764886016458234,(((((3[&theta=1.8838654776007945E-4]:2.6750651317459194E-4,7[&theta=1.8893209432630886E-4]:2.6750651317459194E-4)[&theta=0.4269188593922007]:3.638128210887758E-4,(10[&theta=1.370353442205659E-4]:2.1154269023514083E-4,13[&theta=1.4451769961220472E-4]:2.1154269023514083E-4)[&theta=0.011277454992849335]:4.1977664402822687E-4)[&theta=0.02737630023368274]:3.157019967926566E-4,6[&theta=6.574734498886181E-4]:9.470213310560243E-4)[&theta=0.8131553765619483]:0.0288024600990266,12[&theta=0.004964912903422165]:0.029749481430082627)[&theta=0.02302483206821645]:0.003503431955660597,((4[&theta=3.41350847795151E-4]:4.878478870980724E-4,8[&theta=2.7824291744343844E-4]:4.878478870980724E-4)[&theta=0.13739327194478074]:0.012523763938588487,(5[&theta=3.6277085891037717E-4]:4.6751479077423053E-4,9[&theta=3.107093244875046E-4]:4.6751479077423053E-4)[&theta=0.0660288867285791]:0.012544097034912327)[&theta=0.17494265310529886]:0.020241301560056664)[&theta=0.32819426378198735]:0.00723759844203567)[&theta=0.025167283915706724]:0.04502579548294758,11[&theta=3.119628080464522E-5]:0.08551630731072647)[&theta=0.02306532605822122]:0.0;
tree STATE_13220000 = (((1[&theta=0.005463666443965024]:0.03499209444239597,2[&theta=0.0031845607562035654]:0.03499209444239597)[&theta=0.041546925624082125]:0.005809123125199128,(((((3[&theta=1.8838654776007945E-4]:2.695592362776015E-4,7[&theta=1.8893209432630886E-4]:2.695592362776015E-4)[&theta=0.15760969788535453]:4.1408400699481543E-4,(10[&theta=1.420473527022648E-4]:2.131659724586845E-4,13[&theta=1.430103275626746E-4]:2.131659724586845E-4)[&theta=0.011479073438751215]:4.704772708137324E-4)[&theta=0.03521636268693592]:2.706450980041504E-4,6[&theta=6.472378015368014E-4]:9.542883412765673E-4)[&theta=0.6924618812518691]:0.02902347705508926,12[&theta=0.005068680824990382]:0.029977765396365826)[&theta=0.02319661876426085]:0.003355730561086165,((4[&theta=3.427697180523524E-4]:4.915914095144669E-4,8[&theta=2.8914715283314866E-4]:4.915914095144669E-4)[&theta=0.12809311246928312]:0.012619865597080067,(5[&theta=3.7228465904400775E-4]:4.711022862734321E-4,9[&theta=3.107093244875046E-4]:4.711022862734321E-4)[&theta=0.06564730643832797]:0.012640354720321103)[&theta=0.16291530748304783]:0.020222038950857456)[&theta=0.214441719467729]:0.007467721610143106)[&theta=0.02435230797093741]:0.04537130292320532,11[&theta=3.9923121775913637E-5]:0.08617252049080042)[&theta=0.02044322413743493]:0.0;
tree STATE_13220500 = (((1[&theta=0.005463666443965024]:0.03472771246683252,2[&theta=0.003110560090444987]:0.03472771246683252)[&theta=0.04950695943595067]:0.005765232427239919,(((((3[&theta=1.9478192326964313E-4]:2.6752258758440124E-4,7[&theta=1.843335758612251E-4]:2.6752258758440124E-4)[&theta=0.1323314684739663]:4.109554046758334E-4,(10[&theta=1.420473527022648E-4]:2.1155540179066388E-4,13[&theta=1.430103275626746E-4]:2.1155540179066388E-4)[&theta=0.011234359494836593]:4.6692259046957074E-4)[&theta=0.03370635748858419]:2.6860024510731413E-4,6[&theta=6.472378015368014E-4]:9.470782373675488E-4)[&theta=0.6871111964151668]:0.028804190832763334,12[&theta=0.005068680824990382]:0.029751269070130884)[&theta=0.02308823135522988]:0.0033303764149758414,((4[&theta=3.427697180523524E-4]:4.87877201774447E-4,8[&theta=2.8912241858234E-4]:4.87877201774447E-4)[&theta=0.13401790213922724]:0.012524516488915258,(5[&theta=3.7228465904400775E-4]:4.6754288363914665E-4,9[&theta=3.0145005187607563E-4]:4.6754288363914665E-4)[&theta=0.06589140962271596]:0.01254485080705056)[&theta=0.15829557614592493]:0.02006925179441702)[&theta=0.4669632668879372]:0.007411299408965712)[&theta=0.024909892554512262]:0.0450285010734769,11[&theta=3.0902356407167E-5]:0.08552144596754933)[&theta=0.020505544271368206]:0.0;
tree STATE_13221000 = (((1[&theta=0.00577990400503525]:0.035650364762097854,2[&theta=0.0030984514412772993]:0.035650364762097854)[&theta=0.05823405902797221]:0.005138499947690431,(((((3[&theta=1.9478192326964313E-4]:2.69477625308254E-4,7[&theta=1.843335758612251E-4]:2.69477625308254E-4)[&theta=0.2318409840875701]:4.139586401267799E-4,(10[&theta=1.420473527022648E-4]:2.131014349496587E-4,13[&theta=1.430103275626746E-4]:2.131014349496587E-4)[&theta=0.011900551729019212]:4.703348304853752E-4)[&theta=0.02078783814973788]:2.70563158282469E-4,6[&theta=6.612771252637471E-4]:9.539994237175029E-4)[&theta=0.8382868548364919]:0.029014689991700114,12[&theta=0.0050949576398015934]:0.029968689415417617)[&theta=0.02308823135522988]:0.0033547145898742622,((4[&theta=3.397117363598579E-4]:4.914425767309667E-4,8[&theta=2.8912241858234E-4]:4.914425767309667E-4)[&theta=0.1449569357521159]:0.012616044843324287,(5[&theta=3.7228465904400775E-4]:4.7095965671721453E-4,9[&theta=3.1294497164716936E-4]:4.7095965671721453E-4)[&theta=0.06675618203967436]:0.012636527763338038)[&theta=0.15829557614592493]:0.020215916585236623)[&theta=0.2607472510549117]:0.007465460704496406)[&theta=0.024909892554512262]:0.045357566439665535,11[&theta=1.9932215167100125E-5]:0.08614643114945382)[&theta=0.02225122872434048]:0.0;
tree STATE_13221500 = (((1[&theta=0.005250096160113063]:0.03377600371291783,2[&theta=0.0030204992856703405]:0.03377600371291783)[&theta=0.05487736279519909]:0.006358549952246939,(((((3[&theta=1.9177164868530578E-4]:2.651548232942084E-4,7[&theta=1.843335758612251E-4]:2.651548232942084E-4)[&theta=0.22995122067680027]:4.0731815841248294E-4,(10[&theta=1.3890691158302345E-4]:2.0968298671618233E-4,13[&theta=1.4348314540309912E-4]:2.0968298671618233E-4)[&theta=0.01292827038947851]:4.62789994990509E-4)[&theta=0.02482966099759078]:2.662229427851262E-4,6[&theta=6.468660812409638E-4]:9.386959244918175E-4)[&theta=0.7441048556483703]:0.028549253352240497,12[&theta=0.005083140553616194]:0.029487949276732314)[&theta=0.022104080122437825]:0.0033009002259950064,((4[&theta=3.380896613440313E-4]:4.8355914315071936E-4,8[&theta=2.9220197392097253E-4]:4.8355914315071936E-4)[&theta=0.1449569357521159]:0.012413665651376055,(5[&theta=3.571761799154257E-4]:4.634047981264035E-4,9[&theta=3.1294497164716936E-4]:4.634047981264035E-4)[&theta=0.06675618203967436]:0.01243381999640037)[&theta=0.15829557614592493]:0.019891624708200543)[&theta=0.2441978179200794]:0.007345704162437447)[&theta=0.024909892554512262]:0.04462996696147765,11[&theta=2.1914422003987023E-5]:0.08476452062664241)[&theta=0.021359007406939936]:0.0;
tree STATE_13222000 = (((1[&theta=0.0056845311734801665]:0.03465940346606368,2[&theta=0.003087139745683209]:0.03465940346606368)[&theta=0.05160240490620665]:0.005821382236040833,(((((3[&theta=1.901869847336366E-4]:2.674422560968618E-4,7[&theta=1.8504167584729606E-4]:2.674422560968618E-4)[&theta=0.2576587444743475]:4.108320032865598E-4,(10[&theta=1.3752820415842206E-4]:2.1149187608886686E-4,13[&theta=1.4509513161098356E-4]:2.1149187608886686E-4)[&theta=0.015162228142582132]:4.6678238329455474E-4)[&theta=0.023385038178533782]:2.6851959002155955E-4,6[&theta=6.468660812409638E-4]:9.467938494049812E-4)[&theta=0.7807819684773779]:0.028795541531342252,12[&theta=0.005089037884204437]:0.029742335380747234)[&theta=0.022892575171251945]:0.003329376371974252,((4[&theta=3.386482160959544E-4]:4.877307023640271E-4,8[&theta=2.9220197392097253E-4]:4.877307023640271E-4)[&theta=0.14029103627874354]:0.012520755636236044,(5[&theta=3.571761799154257E-4]:4.674024902029499E-4,9[&theta=3.0389032036657465E-4]:4.674024902029499E-4)[&theta=0.06656140304388851]:0.012541083848397121)[&theta=0.1718793670412445]:0.020063225414121415)[&theta=0.2176033270774306]:0.007409073949383026)[&theta=0.024909892554512262]:0.045014979948006455,11[&theta=2.354934516928088E-5]:0.08549576565011097)[&theta=0.019374513952260416]:0.0;
tree STATE_13222500 = (((1[&theta=0.005368836242009689]:0.03465940346606368,2[&theta=0.003166482574165992]:0.03465940346606368)[&theta=0.051937380627163875]:0.005821382236040833,(((((3[&theta=1.901869847336366E-4]:2.674422560968618E-4,7[&theta=1.8504167584729606E-4]:2.674422560968618E-4)[&theta=0.3150129895658953]:4.108320032865598E-4,(10[&theta=1.40860189506933E-4]:2.1149187608886686E-4,13[&theta=1.4455425731094227E-4]:2.1149187608886686E-4)[&theta=0.018190112620032235]:4.6678238329455474E-4)[&theta=0.019361091134479567]:2.6851959002155955E-4,6[&theta=6.468660812409638E-4]:9.467938494049812E-4)[&theta=0.8337045380503493]:0.028795541531342252,12[&theta=0.004978521881186138]:0.029742335380747234)[&theta=0.022892575171251945]:0.003329376371974252,((4[&theta=3.386482160959544E-4]:4.877307023640271E-4,8[&theta=2.8379744175364464E-4]:4.877307023640271E-4)[&theta=0.1452539439113436]:0.012520755636236044,(5[&theta=3.571761799154257E-4]:4.674024902029499E-4,9[&theta=3.0947438155172496E-4]:4.674024902029499E-4)[&theta=0.06470107942109327]:0.012541083848397121)[&theta=0.18167088118989386]:0.020063225414121415)[&theta=0.28532675103668204]:0.007409073949383026)[&theta=0.025693596019278116]:0.045014979948006455,11[&theta=4.231171377769306E-5]:0.08549576565011097)[&theta=0.021996634222756172]:0.0;
tree STATE_13223000 = (((1[&theta=0.004957242423186475]:0.034475798633608,2[&theta=0.003292457348441911]:0.034475798633608)[&theta=0.044727954990321075]:0.005790544027554197,(((((3[&theta=1.9177587868442268E-4]:2.660255066519294E-4,7[&theta=1.8465037719037972E-4]:2.660255066519294E-4)[&theta=0.20460468111374247]:4.086556605458454E-4,(10[&theta=1.40860189506933E-4]:2.1037151836219523E-4,13[&theta=1.4455425731094227E-4]:2.1037151836219523E-4)[&theta=0.012617160906787831]:4.643096488355796E-4)[&theta=0.027144861838730883]:2.670971335045208E-4,6[&theta=6.608002724746981E-4]:9.417783007022956E-4)[&theta=0.8112597615958506]:0.028642999939462017,12[&theta=0.004990829279211622]:0.029584778240164315)[&theta=0.022892575171251945]:0.0033117393231555416,((4[&theta=3.415634053134895E-4]:4.8514699621401443E-4,8[&theta=2.8379744175364464E-4]:4.8514699621401443E-4)[&theta=0.1382658592693295]:0.012454428146120395,(5[&theta=3.6272013526411287E-4]:4.6492647078769637E-4,9[&theta=3.0947438155172496E-4]:4.6492647078769637E-4)[&theta=0.06470107942109327]:0.012474648671546714)[&theta=0.17655362819574108]:0.019956942420985446)[&theta=0.3439237683894149]:0.007369825097842342)[&theta=0.02582427241494674]:0.04477651745226726,11[&theta=3.194825091809123E-5]:0.08504286011342946)[&theta=0.024372246682648768]:0.0;
tree STATE_13223500 = (((1[&theta=0.0052883103448739446]:0.034662485444782946,2[&theta=0.0029944267489310427]:0.034662485444782946)[&theta=0.04789236664086905]:0.005821899884193252,(((((3[&theta=1.925330627239058E-4]:2.6746603756046174E-4,7[&theta=1.8465037719037972E-4]:2.6746603756046174E-4)[&theta=0.1376343634479923]:4.1086853523358434E-4,(10[&theta=1.3498538630786727E-4]:2.1151068234045287E-4,13[&theta=1.3901677392968003E-4]:2.1151068234045287E-4)[&theta=0.013407800770775113]:4.6682389045359324E-4)[&theta=0.022387736902374635]:2.685434672836989E-4,6[&theta=6.608002724746981E-4]:9.46878040077745E-4)[&theta=0.8112597615958506]:0.028798102084535163,12[&theta=0.005138355690046545]:0.029744980124612908)[&theta=0.022762261450076832]:0.003329672426323163,((4[&theta=3.4379444366734507E-4]:4.877740722866194E-4,8[&theta=2.9804957414071863E-4]:4.877740722866194E-4)[&theta=0.12492160383209286]:0.012521869005150713,(5[&theta=3.6272013526411287E-4]:4.674440525030498E-4,9[&theta=3.1018027307624967E-4]:4.674440525030498E-4)[&theta=0.06444972349725248]:0.012542199024934282)[&theta=0.17655362819574108]:0.02006500947349874)[&theta=0.4141635115118663]:0.007409732778040128)[&theta=0.02590650654236428]:0.04501898276387673,11[&theta=4.384307448803797E-5]:0.08550336809285293)[&theta=0.02314420034894421]:0.0;
tree STATE_13224000 = (((1[&theta=0.005461696089997593]:0.034662485444782946,2[&theta=0.0034822454110425166]:0.034662485444782946)[&theta=0.04742781626059772]:0.005821899884193252,(((((3[&theta=1.9467968086409463E-4]:2.6746603756046174E-4,7[&theta=1.8465037719037972E-4]:2.6746603756046174E-4)[&theta=0.10819989819674318]:4.1086853523358434E-4,(10[&theta=1.3831390985641568E-4]:2.1151068234045287E-4,13[&theta=1.4672918058584582E-4]:2.1151068234045287E-4)[&theta=0.015140126148415135]:4.6682389045359324E-4)[&theta=0.023841742100898577]:2.685434672836989E-4,6[&theta=6.519079903049127E-4]:9.46878040077745E-4)[&theta=0.8287682375509454]:0.028798102084535163,12[&theta=0.005138355690046545]:0.029744980124612908)[&theta=0.021564030937155657]:0.003329672426323163,((4[&theta=3.4379444366734507E-4]:4.877740722866194E-4,8[&theta=2.8650773555494066E-4]:4.877740722866194E-4)[&theta=0.14290949595871266]:0.012521869005150713,(5[&theta=3.6272013526411287E-4]:4.674440525030498E-4,9[&theta=3.142915026483976E-4]:4.674440525030498E-4)[&theta=0.06444972349725248]:0.012542199024934282)[&theta=0.16971024963724607]:0.02006500947349874)[&theta=0.27577159525212325]:0.007409732778040128)[&theta=0.026653477425703485]:0.04501898276387673,11[&theta=3.154923875531963E-5]:0.08550336809285293)[&theta=0.02003252982983732]:0.0;
tree STATE_13224500 = (((1[&theta=0.0051757757732027055]:0.03471673209457781,2[&theta=0.0030745746863167435]:0.03471673209457781)[&theta=0.0432605067357268]:0.00583101113401005,(((((3[&theta=1.9467968086409463E-4]:2.678846208295316E-4,7[&theta=1.8465037719037972E-4]:2.678846208295316E-4)[&theta=0.1545210362718655]:4.1151154283262253E-4,(10[&theta=1.3831390985641568E-4]:2.118416957044851E-4,13[&theta=1.385381768099361E-4]:2.118416957044851E-4)[&theta=0.016325231810814265]:4.6755446795766905E-4)[&theta=0.026140019462859352]:2.689637367259362E-4,6[&theta=6.632492525333613E-4]:9.483599003880903E-4)[&theta=0.7736590704042456]:0.0288431709980447,12[&theta=0.005107883003614725]:0.02979153089843279)[&theta=0.02238567674169247]:0.0033348833502290717,((4[&theta=3.4379444366734507E-4]:4.885374367406917E-4,8[&theta=2.822690319006754E-4]:4.885374367406917E-4)[&theta=0.14492196080469552]:0.012541465679595241,(5[&theta=3.7361050817741635E-4]:4.681756005582295E-4,9[&theta=3.1322750584312836E-4]:4.681756005582295E-4)[&theta=0.06305393216236851]:0.012561827515777703)[&theta=0.19317116332515513]:0.02009641113232593)[&theta=0.2971935503443419]:0.007421328979925999)[&theta=0.026653477425703485]:0.045089437290168656,11[&theta=3.550607994450523E-5]:0.08563718051875652)[&theta=0.023253471572524092]:0.0;
tree STATE_13225000 = (((1[&theta=0.005669215338933092]:0.03507283192772596,2[&theta=0.0033202311233121243]:0.03507283192772596)[&theta=0.05253022411427996]:0.005890821547220863,(((((3[&theta=1.9564106137462173E-4]:2.706323929562534E-4,7[&theta=1.8465037719037972E-4]:2.706323929562534E-4)[&theta=0.1952662737650444]:3.8020874434733544E-4,(10[&theta=1.3831390985641568E-4]:2.140146189015382E-4,13[&theta=1.385381768099361E-4]:2.140146189015382E-4)[&theta=0.013274832678840907]:4.3682651840205064E-4)[&theta=0.026200077844035833]:3.072463722780331E-4,6[&theta=6.463764681699732E-4]:9.58087509581622E-4)[&theta=0.8104370984395868]:0.029139023970377636,12[&theta=0.004930983517503684]:0.03009711147995926)[&theta=0.02238567674169247]:0.0033690902393265255,((4[&theta=3.430431860288007E-4]:4.935485103416299E-4,8[&theta=2.88967364048157E-4]:4.935485103416299E-4)[&theta=0.1357996052659632]:0.012670107218314103,(5[&theta=3.5763643276573974E-4]:4.72977816757284E-4,9[&theta=3.1322750584312836E-4]:4.72977816757284E-4)[&theta=0.0635639580710452]:0.012690677911898448)[&theta=0.1838229322491738]:0.020302545990630052)[&theta=0.2571985030435484]:0.007497451755661036)[&theta=0.026653477425703485]:0.04555193304155536,11[&theta=3.401600731386621E-5]:0.08651558651650218)[&theta=0.02309892139616835]:0.0;
tree STATE_13225500 = (((1[&theta=0.005669215338933092]:0.03507283192772596,2[&theta=0.003180617560428379]:0.03507283192772596)[&theta=0.04732741860011923]:0.005890821547220863,(((((3[&theta=1.9564106137462173E-4]:2.706323929562534E-4,7[&theta=1.8465037719037972E-4]:2.706323929562534E-4)[&theta=0.14910986982205024]:3.8020874434733544E-4,(10[&theta=1.3910848001216062E-4]:2.140146189015382E-4,13[&theta=1.385381768099361E-4]:2.140146189015382E-4)[&theta=0.013488732826151035]:4.3682651840205064E-4)[&theta=0.025240738491974217]:3.072463722780331E-4,6[&theta=6.559444410975774E-4]:9.58087509581622E-4)[&theta=0.8104370984395868]:0.029079920501999527,12[&theta=0.005100813910151115]:0.03003800801158115)[&theta=0.022525516995556345]:0.003428193707704634,((4[&theta=3.4974792799027194E-4]:4.935485103416299E-4,8[&theta=2.98194899262195E-4]:4.935485103416299E-4)[&theta=0.13563046316607946]:0.012670107218314103,(5[&theta=3.675010558316927E-4]:4.72977816757284E-4,9[&theta=3.0535113955667485E-4]:4.72977816757284E-4)[&theta=0.06632591895323028]:0.012690677911898448)[&theta=0.17915128311678952]:0.020302545990630052)[&theta=0.2577869451458268]:0.007497451755661036)[&theta=0.02442685964336019]:0.04555193304155536,11[&theta=6.361018133821381E-5]:0.08651558651650218)[&theta=0.021418061332245726]:0.0;
tree STATE_13226000 = (((1[&theta=0.0057698795508672315]:0.03511434322879359,2[&theta=0.003180617560428379]:0.03511434322879359)[&theta=0.05457716155753044]:0.00589779377196982,(((((3[&theta=1.9335709310981823E-4]:2.7095270649026774E-4,7[&theta=1.8644027635467348E-4]:2.7095270649026774E-4)[&theta=0.16400158595836417]:3.806587496302756E-4,(10[&theta=1.3910848001216062E-4]:2.14267921095567E-4,13[&theta=1.385381768099361E-4]:2.14267921095567E-4)[&theta=0.016805335255801968]:4.3734353502497634E-4)[&theta=0.025142602295276987]:3.076100211755004E-4,6[&theta=6.559444410975774E-4]:9.592214772960437E-4)[&theta=0.7805151643714322]:0.029114338747365884,12[&theta=0.004628313207833804]:0.030073560224661927)[&theta=0.023350938860742954]:0.0034322512295326957,((4[&theta=3.4896889711186636E-4]:4.941326616541469E-4,8[&theta=2.98194899262195E-4]:4.941326616541469E-4)[&theta=0.14266388988042736]:0.012685103231079266,(5[&theta=3.707663079002303E-4]:4.7353762112638037E-4,9[&theta=3.0535113955667485E-4]:4.7353762112638037E-4)[&theta=0.06568507529627284]:0.012705698271607033)[&theta=0.17249892220142873]:0.02032657556146121)[&theta=0.32121229187704686]:0.0075063255465687845)[&theta=0.02709732939925033]:0.045605847136961086,11[&theta=7.517967204486631E-5]:0.0866179841377245)[&theta=0.02293557460582482]:0.0;
tree STATE_13226500 = (((1[&theta=0.004844368946690315]:0.03442487006929933,2[&theta=0.0032541408848637773]:0.03442487006929933)[&theta=0.04646049250537362]:0.005781990082306301,(((((3[&theta=1.905614529280265E-4]:2.656325267164317E-4,7[&theta=1.8439045221274516E-4]:2.656325267164317E-4)[&theta=0.08022960136874123]:4.811820887830344E-4,(10[&theta=1.3910848001216062E-4]:2.1006075197457699E-4,13[&theta=1.385381768099361E-4]:2.1006075197457699E-4)[&theta=0.014428140035168034]:5.367538635248891E-4)[&theta=0.01737028381947013]:1.9357246531372563E-4,6[&theta=6.559444410975774E-4]:9.403870808131917E-4)[&theta=0.7805151643714322]:0.02854267619363565,12[&theta=0.0048633488470551855]:0.02948306327444884)[&theta=0.0223210760312057]:0.0033648586804542434,((4[&theta=3.2976211695988887E-4]:4.844303242013245E-4,8[&theta=2.944510651979583E-4]:4.844303242013245E-4)[&theta=0.1342170385296895]:0.012436030134474365,(5[&theta=3.551588546365878E-4]:4.6423966907157226E-4,9[&theta=3.200255197469613E-4]:4.6423966907157226E-4)[&theta=0.06568507529627284]:0.012456220789604117)[&theta=0.17079465844251576]:0.019927461496227393)[&theta=0.27302080383590605]:0.0073589381967025524)[&theta=0.024856245032172167]:0.044710372392864246,11[&theta=2.9353701619550133E-5]:0.08491723254446988)[&theta=0.021432906564924633]:0.0;
tree STATE_13227000 = (((1[&theta=0.00514541406647148]:0.03424168997683307,2[&theta=0.003355569454429971]:0.03424168997683307)[&theta=0.05846507421317515]:0.005921152674389675,(((((3[&theta=1.905614529280265E-4]:2.642190546914681E-4,7[&theta=1.8593196934141323E-4]:2.642190546914681E-4)[&theta=0.04730220517459611]:4.7862164398429014E-4,(10[&theta=1.3910848001216062E-4]:2.089429860137244E-4,13[&theta=1.3928944652728608E-4]:2.089429860137244E-4)[&theta=0.01458317903912752]:5.338977126620339E-4)[&theta=0.016743626278744855]:1.9254243609288302E-4,6[&theta=6.286363318195169E-4]:9.353831347686413E-4)[&theta=0.8510297726605406]:0.028390796170447194,12[&theta=0.0046945802377449525]:0.029326179305215836)[&theta=0.02265550728517787]:0.0033469537436169906,((4[&theta=3.2954507102618075E-4]:4.8185259503627536E-4,8[&theta=2.96556108101498E-4]:4.8185259503627536E-4)[&theta=0.12705914755536546]:0.012369856082245253,(5[&theta=3.551588546365878E-4]:4.617693775254939E-4,9[&theta=3.1371661112864066E-4]:4.617693775254939E-4)[&theta=0.06568507529627284]:0.012389939299756033)[&theta=0.16928074492403142]:0.0198214243715513)[&theta=0.29885470556736343]:0.00748970960238992)[&theta=0.02498791196606667]:0.044302532080039383,11[&theta=4.947404323079382E-5]:0.08446537473126213)[&theta=0.022630108776301946]:0.0;
tree STATE_13227500 = (((1[&theta=0.0048695785942647766]:0.03424168997683307,2[&theta=0.0033299540534685464]:0.03424168997683307)[&theta=0.05519989941258979]:0.005921152674389675,(((((3[&theta=1.921950429181497E-4]:2.642190546914681E-4,7[&theta=1.8457111213997885E-4]:2.642190546914681E-4)[&theta=0.1426591180283131]:4.7862164398429014E-4,(10[&theta=1.3910848001216062E-4]:2.089429860137244E-4,13[&theta=1.3695557170461013E-4]:2.089429860137244E-4)[&theta=0.014109766190747615]:5.338977126620339E-4)[&theta=0.017822373018702074]:1.9254243609288302E-4,6[&theta=6.250055349280984E-4]:9.353831347686413E-4)[&theta=0.7670695490910495]:0.028390796170447194,12[&theta=0.004956319687687536]:0.029326179305215836)[&theta=0.022386392281537857]:0.0033469537436169906,((4[&theta=3.4621375007094513E-4]:4.8185259503627536E-4,8[&theta=2.8243050032413967E-4]:4.8185259503627536E-4)[&theta=0.1257453914008165]:0.012369856082245253,(5[&theta=3.551588546365878E-4]:4.617693775254939E-4,9[&theta=3.1173619837376675E-4]:4.617693775254939E-4)[&theta=0.06219073508816809]:0.012389939299756033)[&theta=0.16262205909551192]:0.0198214243715513)[&theta=0.250667972400369]:0.00748970960238992)[&theta=0.02481012643847478]:0.044302532080039383,11[&theta=8.334633259968142E-5]:0.08446537473126213)[&theta=0.023128389738781455]:0.0;
tree STATE_13228000 = (((1[&theta=0.00588361560723643]:0.03424168997683307,2[&theta=0.0033299540534685464]:0.03424168997683307)[&theta=0.05288974509833161]:0.005921152674389675,(((((3[&theta=1.8378004544555596E-4]:2.642190546914681E-4,7[&theta=1.8457111213997885E-4]:2.642190546914681E-4)[&theta=0.1922072559127397]:4.7862164398429014E-4,(10[&theta=1.3910848001216062E-4]:2.089429860137244E-4,13[&theta=1.3695557170461013E-4]:2.089429860137244E-4)[&theta=0.013362983067147779]:5.338977126620339E-4)[&theta=0.025740442682599562]:1.9254243609288302E-4,6[&theta=6.552254303244053E-4]:9.353831347686413E-4)[&theta=0.7242294294916897]:0.028390796170447194,12[&theta=0.004574001411323768]:0.029326179305215836)[&theta=0.023174570405721875]:0.0033469537436169906,((4[&theta=3.4278348054418375E-4]:4.8185259503627536E-4,8[&theta=2.811429911229081E-4]:4.8185259503627536E-4)[&theta=0.12446655576666968]:0.012369856082245253,(5[&theta=3.64376199851762E-4]:4.617693775254939E-4,9[&theta=3.1173619837376675E-4]:4.617693775254939E-4)[&theta=0.06219073508816809]:0.012389939299756033)[&theta=0.17135212265555821]:0.0198214243715513)[&theta=0.24052893118018925]:0.00748970960238992)[&theta=0.02481012643847478]:0.044302532080039383,11[&theta=6.29500353680529E-5]:0.08446537473126213)[&theta=0.01969686561114935]:0.0;
tree STATE_13228500 = (((1[&theta=0.005500994489472158]:0.03424168997683307,2[&theta=0.0031489892757950535]:0.03424168997683307)[&theta=0.05063662600627702]:0.005921152674389675,(((((3[&theta=1.888652062758965E-4]:2.642190546914681E-4,7[&theta=1.8515820792494524E-4]:2.642190546914681E-4)[&theta=0.1850081298445126]:5.08544120802566E-4,(10[&theta=1.3910848001216062E-4]:2.089429860137244E-4,13[&theta=1.4086113115820045E-4]:2.089429860137244E-4)[&theta=0.014205859213641649]:5.638201894803097E-4)[&theta=0.0157687802004056]:1.6261995927460715E-4,6[&theta=6.437603055912485E-4]:9.353831347686413E-4)[&theta=0.7562965057090004]:0.028390796170447194,12[&theta=0.004720543654490807]:0.029326179305215836)[&theta=0.02180653674937304]:0.0029932571237828755,((4[&theta=3.4278348054418375E-4]:4.8185259503627536E-4,8[&theta=2.963912104719104E-4]:4.8185259503627536E-4)[&theta=0.12814331124478975]:0.012150468533720064,(5[&theta=3.5918053352815483E-4]:4.617693775254939E-4,9[&theta=3.132453759279741E-4]:4.617693775254939E-4)[&theta=0.06335123815872816]:0.012170551751230845)[&theta=0.17135212265555821]:0.01968711530024237)[&theta=0.2736829012166298]:0.007843406222224035)[&theta=0.02524092408172586]:0.045072219341632414,11[&theta=6.111430719599482E-5]:0.08523506199285516)[&theta=0.01929566175716801]:0.0;
tree STATE_13229000 = (((1[&theta=0.005483542245079205]:0.03424168997683307,2[&theta=0.0031900032274480633]:0.03424168997683307)[&theta=0.04731788809769033]:0.005921152674389675,(((((3[&theta=1.873501025192064E-4]:2.642190546914681E-4,7[&theta=1.7822664800494067E-4]:2.642190546914681E-4)[&theta=0.10878761458702015]:5.08544120802566E-4,(10[&theta=1.3910848001216062E-4]:2.089429860137244E-4,13[&theta=1.3772136174118772E-4]:2.089429860137244E-4)[&theta=0.016893102770100827]:5.638201894803097E-4)[&theta=0.014857735525613881]:1.6261995927460715E-4,6[&theta=6.399946000414568E-4]:9.353831347686413E-4)[&theta=0.7531154180797905]:0.028390796170447194,12[&theta=0.004722637839129345]:0.029326179305215836)[&theta=0.0222722773639942]:0.0032148031197807604,((4[&theta=3.4278348054418375E-4]:4.8185259503627536E-4,8[&theta=2.7809674235638635E-4]:4.8185259503627536E-4)[&theta=0.13342194977103244]:0.012150468533720064,(5[&theta=3.5918053352815483E-4]:4.617693775254939E-4,9[&theta=3.129065650974121E-4]:4.617693775254939E-4)[&theta=0.06653710541825185]:0.012170551751230845)[&theta=0.1678666379373902]:0.019908661296240256)[&theta=0.2687815539415466]:0.00762186022622615)[&theta=0.024672348771251455]:0.045072219341632414,11[&theta=4.8126324360065926E-5]:0.08523506199285516)[&theta=0.018458203982474997]:0.0;
tree STATE_13229500 = (((1[&theta=0.005605185557620487]:0.034145092652690424,2[&theta=0.0032622200806410673]:0.034145092652690424)[&theta=0.051311305206051934]:0.005904448840420816,(((((3[&theta=1.868215795814235E-4]:2.6347368103473665E-4,7[&theta=1.7772386273646126E-4]:2.6347368103473665E-4)[&theta=0.1478266340903096]:5.071094953120823E-4,(10[&theta=1.3871604882830792E-4]:2.0835354859515787E-4,13[&theta=1.3944948736759402E-4]:2.0835354859515787E-4)[&theta=0.01660120115426554]:5.622296277516611E-4)[&theta=0.013572423215009649]:1.621612011663263E-4,6[&theta=6.38189146926509E-4]:9.327443775131453E-4)[&theta=0.7871555045770505]:0.028310704476894686,12[&theta=0.005001821242265512]:0.02924344885440783)[&theta=0.023070686103581674]:0.003205734017781816,((4[&theta=3.418164731621511E-4]:4.804932675222658E-4,8[&theta=2.773122191280472E-4]:4.804932675222658E-4)[&theta=0.13137973589640775]:0.0121161915237877,(5[&theta=3.489501060928728E-4]:4.60466705657658E-4,9[&theta=2.988331174437607E-4]:4.60466705657658E-4)[&theta=0.06634940129664019]:0.012136218085652307)[&theta=0.16739307871620265]:0.01985249808087968)[&theta=0.31588169034809244]:0.007600358620921593)[&theta=0.026045114384415886]:0.04494506861441895,11[&theta=4.2348582146335134E-5]:0.08499461010753019)[&theta=0.021668401397735085]:0.0;
tree STATE_13230000 = (((1[&theta=0.00518852761140204]:0.034981604957601865,2[&theta=0.003236027600945875]:0.034981604957601865)[&theta=0.04409465825142131]:0.0052216506313096794,(((((3[&theta=1.868215795814235E-4]:2.644849190448996E-4,7[&theta=1.8454708512088784E-4]:2.644849190448996E-4)[&theta=0.15911151127305365]:5.090558316404784E-4,(10[&theta=1.3871604882830792E-4]:2.0915323009299967E-4,13[&theta=1.4159040314111023E-4]:2.0915323009299967E-4)[&theta=0.01665471727618629]:5.643875205923783E-4)[&theta=0.01774149750844658]:1.6278359187248354E-4,6[&theta=6.38189146926509E-4]:9.363243425578615E-4)[&theta=0.7334903781841232]:0.02841936375682387,12[&theta=0.005221939928325015]:0.029355688099381733)[&theta=0.023026863832818337]:0.003218037941560923,((4[&theta=3.421216077198379E-4]:4.82337448139615E-4,8[&theta=2.830135815405206E-4]:4.82337448139615E-4)[&theta=0.13137973589640775]:0.012162694663528829,(5[&theta=3.5040396720686137E-4]:4.6223402235261906E-4,9[&theta=3.085566822667511E-4]:4.6223402235261906E-4)[&theta=0.06634940129664019]:0.012182798089315825)[&theta=0.16972618477278034]:0.01992869392927421)[&theta=0.2592931444225129]:0.0076295295479688885)[&theta=0.02525580070533604]:0.045117572226824505,11[&theta=5.597801745886601E-5]:0.08532082781573605)[&theta=0.01981939473829691]:0.0;
tree STATE_13230500 = (((1[&theta=0.005622420765827481]:0.034981604957601865,2[&theta=0.003020356359667218]:0.034981604957601865)[&theta=0.05029702874680256]:0.0052216506313096794,(((((3[&theta=1.863039894931218E-4]:2.621874570323695E-4,7[&theta=1.8454708512088784E-4]:2.621874570323695E-4)[&theta=0.14949536347971107]:5.327528977832214E-4,(10[&theta=1.3871604882830792E-4]:2.0915323009299967E-4,13[&theta=1.4159040314111023E-4]:2.0915323009299967E-4)[&theta=0.017473987386898066]:5.857871247225912E-4)[&theta=0.01699944642510929]:1.413839877422706E-4,6[&theta=6.393970500955025E-4]:9.363243425578615E-4)[&theta=0.7334903781841232]:0.02841936375682387,12[&theta=0.0050663885454802025]:0.029355688099381733)[&theta=0.022121661267275716]:0.003218037941560923,((4[&theta=3.421216077198379E-4]:4.82337448139615E-4,8[&theta=2.892249804509749E-4]:4.82337448139615E-4)[&theta=0.13146889947744947]:0.012162694663528829,(5[&theta=3.5040396720686137E-4]:4.6223402235261906E-4,9[&theta=3.085566822667511E-4]:4.6223402235261906E-4)[&theta=0.0651827557696354]:0.012182798089315825)[&theta=0.16405492364722785]:0.01992869392927421)[&theta=0.3355703130981989]:0.0076295295479688885)[&theta=0.02526135364326193]:0.045117572226824505,11[&theta=5.6240884781664144E-5]:0.08532082781573605)[&theta=0.019895222444847635]:0.0;
tree STATE_13231000 = (((1[&theta=0.005432347281194248]:0.03508741056404396,2[&theta=0.0030221936153712126]:0.03508741056404396)[&theta=0.04023957186908275]:0.005237444072243684,(((((3[&theta=1.8850957065120905E-4]:2.6298047104434644E-4,7[&theta=1.81526566142767E-4]:2.6298047104434644E-4)[&theta=0.44859965736755464]:5.343642659151884E-4,(10[&theta=1.3871604882830792E-4]:2.0978583641212466E-4,13[&theta=1.3708951466797424E-4]:2.0978583641212466E-4)[&theta=0.01580979792434548]:5.875589005474101E-4)[&theta=0.011278445265040741]:1.4181161873811547E-4,6[&theta=6.270602055437472E-4]:9.391563556976503E-4)[&theta=0.8637167068208973]:0.028505321162741456,12[&theta=0.005437983659655024]:0.029444477518439108)[&theta=0.022121661267275716]:0.00322777124157312,((4[&theta=3.428996877451494E-4]:4.837963293508115E-4,8[&theta=2.864290619493033E-4]:4.837963293508115E-4)[&theta=0.13081116413599903]:0.012199482034674447,(5[&theta=3.638713181757928E-4]:4.6363209860190676E-4,9[&theta=2.942039095653105E-4]:4.6363209860190676E-4)[&theta=0.0666906246038502]:0.012219646265423352)[&theta=0.1666815007763838]:0.019988970395986967)[&theta=0.2760807017278734]:0.007652605876275413)[&theta=0.02526135364326193]:0.04525403515059373,11[&theta=1.8981384725251823E-5]:0.08557888978688137)[&theta=0.021463968860490696]:0.0;
tree STATE_13231500 = (((1[&theta=0.0054655366953744]:0.03450318856042189,2[&theta=0.0030760475689032584]:0.03450318856042189)[&theta=0.04535133934889945]:0.005150238147937594,(((((3[&theta=1.8850957065120905E-4]:2.5860172165141046E-4,7[&theta=1.8163364210305313E-4]:2.5860172165141046E-4)[&theta=0.11347133916305209]:5.254668478077112E-4,(10[&theta=1.3518019265066912E-4]:2.062928028792991E-4,13[&theta=1.3708951466797424E-4]:2.062928028792991E-4)[&theta=0.020132477960775576]:5.777757665798226E-4)[&theta=0.011887560230427004]:1.3945038812279698E-4,6[&theta=6.360785205976534E-4]:9.235189575819187E-4)[&theta=0.8698018260863487]:0.0280306940649911,12[&theta=0.00496579037035786]:0.02895421302257302)[&theta=0.021039555180336667]:0.0030867714741994734,((4[&theta=3.236737287792408E-4]:4.757408913365861E-4,8[&theta=2.845915808323758E-4]:4.757408913365861E-4)[&theta=0.13129069430614704]:0.011996354881006614,(5[&theta=3.634544614270962E-4]:4.5591240457962175E-4,9[&theta=2.942039095653105E-4]:4.5591240457962175E-4)[&theta=0.06691243508618028]:0.012016183367763578)[&theta=0.1666815007763838]:0.019568888724429294)[&theta=0.16704534160424117]:0.007612442211586988)[&theta=0.02526135364326193]:0.04450053403259569,11[&theta=1.5010186613907976E-5]:0.08415396074095517)[&theta=0.016689561450566284]:0.0;
tree STATE_13232000 = (((1[&theta=0.00524081132474853]:0.03450318856042189,2[&theta=0.0031592948246455654]:0.03450318856042189)[&theta=0.03931054155264885]:0.005150238147937594,(((((3[&theta=1.8736432557756776E-4]:2.5860172165141046E-4,7[&theta=1.7776841856927835E-4]:2.5860172165141046E-4)[&theta=0.2348751597682052]:5.254668478077112E-4,(10[&theta=1.330828410551116E-4]:2.062928028792991E-4,13[&theta=1.4192400090578012E-4]:2.062928028792991E-4)[&theta=0.019766045615084788]:5.777757665798226E-4)[&theta=0.009654096187499798]:1.3945038812279698E-4,6[&theta=6.360785205976534E-4]:9.235189575819187E-4)[&theta=0.7863370628768008]:0.0280306940649911,12[&theta=0.004763127626121897]:0.02895421302257302)[&theta=0.022337249950471445]:0.0030867714741994734,((4[&theta=3.236737287792408E-4]:4.757408913365861E-4,8[&theta=2.922987560400069E-4]:4.757408913365861E-4)[&theta=0.1294515332951777]:0.011996354881006614,(5[&theta=3.6148140926267E-4]:4.5591240457962175E-4,9[&theta=2.942039095653105E-4]:4.5591240457962175E-4)[&theta=0.06369738751614754]:0.012016183367763578)[&theta=0.1646783631744155]:0.019568888724429294)[&theta=0.28704641159229993]:0.007612442211586988)[&theta=0.02526135364326193]:0.04450053403259569,11[&theta=3.408922653344227E-5]:0.08415396074095517)[&theta=0.02200974960073397]:0.0;
tree STATE_13232500 = (((1[&theta=0.005425307686493629]:0.034475140353597424,2[&theta=0.003113881306703426]:0.034475140353597424)[&theta=0.04489842910092214]:0.0051460514350337855,(((((3[&theta=1.8104297456701768E-4]:2.5839150007837125E-4,7[&theta=1.7776841856927835E-4]:2.5839150007837125E-4)[&theta=0.16489179586778005]:5.250396872048326E-4,(10[&theta=1.3570234169795007E-4]:2.0612510408266692E-4,13[&theta=1.4192400090578012E-4]:2.0612510408266692E-4)[&theta=0.01694336246262927]:5.773060832005369E-4)[&theta=0.013035080910416589]:1.3933702661938195E-4,6[&theta=6.360785205976534E-4]:9.227682139025858E-4)[&theta=0.7522042599353309]:0.028007907454901677,12[&theta=0.004763127626121897]:0.028930675668804265)[&theta=0.021009174494813664]:0.003084262187135277,((4[&theta=3.2816985619996407E-4]:4.7535415377777485E-4,8[&theta=2.922987560400069E-4]:4.7535415377777485E-4)[&theta=0.12548459060925005]:0.011986602847734302,(5[&theta=3.6148140926267E-4]:4.555417859223028E-4,9[&theta=3.0787470762291786E-4]:4.555417859223028E-4)[&theta=0.06369738751614754]:0.012006415215589773)[&theta=0.16760402960535514]:0.019552980854427464)[&theta=0.29879577215731606]:0.007606253932691667)[&theta=0.02584585375379496]:0.042951232265819574,11[&theta=3.468006978469738E-5]:0.08257242405445078)[&theta=0.022452961946597388]:0.0;
tree STATE_13233000 = (((1[&theta=0.005567923479820696]:0.03473591490458285,2[&theta=0.003113881306703426]:0.03473591490458285)[&theta=0.04879696333492633]:0.005184976853133752,(((((3[&theta=1.8104297456701768E-4]:2.6034600778219145E-4,7[&theta=1.8433478398709933E-4]:2.6034600778219145E-4)[&theta=0.3482507258211979]:5.372476006343643E-4,(10[&theta=1.3570234169795007E-4]:2.0768426180944245E-4,13[&theta=1.4192400090578012E-4]:2.0768426180944245E-4)[&theta=0.015728399395171896]:5.899093466071134E-4)[&theta=0.013091435971225002]:1.3215454709543265E-4,6[&theta=6.414757695553984E-4]:9.297481555119885E-4)[&theta=0.8033391606260258]:0.02821976299531955,12[&theta=0.005324259266451509]:0.02914951115083154)[&theta=0.021009174494813664]:0.0031075919568975506,((4[&theta=3.2816985619996407E-4]:4.7894979587637245E-4,8[&theta=2.922987560400069E-4]:4.7894979587637245E-4)[&theta=0.1256166284318903]:0.012077271107338135,(5[&theta=3.508927925186691E-4]:4.589875646330076E-4,9[&theta=3.057970848638333E-4]:4.589875646330076E-4)[&theta=0.06563092123151765]:0.0120972333385815)[&theta=0.16585417239973785]:0.019700882204514582)[&theta=0.2851542955190949]:0.007663788649987513)[&theta=0.02584585375379496]:0.043276121104371366,11[&theta=5.064173929822055E-5]:0.08319701286208797)[&theta=0.022357414693222517]:0.0;
tree STATE_13233500 = (((1[&theta=0.005567923479820696]:0.03473591490458285,2[&theta=0.0028784492221539328]:0.03473591490458285)[&theta=0.048593717618801054]:0.005184976853133752,(((((3[&theta=1.9035967197008876E-4]:2.6034600778219145E-4,7[&theta=1.824488095823696E-4]:2.6034600778219145E-4)[&theta=0.4418664159661389]:4.322415974026302E-4,(10[&theta=1.3405926564084362E-4]:2.0768426180944245E-4,13[&theta=1.4418772757321643E-4]:2.0768426180944245E-4)[&theta=0.011196065118391134]:4.849033433753792E-4)[&theta=0.01966997885767313]:2.371605503271668E-4,6[&theta=6.288113338710102E-4]:9.297481555119885E-4)[&theta=0.8033391606260258]:0.02821976299531955,12[&theta=0.004869247967600252]:0.02914951115083154)[&theta=0.021009174494813664]:0.0031075919568975506,((4[&theta=3.2816985619996407E-4]:4.7894979587637245E-4,8[&theta=2.84649389003978E-4]:4.7894979587637245E-4)[&theta=0.12640581520329852]:0.012077271107338135,(5[&theta=3.508927925186691E-4]:4.589875646330076E-4,9[&theta=3.057970848638333E-4]:4.589875646330076E-4)[&theta=0.06553037039940109]:0.0120972333385815)[&theta=0.179470351903759]:0.019700882204514582)[&theta=0.19658319204925584]:0.007663788649987513)[&theta=0.024663626279922732]:0.043276121104371366,11[&theta=4.191410544233616E-5]:0.08319701286208797)[&theta=0.022289746440976088]:0.0;
tree STATE_13234000 = (((1[&theta=0.005523685411275415]:0.03473591490458285,2[&theta=0.0030995816244020814]:0.03473591490458285)[&theta=0.05040437117079048]:0.004906814691129892,(((((3[&theta=1.88750044907615E-4]:2.6034600778219145E-4,7[&theta=1.840439674781544E-4]:2.6034600778219145E-4)[&theta=0.45345316758198645]:4.322415974026302E-4,(10[&theta=1.3405926564084362E-4]:2.0768426180944245E-4,13[&theta=1.399947363233701E-4]:2.0768426180944245E-4)[&theta=0.012466763282888574]:4.849033433753792E-4)[&theta=0.017258944905648367]:2.371605503271668E-4,6[&theta=6.288113338710102E-4]:9.297481555119885E-4)[&theta=0.8116525863171155]:0.02821976299531955,12[&theta=0.004869247967600252]:0.02914951115083154)[&theta=0.02312899245507272]:0.0031075919568975506,((4[&theta=3.403463405673912E-4]:4.7894979587637245E-4,8[&theta=2.84649389003978E-4]:4.7894979587637245E-4)[&theta=0.12954893067554768]:0.012077271107338135,(5[&theta=3.508927925186691E-4]:4.589875646330076E-4,9[&theta=3.057970848638333E-4]:4.589875646330076E-4)[&theta=0.06516561676018813]:0.0120972333385815)[&theta=0.169539593377271]:0.019700882204514582)[&theta=0.33104637883634613]:0.007385626487983653)[&theta=0.024663626279922732]:0.04355428326637523,11[&theta=2.1617454766764526E-5]:0.08319701286208797)[&theta=0.02184339760520928]:0.0;
tree STATE_13234500 = (((1[&theta=0.004831442358674849]:0.033783188233888636,2[&theta=0.0032405815833874063]:0.033783188233888636)[&theta=0.04581232904770032]:0.005417551243591924,(((((3[&theta=1.846397663101333E-4]:2.574433226256836E-4,7[&theta=1.8563908207266892E-4]:2.574433226256836E-4)[&theta=0.35278214467904534]:4.274223905344554E-4,(10[&theta=1.3560820259357446E-4]:2.0536872016111842E-4,13[&theta=1.3965455930330076E-4]:2.0536872016111842E-4)[&theta=0.0163264703933219]:4.794969929990206E-4)[&theta=0.021447796810116174]:2.3451636762965517E-4,6[&theta=6.288113338710102E-4]:9.193820807897942E-4)[&theta=0.7595096046884615]:0.0279051313715644,12[&theta=0.004838578403687685]:0.028824513452354195)[&theta=0.020345909055657172]:0.003072944369547883,((4[&theta=3.403463405673912E-4]:4.736098236023751E-4,8[&theta=2.8297575968794583E-4]:4.736098236023751E-4)[&theta=0.13034855032286685]:0.011942617551967625,(5[&theta=3.729193852949824E-4]:4.538701579854798E-4,9[&theta=3.0272040615195216E-4]:4.538701579854798E-4)[&theta=0.06559739232303166]:0.011962357217584521)[&theta=0.15788047304981068]:0.019481230446332078)[&theta=0.22911218604162817]:0.007303281655578482)[&theta=0.024912130808491407]:0.043068681921393535,11[&theta=5.282196102398721E-5]:0.0822694213988741)[&theta=0.0205793441080953]:0.0;
tree STATE_13235000 = (((1[&theta=0.00543810965683022]:0.034124148979761695,2[&theta=0.0032405815833874063]:0.034124148979761695)[&theta=0.04854076558985182]:0.0054722285079173705,(((((3[&theta=1.846397663101333E-4]:2.6004159922097663E-4,7[&theta=1.8563908207266892E-4]:2.6004159922097663E-4)[&theta=0.1402136472206018]:4.31736200589046E-4,(10[&theta=1.3560820259357446E-4]:2.074414277907343E-4,13[&theta=1.3965455930330076E-4]:2.074414277907343E-4)[&theta=0.011610544402127507]:4.8433637201928835E-4)[&theta=0.019104257866574333]:2.3688325127227828E-4,6[&theta=6.404613473953737E-4]:9.286610510823009E-4)[&theta=0.8339624556768291]:0.028186767146739403,12[&theta=0.005096951879988138]:0.029115428197821706)[&theta=0.021511534626176446]:0.003103958417038418,((4[&theta=3.306122644820144E-4]:4.783897856826351E-4,8[&theta=2.869194688732926E-4]:4.783897856826351E-4)[&theta=0.12544773340457932]:0.012063149804874145,(5[&theta=3.677635656917918E-4]:4.584508952008329E-4,9[&theta=2.9748733410241965E-4]:4.584508952008329E-4)[&theta=0.06137248561677874]:0.012083088695355947)[&theta=0.16747544872836714]:0.019677847024303342)[&theta=0.2935340706755437]:0.007376990872818942)[&theta=0.025796316103785757]:0.04350335758936254,11[&theta=2.6976516415323607E-5]:0.0830997350770416)[&theta=0.024727606045707715]:0.0;
tree STATE_13235500 = (((1[&theta=0.005264032079851035]:0.03378520035282886,2[&theta=0.0032405815833874063]:0.03378520035282886)[&theta=0.05158593064374741]:0.005417873911701024,(((((3[&theta=1.846397663101333E-4]:2.574586558909131E-4,7[&theta=1.8053389222635926E-4]:2.574586558909131E-4)[&theta=0.1099565472553111]:4.241170429437392E-4,(10[&theta=1.3163558552870555E-4]:2.053809518749728E-4,13[&theta=1.3771236853902591E-4]:2.053809518749728E-4)[&theta=0.010723252093763274]:4.761947469596795E-4)[&theta=0.022688148138608397]:2.3786114014093685E-4,6[&theta=6.404613473953737E-4]:9.194368389755891E-4)[&theta=0.7817587896727257]:0.027906793394786526,12[&theta=0.004964863060012111]:0.028826230233762115)[&theta=0.02091831668203115]:0.0030731273934095013,((4[&theta=3.306122644820144E-4]:4.73638031694807E-4,8[&theta=2.869194688732926E-4]:4.73638031694807E-4)[&theta=0.13347208741751596]:0.011943328851528988,(5[&theta=3.426896396063216E-4]:4.5389719038795647E-4,9[&theta=3.02589981253128E-4]:4.5389719038795647E-4)[&theta=0.06137248561677874]:0.011963069692835837)[&theta=0.16747544872836714]:0.019482390743947822)[&theta=0.3294083950249028]:0.007303716637358265)[&theta=0.025288894595911313]:0.043071247082207394,11[&theta=1.6371108904821684E-5]:0.08227432134673728)[&theta=0.022796693934462528]:0.0;
tree STATE_13236000 = (((1[&theta=0.00503239672203158]:0.033422557153201055,2[&theta=0.0035949191707685675]:0.033422557153201055)[&theta=0.044561795675518504]:0.005359719598273825,(((((3[&theta=1.8336982968692858E-4]:2.546951490959523E-4,7[&theta=1.81762779091734E-4]:2.546951490959523E-4)[&theta=0.23856600142988638]:4.53062528044995E-4,(10[&theta=1.3163558552870555E-4]:2.0317643614759136E-4,13[&theta=1.3441168831124643E-4]:2.0317643614759136E-4)[&theta=0.01158228953069662]:5.04581240993356E-4)[&theta=0.01975094754744363]:2.018101211405007E-4,6[&theta=6.236001748355187E-4]:9.09567798281448E-4)[&theta=0.8236232033654488]:0.02760724777296546,12[&theta=0.0050151355034034235]:0.02851681557124691)[&theta=0.02091831668203115]:0.0030401410935157226,((4[&theta=3.335735687695952E-4]:4.6855410117240486E-4,8[&theta=2.869194688732926E-4]:4.6855410117240486E-4)[&theta=0.12809650253468763]:0.011180123622634878,(5[&theta=3.426896396063216E-4]:4.49025153883648E-4,9[&theta=2.9970671651063853E-4]:4.49025153883648E-4)[&theta=0.06046511454574446]:0.011199652569923635)[&theta=0.17409988278118455]:0.01990827894095535)[&theta=0.34131476418923856]:0.007225320086712249)[&theta=0.025320512372786323]:0.04260892941971813,11[&theta=9.409456786051074E-5]:0.08139120617119301)[&theta=0.02713890309620877]:0.0;
tree STATE_13236500 = (((1[&theta=0.00503239672203158]:0.03372920406667252,2[&theta=0.0033083360608840364]:0.03372920406667252)[&theta=0.0471845437282168]:0.00540889421601326,(((((3[&theta=1.8336982968692858E-4]:2.570319386177244E-4,7[&theta=1.778984736031212E-4]:2.570319386177244E-4)[&theta=0.17808596197189253]:4.572193083056361E-4,(10[&theta=1.3533751848626027E-4]:2.0670628525353062E-4,13[&theta=1.3993799608434028E-4]:2.0670628525353062E-4)[&theta=0.013950774628763787]:5.075449616698299E-4)[&theta=0.02420907286676093]:2.0366169851895714E-4,6[&theta=6.236001748355187E-4]:9.179129454423176E-4)[&theta=0.6669250002495646]:0.027860540101263893,12[&theta=0.0050151355034034235]:0.02877845304670621)[&theta=0.020863259190487985]:0.0030680339288416125,((4[&theta=3.335735687695952E-4]:4.7285301427651944E-4,8[&theta=2.8179271290211777E-4]:4.7285301427651944E-4)[&theta=0.12034248490215092]:0.01128269956813766,(5[&theta=3.5272064974526817E-4]:4.531448918461959E-4,9[&theta=3.0071265949029074E-4]:4.531448918461959E-4)[&theta=0.06046511454574446]:0.011302407690567983)[&theta=0.18172049205806634]:0.02009093439313364)[&theta=0.2546423299105118]:0.007291611307137957)[&theta=0.02617801256136741]:0.04299985991115208,11[&theta=5.730670975285523E-5]:0.08213795819383786)[&theta=0.02245669367397397]:0.0;
tree STATE_13237000 = (((1[&theta=0.005335941129394492]:0.03372920406667252,2[&theta=0.0031510792638157537]:0.03372920406667252)[&theta=0.05027279249748464]:0.00540889421601326,(((((3[&theta=1.8322256289082892E-4]:2.570319386177244E-4,7[&theta=1.7550621616412227E-4]:2.570319386177244E-4)[&theta=0.08610871512152371]:4.538932444046328E-4,(10[&theta=1.3143658079042676E-4]:2.0670628525353062E-4,13[&theta=1.3907134536250828E-4]:2.0670628525353062E-4)[&theta=0.013201331180335743]:5.042188977688266E-4)[&theta=0.02420907286676093]:2.0698776241996045E-4,6[&theta=6.225062907784509E-4]:9.179129454423176E-4)[&theta=0.7811538999540484]:0.027860540101263893,12[&theta=0.0050151355034034235]:0.02877845304670621)[&theta=0.022118901453813754]:0.0030680339288416125,((4[&theta=3.335735687695952E-4]:4.7285301427651944E-4,8[&theta=2.8462377459295343E-4]:4.7285301427651944E-4)[&theta=0.10910540267286195]:0.01128269956813766,(5[&theta=3.409011458207189E-4]:4.531448918461959E-4,9[&theta=3.0071265949029074E-4]:4.531448918461959E-4)[&theta=0.061723457851040914]:0.011302407690567983)[&theta=0.187087909341487]:0.02009093439313364)[&theta=0.29788489907179144]:0.007291611307137957)[&theta=0.02541984877244179]:0.04299985991115208,11[&theta=3.1556500669831E-5]:0.08213795819383786)[&theta=0.02503134330756459]:0.0;
tree STATE_13237500 = (((1[&theta=0.005390844415085286]:0.03338980531514578,2[&theta=0.002981479830803854]:0.03338980531514578)[&theta=0.0644034468809631]:0.005354467436762073,(((((3[&theta=1.810116084842419E-4]:2.544455651326901E-4,7[&theta=1.7430913895522828E-4]:2.544455651326901E-4)[&theta=0.2552440679762775]:3.069075570643752E-4,(10[&theta=1.3724022163942863E-4]:2.0462631161972944E-4,13[&theta=1.3855646723789377E-4]:2.0462631161972944E-4)[&theta=0.010019545714115478]:3.5672681057733586E-4)[&theta=0.039174926855403934]:3.473233613626199E-4,6[&theta=6.225062907784509E-4]:9.086764835596852E-4)[&theta=0.6585919737349747]:0.027353038276091143,12[&theta=0.0046623278354300714]:0.02826171475965083)[&theta=0.022118901453813754]:0.003264318228941125,((4[&theta=3.335735687695952E-4]:4.680949499479372E-4,8[&theta=2.746063084745082E-4]:4.680949499479372E-4)[&theta=0.12327092310201773]:0.011169167860134482,(5[&theta=3.3832946589588904E-4]:4.485851397023473E-4,9[&theta=2.9689414058677136E-4]:4.485851397023473E-4)[&theta=0.061723457851040914]:0.011188677670380072)[&theta=0.1713032959198702]:0.019888770178509534)[&theta=0.2547306786320276]:0.007218239763315898)[&theta=0.02541984877244179]:0.04256717556020145,11[&theta=4.861005915703365E-5]:0.0813114483121093)[&theta=0.01910853863661124]:0.0;
tree STATE_13238000 = (((1[&theta=0.005107084231291184]:0.03354532035939889,2[&theta=0.0032699080893534575]:0.03354532035939889)[&theta=0.049125979602719035]:0.005379406193742553,(((((3[&theta=1.810116084842419E-4]:2.5563066079132424E-4,7[&theta=1.7430913895522828E-4]:2.5563066079132424E-4)[&theta=0.3974527316685312]:3.083369976336746E-4,(10[&theta=1.3724022163942863E-4]:2.0557937108223726E-4,13[&theta=1.3331021358146475E-4]:2.0557937108223726E-4)[&theta=0.011135216665148634]:3.583882873427616E-4)[&theta=0.032357715684028426]:3.4894104099275375E-4,6[&theta=6.225062907784509E-4]:9.129086994177526E-4)[&theta=0.829720903725235]:0.02748043671156611,12[&theta=0.005067227601865332]:0.028393345410983862)[&theta=0.02293960089395137]:0.003279521989161902,((4[&theta=3.335735687695952E-4]:4.7027513057998154E-4,8[&theta=2.746063084745082E-4]:4.7027513057998154E-4)[&theta=0.11837685809269748]:0.011221188937156195,(5[&theta=3.382739848330039E-4]:4.5067445220937333E-4,9[&theta=2.9689414058677136E-4]:4.5067445220937333E-4)[&theta=0.061723457851040914]:0.011240789615526802)[&theta=0.17594948679198916]:0.019981403332409588)[&theta=0.45369664255741254]:0.007251859152995678)[&theta=0.026231303366050826]:0.04276543476322747,11[&theta=9.375451943955269E-5]:0.08169016131636891)[&theta=0.02483126013855626]:0.0;
tree STATE_13238500 = (((1[&theta=0.005541451199356207]:0.03357363663544627,2[&theta=0.003405436561208241]:0.03357363663544627)[&theta=0.04586587719013632]:0.00538394705813499,(((((3[&theta=1.7914300788338518E-4]:2.5223990917435247E-4,7[&theta=1.7430913895522828E-4]:2.5223990917435247E-4)[&theta=0.1261928106534446]:3.073192321437233E-4,(10[&theta=1.3724022163942863E-4]:2.057529047423378E-4,13[&theta=1.3497989054612536E-4]:2.057529047423378E-4)[&theta=0.00914961500894438]:3.5380623657573797E-4)[&theta=0.03236070975512582]:3.541201625971689E-4,6[&theta=6.16412225844239E-4]:9.136793039152447E-4)[&theta=0.7572061720907148]:0.027325494556587674,12[&theta=0.005067227601865332]:0.02823917386050292)[&theta=0.023794619130672594]:0.003460429240685667,((4[&theta=3.335735687695952E-4]:4.7067209922636947E-4,8[&theta=2.776959002124456E-4]:4.7067209922636947E-4)[&theta=0.11328650088128629]:0.011230660967237292,(5[&theta=3.5116834245918E-4]:4.510548755310032E-4,9[&theta=2.9148121698420487E-4]:4.510548755310032E-4)[&theta=0.06129972264821234]:0.01125027819093266)[&theta=0.17594948679198916]:0.019998270034724923)[&theta=0.2859554816370807]:0.007257980592392674)[&theta=0.026231303366050826]:0.04280153392230742,11[&theta=3.587700106262742E-5]:0.08175911761588868)[&theta=0.024789830597786337]:0.0;
tree STATE_13239000 = (((1[&theta=0.005541451199356207]:0.033498600211422064,2[&theta=0.002975853890004478]:0.033498600211422064)[&theta=0.04613690736351186]:0.005371914041313944,(((((3[&theta=1.8370836833819196E-4]:2.51676157889791E-4,7[&theta=1.7430913895522828E-4]:2.51676157889791E-4)[&theta=0.2810381453926471]:3.0663237964501057E-4,(10[&theta=1.3724022163942863E-4]:2.0529305100733437E-4,13[&theta=1.3333575515680254E-4]:2.0529305100733437E-4)[&theta=0.009016842642587588]:3.530154865274672E-4)[&theta=0.02884598720359691]:3.5332871093035406E-4,6[&theta=6.16412225844239E-4]:9.116372484651556E-4)[&theta=0.8777658945675065]:0.0272644226084254,12[&theta=0.004872948061566883]:0.028176059856890555)[&theta=0.02299719591115056]:0.0034526952487255597,((4[&theta=3.335735687695952E-4]:4.696201562510701E-4,8[&theta=2.884638246113832E-4]:4.696201562510701E-4)[&theta=0.12511517761998697]:0.0112055606586958,(5[&theta=3.5116834245918E-4]:4.50046776668612E-4,9[&theta=2.883423883264888E-4]:4.50046776668612E-4)[&theta=0.06129972264821234]:0.011225134038278258)[&theta=0.18167749811702155]:0.019953574290669244)[&theta=0.35921435298165955]:0.007241759147119893)[&theta=0.025230244442003565]:0.04270587332756298,11[&theta=2.535311559946499E-5]:0.08157638758029899)[&theta=0.023668247653937356]:0.0;
tree STATE_13239500 = (((1[&theta=0.0052305313483944]:0.03362345732506431,2[&theta=0.0028414855076689138]:0.03362345732506431)[&theta=0.04847476635247211]:0.005391936420687991,(((((3[&theta=1.8370836833819196E-4]:2.526142137622264E-4,7[&theta=1.7430913895522828E-4]:2.526142137622264E-4)[&theta=0.19806770872831875]:2.465606368641617E-4,(10[&theta=1.3345033425657749E-4]:2.06058226197874E-4,13[&theta=1.3904910744373653E-4]:2.06058226197874E-4)[&theta=0.009627237236157701]:2.9311662442851416E-4)[&theta=0.029146847935233377]:4.158602829687052E-4,6[&theta=6.289218298086416E-4]:9.150351335950933E-4)[&theta=0.9622213182267546]:0.027366043484835918,12[&theta=0.004705394351938862]:0.028281078618431012)[&theta=0.0236391421323125]:0.0034655642510218153,((4[&theta=3.335735687695952E-4]:4.713705403521268E-4,8[&theta=2.889093093197402E-4]:4.713705403521268E-4)[&theta=0.14167131286105772]:0.011247326402689809,(5[&theta=3.5116834245918E-4]:4.517242062084792E-4,9[&theta=2.883423883264888E-4]:4.517242062084792E-4)[&theta=0.06361353061669171]:0.011266972736833455)[&theta=0.1655195180420454]:0.02002794592641089)[&theta=0.3092908572837097]:0.007268750876299475)[&theta=0.025942057340920185]:0.04286504810040716,11[&theta=1.104285095293006E-5]:0.08188044184615946)[&theta=0.022831178006847645]:0.0;
tree STATE_13240000 = (((1[&theta=0.0052305313483944]:0.03401223835784715,2[&theta=0.003044086409860764]:0.03401223835784715)[&theta=0.05090586881034715]:0.005454282258299754,(((((3[&theta=1.8370836833819196E-4]:2.555351392926564E-4,7[&theta=1.7430913895522828E-4]:2.555351392926564E-4)[&theta=0.31865768308249376]:2.4941156614596957E-4,(10[&theta=1.3345033425657749E-4]:2.0844083454240288E-4,13[&theta=1.3720220888603207E-4]:2.0844083454240288E-4)[&theta=0.007355796800761754]:2.9650587089622305E-4)[&theta=0.041202838564905954]:4.206687887907824E-4,6[&theta=6.41159055882034E-4]:9.256154942294083E-4)[&theta=0.7888070102153804]:0.027682471344896684,12[&theta=0.004705394351938862]:0.028608086839126093)[&theta=0.0236391421323125]:0.003505635848527734,((4[&theta=3.335735687695952E-4]:4.768208997167152E-4,8[&theta=2.911198169686874E-4]:4.768208997167152E-4)[&theta=0.1245966270750596]:0.011377376894898525,(5[&theta=3.5470223255048417E-4]:4.569473991039886E-4,9[&theta=3.0764946282750636E-4]:4.569473991039886E-4)[&theta=0.0602966770607638]:0.011397250395511252)[&theta=0.17553837562630448]:0.02025952489303859)[&theta=0.3076235142847199]:0.007352797928493075)[&theta=0.024646515725377786]:0.043360687722164296,11[&theta=4.714711393354006E-5]:0.0828272083383112)[&theta=0.02187265205049969]:0.0;
tree STATE_13240500 = (((1[&theta=0.0051879216162165126]:0.03401223835784715,2[&theta=0.0031338531291457655]:0.03401223835784715)[&theta=0.040261767550219076]:0.005454282258299754,(((((3[&theta=1.8370836833819196E-4]:2.555351392926564E-4,7[&theta=1.8153380655513103E-4]:2.555351392926564E-4)[&theta=0.2971203215457609]:2.4941156614596957E-4,(10[&theta=1.3345033425657749E-4]:2.0844083454240288E-4,13[&theta=1.3720220888603207E-4]:2.0844083454240288E-4)[&theta=0.008291350072289256]:2.9650587089622305E-4)[&theta=0.032559518011647234]:4.206687887907824E-4,6[&theta=6.39865193377881E-4]:9.256154942294083E-4)[&theta=0.7888070102153804]:0.027682471344896684,12[&theta=0.004883759241595782]:0.028608086839126093)[&theta=0.02486671968366582]:0.003505635848527734,((4[&theta=3.352928735984442E-4]:4.768208997167152E-4,8[&theta=2.844607087077279E-4]:4.768208997167152E-4)[&theta=0.12302334705817843]:0.011377376894898525,(5[&theta=3.513944232135783E-4]:4.569473991039886E-4,9[&theta=3.011751281938322E-4]:4.569473991039886E-4)[&theta=0.06209106257920367]:0.011397250395511252)[&theta=0.17863369568557266]:0.02025952489303859)[&theta=0.26850859438747465]:0.007352797928493075)[&theta=0.025468208078371073]:0.043360687722164296,11[&theta=4.447396272812583E-5]:0.0828272083383112)[&theta=0.026607160903742613]:0.0;
tree STATE_13241000 = (((1[&theta=0.005010965070073139]:0.03401223835784715,2[&theta=0.0030522893049951764]:0.03401223835784715)[&theta=0.04873682554170875]:0.005454282258299754,(((((3[&theta=1.8302861784283295E-4]:2.555351392926564E-4,7[&theta=1.7599431141147789E-4]:2.555351392926564E-4)[&theta=0.2600054935228774]:2.4941156614596957E-4,(10[&theta=1.3870784358098554E-4]:2.0844083454240288E-4,13[&theta=1.3720220888603207E-4]:2.0844083454240288E-4)[&theta=0.007528613961188812]:2.9650587089622305E-4)[&theta=0.03707862579217731]:4.206687887907824E-4,6[&theta=6.219560473601446E-4]:9.256154942294083E-4)[&theta=0.7347475736833007]:0.027682471344896684,12[&theta=0.004866968795571287]:0.028608086839126093)[&theta=0.024134419912239278]:0.003505635848527734,((4[&theta=3.352928735984442E-4]:4.768208997167152E-4,8[&theta=2.779277780152173E-4]:4.768208997167152E-4)[&theta=0.12054692976317902]:0.011377376894898525,(5[&theta=3.513944232135783E-4]:4.569473991039886E-4,9[&theta=3.129364352691835E-4]:4.569473991039886E-4)[&theta=0.06088724989320289]:0.011397250395511252)[&theta=0.17907594593766193]:0.02025952489303859)[&theta=0.24658625092120665]:0.007352797928493075)[&theta=0.02542930399642522]:0.043360687722164296,11[&theta=4.746155261940912E-5]:0.0828272083383112)[&theta=0.02034343893878521]:0.0;
tree STATE_13241500 = (((1[&theta=0.005451638838115832]:0.03401223835784715,2[&theta=0.003535237714403157]:0.03401223835784715)[&theta=0.044789612975102464]:0.005454282258299754,(((((3[&theta=1.8302861784283295E-4]:2.555351392926564E-4,7[&theta=1.7599431141147789E-4]:2.555351392926564E-4)[&theta=0.30048708979324107]:2.4941156614596957E-4,(10[&theta=1.3523044577998014E-4]:2.0844083454240288E-4,13[&theta=1.3697817905748062E-4]:2.0844083454240288E-4)[&theta=0.008218990120808926]:2.9650587089622305E-4)[&theta=0.037843319259525596]:4.206687887907824E-4,6[&theta=6.219560473601446E-4]:9.256154942294083E-4)[&theta=0.7636107048648593]:0.027682471344896684,12[&theta=0.004866968795571287]:0.028608086839126093)[&theta=0.024134419912239278]:0.003505635848527734,((4[&theta=3.352928735984442E-4]:4.768208997167152E-4,8[&theta=2.744949329882107E-4]:4.768208997167152E-4)[&theta=0.11749604540907482]:0.011377376894898525,(5[&theta=3.513944232135783E-4]:4.569473991039886E-4,9[&theta=3.129364352691835E-4]:4.569473991039886E-4)[&theta=0.06018760804817771]:0.011397250395511252)[&theta=0.17948448622580168]:0.02025952489303859)[&theta=0.25317263042727467]:0.007352797928493075)[&theta=0.025412061498137538]:0.043360687722164296,11[&theta=6.143521607318433E-5]:0.0828272083383112)[&theta=0.02210719444042284]:0.0;
tree STATE_13242000 = (((1[&theta=0.005001957191803122]:0.03426969533844415,2[&theta=0.003288607563592359]:0.03426969533844415)[&theta=0.04284522949379476]:0.005495568663115916,(((((3[&theta=1.8302861784283295E-4]:2.574694226146343E-4,7[&theta=1.7599431141147789E-4]:2.574694226146343E-4)[&theta=0.24931852905528845]:3.503499971973097E-4,(10[&theta=1.3523044577998014E-4]:2.1001863566592188E-4,13[&theta=1.369431899377977E-4]:2.1001863566592188E-4)[&theta=0.009614650473116378]:3.978007841460221E-4)[&theta=0.0246329647267246]:3.248025574319269E-4,6[&theta=6.179072949141234E-4]:9.326219772438709E-4)[&theta=0.8940450540640378]:0.027892014904274808,12[&theta=0.005005146944873694]:0.028824636881518678)[&theta=0.023846127120903216]:0.0035321718974386726,((4[&theta=3.352928735984442E-4]:4.8043021433561887E-4,8[&theta=2.8298997562682747E-4]:4.8043021433561887E-4)[&theta=0.1200416927619602]:0.0114634983983308,(5[&theta=3.511653258756675E-4]:4.604062804756648E-4,9[&theta=3.1286556717844674E-4]:4.604062804756648E-4)[&theta=0.06018760804817771]:0.011483522332190754)[&theta=0.1755680502167686]:0.020412880166290934)[&theta=0.2307838860008312]:0.007408455222602715)[&theta=0.025412061498137538]:0.043688908159175976,11[&theta=5.807031759209067E-5]:0.08345417216073604)[&theta=0.02344884195633348]:0.0;
tree STATE_13242500 = (((1[&theta=0.00517235932094705]:0.03413052427938415,2[&theta=0.003357001441298184]:0.03413052427938415)[&theta=0.04051275847273354]:0.005473250865906769,(((((3[&theta=1.7666805260863473E-4]:2.564238255684111E-4,7[&theta=1.7599431141147789E-4]:2.564238255684111E-4)[&theta=0.11791472912596977]:3.4892720718794195E-4,(10[&theta=1.3523044577998014E-4]:2.0916573879423088E-4,13[&theta=1.369431899377977E-4]:2.0916573879423088E-4)[&theta=0.012064089998481815]:3.961852939621222E-4)[&theta=0.027032025858073884]:3.2348351693691304E-4,6[&theta=6.179072949141234E-4]:9.288345496932661E-4)[&theta=0.9260813648139417]:0.02777874394533545,12[&theta=0.005122871890467662]:0.028707578495028717)[&theta=0.024059646637288094]:0.0035178275591277036,((4[&theta=3.4072157944414245E-4]:4.7847916163225546E-4,8[&theta=2.8298997562682747E-4]:4.7847916163225546E-4)[&theta=0.13926920951788838]:0.011416944520425777,(5[&theta=3.426918230786237E-4]:4.585365460348163E-4,9[&theta=3.0166077190437064E-4]:4.585365460348163E-4)[&theta=0.06477637294331084]:0.011436887136023215)[&theta=0.16773620074241102]:0.02032998237209839)[&theta=0.25913056081725244]:0.0073783690911344985)[&theta=0.025378567195117323]:0.043511485174885046,11[&theta=6.538723011428897E-5]:0.08311526032017597)[&theta=0.02344884195633348]:0.0;
tree STATE_13243000 = (((1[&theta=0.00517235932094705]:0.03413052427938415,2[&theta=0.003357001441298184]:0.03413052427938415)[&theta=0.04729026729691568]:0.005473250865906769,(((((3[&theta=1.8512472835087625E-4]:2.564238255684111E-4,7[&theta=1.7599431141147789E-4]:2.564238255684111E-4)[&theta=0.19253595114308855]:3.4892720718794195E-4,(10[&theta=1.3523044577998014E-4]:2.0916573879423088E-4,13[&theta=1.369431899377977E-4]:2.0916573879423088E-4)[&theta=0.011057579696506666]:3.961852939621222E-4)[&theta=0.02276712557899963]:3.2348351693691304E-4,6[&theta=6.417676958915451E-4]:9.288345496932661E-4)[&theta=0.9260813648139417]:0.02777874394533545,12[&theta=0.004978195636519509]:0.028707578495028717)[&theta=0.024546475352042657]:0.0035178275591277036,((4[&theta=3.307872226420918E-4]:4.7847916163225546E-4,8[&theta=2.8298997562682747E-4]:4.7847916163225546E-4)[&theta=0.11770878949026849]:0.011416944520425777,(5[&theta=3.5632814959457533E-4]:4.585365460348163E-4,9[&theta=3.093383405422858E-4]:4.585365460348163E-4)[&theta=0.05978604760463268]:0.011436887136023215)[&theta=0.18536740813517694]:0.02032998237209839)[&theta=0.3101026673581291]:0.0073783690911344985)[&theta=0.02525389250637988]:0.043511485174885046,11[&theta=5.34670769349135E-5]:0.08311526032017597)[&theta=0.021732055656338217]:0.0;
tree STATE_13243500 = (((1[&theta=0.005206615711206457]:0.03379381073361187,2[&theta=0.003313585135748568]:0.03379381073361187)[&theta=0.05090936456297703]:0.005809964411679046,(((((3[&theta=1.8512472835087625E-4]:2.564238255684111E-4,7[&theta=1.7599431141147789E-4]:2.564238255684111E-4)[&theta=0.12289162501851386]:3.4892720718794195E-4,(10[&theta=1.378406325639476E-4]:2.0916573879423088E-4,13[&theta=1.3895556271857498E-4]:2.0916573879423088E-4)[&theta=0.010746540141248432]:3.961852939621222E-4)[&theta=0.026168026975812272]:3.2348351693691304E-4,6[&theta=6.417676958915451E-4]:9.288345496932661E-4)[&theta=0.823289622033101]:0.02777874394533545,12[&theta=0.004978195636519509]:0.028707578495028717)[&theta=0.023416315256462986]:0.0035178275591277036,((4[&theta=3.307872226420918E-4]:4.7847916163225546E-4,8[&theta=2.8298997562682747E-4]:4.7847916163225546E-4)[&theta=0.12928522993811856]:0.011416944520425777,(5[&theta=3.5632814959457533E-4]:4.585365460348163E-4,9[&theta=3.093383405422858E-4]:4.585365460348163E-4)[&theta=0.06104928158161089]:0.011436887136023215)[&theta=0.18439638000373815]:0.02032998237209839)[&theta=0.22691944390347507]:0.0073783690911344985)[&theta=0.02525389250637988]:0.043511485174885046,11[&theta=5.862129591845037E-5]:0.08311526032017597)[&theta=0.025319914347201926]:0.0;
tree STATE_13244000 = (((1[&theta=0.005144386336624945]:0.03379381073361187,2[&theta=0.003293248825221584]:0.03379381073361187)[&theta=0.055376563747058224]:0.005809964411679046,(((((3[&theta=1.8181622128729888E-4]:2.564238255684111E-4,7[&theta=1.7275638363736375E-4]:2.564238255684111E-4)[&theta=0.11495019172615698]:3.880838645460394E-4,(10[&theta=1.350179096443946E-4]:2.0916573879423088E-4,13[&theta=1.3895556271857498E-4]:2.0916573879423088E-4)[&theta=0.01170588573638119]:4.3534195132021965E-4)[&theta=0.029368206660786277]:2.8432685957881557E-4,6[&theta=6.310899082617858E-4]:9.288345496932661E-4)[&theta=0.823289622033101]:0.02777874394533545,12[&theta=0.004988896470585617]:0.028707578495028717)[&theta=0.023805820838093187]:0.0035178275591277036,((4[&theta=3.307872226420918E-4]:4.7847916163225546E-4,8[&theta=2.8147341729080165E-4]:4.7847916163225546E-4)[&theta=0.1188275489217273]:0.011416944520425777,(5[&theta=3.6058396192929223E-4]:4.585365460348163E-4,9[&theta=3.0802505652567045E-4]:4.585365460348163E-4)[&theta=0.06059662228345958]:0.011436887136023215)[&theta=0.18439638000373815]:0.02032998237209839)[&theta=0.2467307934471566]:0.0073783690911344985)[&theta=0.025937944797432486]:0.043511485174885046,11[&theta=2.610879190829592E-5]:0.08311526032017597)[&theta=0.019725251112248914]:0.0;
tree STATE_13244500 = (((1[&theta=0.00568778360128616]:0.03379381073361187,2[&theta=0.0035742158756077672]:0.03379381073361187)[&theta=0.049782714628103554]:0.005809964411679046,(((((3[&theta=1.8102348366015293E-4]:2.564238255684111E-4,7[&theta=1.7275638363736375E-4]:2.564238255684111E-4)[&theta=0.29753855442904414]:3.880838645460394E-4,(10[&theta=1.350179096443946E-4]:2.0916573879423088E-4,13[&theta=1.3895556271857498E-4]:2.0916573879423088E-4)[&theta=0.014816277624271495]:4.3534195132021965E-4)[&theta=0.02949147676368449]:2.8432685957881557E-4,6[&theta=6.310899082617858E-4]:9.288345496932661E-4)[&theta=0.7492073354693889]:0.02777874394533545,12[&theta=0.005079956559547479]:0.028707578495028717)[&theta=0.023805820838093187]:0.0035178275591277036,((4[&theta=3.3486292214854156E-4]:4.7847916163225546E-4,8[&theta=2.8147341729080165E-4]:4.7847916163225546E-4)[&theta=0.11764555173135163]:0.011416944520425777,(5[&theta=3.6058396192929223E-4]:4.585365460348163E-4,9[&theta=3.0802505652567045E-4]:4.585365460348163E-4)[&theta=0.06055619766203956]:0.011436887136023215)[&theta=0.18439638000373815]:0.02032998237209839)[&theta=0.2924543059681766]:0.0073783690911344985)[&theta=0.025937944797432486]:0.043511485174885046,11[&theta=9.487750223832782E-5]:0.08311526032017597)[&theta=0.022942944605553472]:0.0;
tree STATE_13245000 = (((1[&theta=0.005509118989734092]:0.03379381073361187,2[&theta=0.003229826384981339]:0.03379381073361187)[&theta=0.04616028380199294]:0.005809964411679046,(((((3[&theta=1.8102348366015293E-4]:2.564238255684111E-4,7[&theta=1.824919614811588E-4]:2.564238255684111E-4)[&theta=0.10616207190066769]:4.147785399532824E-4,(10[&theta=1.350179096443946E-4]:2.0916573879423088E-4,13[&theta=1.4159846036792962E-4]:2.0916573879423088E-4)[&theta=0.011747109238555715]:4.6203662672746266E-4)[&theta=0.034850782697462473]:2.5763218417157257E-4,6[&theta=6.310899082617858E-4]:9.288345496932661E-4)[&theta=0.6827366802969562]:0.02777874394533545,12[&theta=0.005268989471401373]:0.028707578495028717)[&theta=0.024294459604301037]:0.0035178275591277036,((4[&theta=3.3486292214854156E-4]:4.7847916163225546E-4,8[&theta=2.8147341729080165E-4]:4.7847916163225546E-4)[&theta=0.12980628195118823]:0.011416944520425777,(5[&theta=3.5801417278027195E-4]:4.585365460348163E-4,9[&theta=3.043748157363941E-4]:4.585365460348163E-4)[&theta=0.061568544638779504]:0.011436887136023215)[&theta=0.16805684544336788]:0.02032998237209839)[&theta=0.2519835592846579]:0.0073783690911344985)[&theta=0.025763086056855355]:0.043511485174885046,11[&theta=4.358438575135527E-5]:0.08311526032017597)[&theta=0.025872366527220074]:0.0;
tree STATE_13245500 = (((1[&theta=0.005367200930341195]:0.03379381073361187,2[&theta=0.003274002182794997]:0.03379381073361187)[&theta=0.05185989128179453]:0.005809964411679046,(((((3[&theta=1.8509451156265155E-4]:2.564238255684111E-4,7[&theta=1.8358489032607993E-4]:2.564238255684111E-4)[&theta=0.20968522530104333]:3.390216306602308E-4,(10[&theta=1.385073439247043E-4]:2.0916573879423088E-4,13[&theta=1.396705716568899E-4]:2.0916573879423088E-4)[&theta=0.009401419582158685]:3.8627971743441104E-4)[&theta=0.032830397583087964]:3.333890934646242E-4,6[&theta=6.67787947030613E-4]:9.288345496932661E-4)[&theta=0.7619545276065198]:0.02777874394533545,12[&theta=0.00443673791046941]:0.028707578495028717)[&theta=0.024292618429715966]:0.0035178275591277036,((4[&theta=3.3740038443772765E-4]:4.7847916163225546E-4,8[&theta=2.9371115949306496E-4]:4.7847916163225546E-4)[&theta=0.11785648650696756]:0.011416944520425777,(5[&theta=3.540182030336396E-4]:4.585365460348163E-4,9[&theta=3.043748157363941E-4]:4.585365460348163E-4)[&theta=0.05973435423385]:0.011436887136023215)[&theta=0.16805684544336788]:0.02032998237209839)[&theta=0.29698885549496074]:0.0073783690911344985)[&theta=0.025763086056855355]:0.043511485174885046,11[&theta=5.870459677880698E-5]:0.08311526032017597)[&theta=0.019709522176895842]:0.0;
tree STATE_13246000 = (((1[&theta=0.005142557133297015]:0.03379381073361187,2[&theta=0.0029981311392024263]:0.03379381073361187)[&theta=0.052453440781044365]:0.005809964411679046,(((((3[&theta=1.8509451156265155E-4]:2.564238255684111E-4,7[&theta=1.825002525853867E-4]:2.564238255684111E-4)[&theta=0.22108957751900604]:3.041973091940174E-4,(10[&theta=1.385073439247043E-4]:2.0916573879423088E-4,13[&theta=1.396705716568899E-4]:2.0916573879423088E-4)[&theta=0.010239186070936053]:3.5145539596819766E-4)[&theta=0.026832210760965914]:3.6821341493083757E-4,6[&theta=6.279578586278411E-4]:9.288345496932661E-4)[&theta=0.8145521659465768]:0.02777874394533545,12[&theta=0.004967405795234445]:0.028707578495028717)[&theta=0.025404758685752208]:0.0035178275591277036,((4[&theta=3.3740038443772765E-4]:4.7847916163225546E-4,8[&theta=2.8241126041646264E-4]:4.7847916163225546E-4)[&theta=0.13022687059720414]:0.011416944520425777,(5[&theta=3.540182030336396E-4]:4.585365460348163E-4,9[&theta=3.0428247755563865E-4]:4.585365460348163E-4)[&theta=0.05973115273099936]:0.011436887136023215)[&theta=0.17968799603881347]:0.02032998237209839)[&theta=0.20751799262689846]:0.0073783690911344985)[&theta=0.025763086056855355]:0.043511485174885046,11[&theta=1.024929420909334E-4]:0.08311526032017597)[&theta=0.020624783290169972]:0.0;
tree STATE_13246500 = (((1[&theta=0.005574567349841927]:0.03392122829403189,2[&theta=0.0029855851358458643]:0.03392122829403189)[&theta=0.053279679857702836]:0.005831870538138086,(((((3[&theta=1.8509451156265155E-4]:2.5739065640453807E-4,7[&theta=1.795314631913128E-4]:2.5739065640453807E-4)[&theta=0.24091573399787736]:3.053442671186317E-4,(10[&theta=1.3751181821226115E-4]:2.0995438581515127E-4,13[&theta=1.4470772572033075E-4]:2.0995438581515127E-4)[&theta=0.009113054307237066]:3.5278053770801854E-4)[&theta=0.03131054509335108]:3.6960174178791343E-4,6[&theta=6.279578586278411E-4]:9.323366653110832E-4)[&theta=0.7720611925048011]:0.027883482052941836,12[&theta=0.00469528015916445]:0.02881581871825292)[&theta=0.025404758685752208]:0.003531091319438597,((4[&theta=3.3740038443772765E-4]:4.8028323895184455E-4,8[&theta=2.8664285836208886E-4]:4.8028323895184455E-4)[&theta=0.11946689931976147]:0.011459991433060474,(5[&theta=3.540182030336396E-4]:4.602654309042893E-4,9[&theta=3.1116084489868524E-4]:4.602654309042893E-4)[&theta=0.05973115273099936]:0.011480009241108029)[&theta=0.1817009234629932]:0.020406635365679198)[&theta=0.28548277115785253]:0.007406188794478456)[&theta=0.025336856789586127]:0.043675542650821644,11[&theta=2.6106930048774198E-5]:0.08342864148299162)[&theta=0.022531266873427592]:0.0;
tree STATE_13247000 = (((1[&theta=0.005485689628149962]:0.034082675003226454,2[&theta=0.0029855851358458643]:0.034082675003226454)[&theta=0.06042225721060209]:0.006584585468588436,(((((3[&theta=1.8509451156265155E-4]:2.586156967861463E-4,7[&theta=1.795314631913128E-4]:2.586156967861463E-4)[&theta=0.2852216162724815]:3.1009439335963313E-4,(10[&theta=1.3751181821226115E-4]:2.1095365519233905E-4,13[&theta=1.4470772572033075E-4]:2.1095365519233905E-4)[&theta=0.010449038471944814]:3.5775643495344043E-4)[&theta=0.037384958644831975]:3.6806399368008056E-4,6[&theta=6.299899463997285E-4]:9.3677408382586E-4)[&theta=0.7720611925048011]:0.028016192353975518,12[&theta=0.004853587106938949]:0.02895296643780138)[&theta=0.025404758685752208]:0.0035478974052456126,((4[&theta=3.3181099485455674E-4]:4.8256912753282276E-4,8[&theta=2.8664285836208886E-4]:4.8256912753282276E-4)[&theta=0.1330725538745639]:0.011514534797122293,(5[&theta=3.645120665455333E-4]:4.6245604554039283E-4,9[&theta=3.1116084489868524E-4]:4.6245604554039283E-4)[&theta=0.05973115273099936]:0.011534647879114724)[&theta=0.1853661826984193]:0.020503759918391873)[&theta=0.26832976812183174]:0.008166396628767898)[&theta=0.025336856789586127]:0.04315845624392624,11[&theta=3.558829345380419E-5]:0.08382571671574113)[&theta=0.02318455894379619]:0.0;
tree STATE_13247500 = (((1[&theta=0.005453912060236609]:0.03406134592769208,2[&theta=0.0029612159071321664]:0.03406134592769208)[&theta=0.059517029491763435]:0.006580464808434598,(((((3[&theta=1.8802407523102103E-4]:2.584538540396306E-4,7[&theta=1.7764579571141753E-4]:2.584538540396306E-4)[&theta=0.2201460054880719]:3.099003350370946E-4,(10[&theta=1.356166944356531E-4]:2.1082163954376032E-4,13[&theta=1.446171670417058E-4]:2.1082163954376032E-4)[&theta=0.010012009820949281]:3.5753254953296485E-4)[&theta=0.03891561452823002]:3.678336577477648E-4,6[&theta=6.295956961493776E-4]:9.3618784682449E-4)[&theta=0.801759283505093]:0.027998659707760196,12[&theta=0.004717960124506823]:0.028934847554584687)[&theta=0.023586743111058732]:0.0035456771167342964,((4[&theta=3.375167485503959E-4]:4.8226713382573466E-4,8[&theta=2.8523919888914616E-4]:4.8226713382573466E-4)[&theta=0.11578045094290083]:0.011507328954787215,(5[&theta=3.641351626172863E-4]:4.6216663868116825E-4,9[&theta=3.109721334201722E-4]:4.6216663868116825E-4)[&theta=0.05908003329461777]:0.011527429449931782)[&theta=0.2027173460311505]:0.020490928582706035)[&theta=0.2783295538533197]:0.008161286064807698)[&theta=0.025321000882377626]:0.043131447507872324,11[&theta=1.4351331687721763E-5]:0.083773258243999)[&theta=0.021118866941648013]:0.0;
tree STATE_13248000 = (((1[&theta=0.0060731697122500365]:0.034200944234488745,2[&theta=0.0031835793527340275]:0.034200944234488745)[&theta=0.062494589402252596]:0.006607434433978543,(((((3[&theta=1.8802407523102103E-4]:2.595131110779636E-4,7[&theta=1.8142797599313438E-4]:2.595131110779636E-4)[&theta=0.1745160068132151]:3.1117044227650713E-4,(10[&theta=1.356166944356531E-4]:2.1168567891492558E-4,13[&theta=1.446171670417058E-4]:2.1168567891492558E-4)[&theta=0.010183518532938444]:3.589978744395452E-4)[&theta=0.028938029115665478]:3.693412011053708E-4,6[&theta=6.606703536006026E-4]:9.400247544598415E-4)[&theta=0.8316429509684227]:0.02811341047233881,12[&theta=0.004921213747848401]:0.029053435226798652)[&theta=0.023586743111058732]:0.0035602088537653176,((4[&theta=3.3196699888689605E-4]:4.842436756643535E-4,8[&theta=2.8488982735925183E-4]:4.842436756643535E-4)[&theta=0.13081047205313293]:0.011554491026457864,(5[&theta=3.641351626172863E-4]:4.640607998912026E-4,9[&theta=3.109721334201722E-4]:4.640607998912026E-4)[&theta=0.06145505734767633]:0.011574673902231014)[&theta=0.180743540038231]:0.020574909378441752)[&theta=0.3257847059593775]:0.008194734587903318)[&theta=0.025321000882377626]:0.04330821906160276,11[&theta=4.5354911981204665E-5]:0.08411659773007005)[&theta=0.02644256419425302]:0.0;
tree STATE_13248500 = (((1[&theta=0.005361669611571995]:0.03377453289691698,2[&theta=0.0031835793527340275]:0.03377453289691698)[&theta=0.06371353203380518]:0.006525054107412311,(((((3[&theta=1.8461227469945943E-4]:2.5627754740307026E-4,7[&theta=1.8142797599313438E-4]:2.5627754740307026E-4)[&theta=0.17000273097740515]:3.2998814334623655E-4,(10[&theta=1.3504302956300642E-4]:2.090464192245491E-4,13[&theta=1.4226868324931075E-4]:2.090464192245491E-4)[&theta=0.011418375271107874]:3.772192715247577E-4)[&theta=0.02703573959587476]:3.420390009499406E-4,6[&theta=6.55249243489088E-4]:9.283046916992474E-4)[&theta=0.846645596149734]:0.027762897431499275,12[&theta=0.004921213747848401]:0.028691202123198523)[&theta=0.025603439701816628]:0.0035158207980157292,((4[&theta=3.3196699888689605E-4]:4.782062109664496E-4,8[&theta=2.8488982735925183E-4]:4.782062109664496E-4)[&theta=0.12617136237265908]:0.01141043167126075,(5[&theta=3.5007130479063157E-4]:4.582749717269415E-4,9[&theta=3.109721334201722E-4]:4.582749717269415E-4)[&theta=0.06173811274935385]:0.011430362910500258)[&theta=0.18124494677077008]:0.02031838503898705)[&theta=0.25043017728055444]:0.00809256408311504)[&theta=0.025321000882377626]:0.04276825982856829,11[&theta=4.300825218980039E-5]:0.08306784683289758)[&theta=0.025977972989262316]:0.0;
tree STATE_13249000 = (((1[&theta=0.005348641944866955]:0.03377453289691698,2[&theta=0.0032578428743482352]:0.03377453289691698)[&theta=0.05604663498071787]:0.006525054107412311,(((((3[&theta=1.8461227469945943E-4]:2.5627754740307026E-4,7[&theta=1.7375052662616335E-4]:2.5627754740307026E-4)[&theta=0.07337144866563793]:3.060549629748303E-4,(10[&theta=1.3364975378977155E-4]:2.090464192245491E-4,13[&theta=1.4226868324931075E-4]:2.090464192245491E-4)[&theta=0.009665509334087068]:3.5328609115335143E-4)[&theta=0.02703573959587476]:3.659721813213468E-4,6[&theta=6.501079737019338E-4]:9.283046916992474E-4)[&theta=0.9386480986473272]:0.027762897431499275,12[&theta=0.004850374646844133]:0.028691202123198523)[&theta=0.022458110384840187]:0.0035158207980157292,((4[&theta=3.3196699888689605E-4]:4.782062109664496E-4,8[&theta=2.8488982735925183E-4]:4.782062109664496E-4)[&theta=0.12351729890042003]:0.01141043167126075,(5[&theta=3.5007130479063157E-4]:4.582749717269415E-4,9[&theta=3.018408847109572E-4]:4.582749717269415E-4)[&theta=0.05945945031632415]:0.011430362910500258)[&theta=0.1822355551908349]:0.02031838503898705)[&theta=0.3144673686331327]:0.00809256408311504)[&theta=0.02595557747583019]:0.04276825982856829,11[&theta=6.422570683937296E-5]:0.08306784683289758)[&theta=0.026503311564629674]:0.0;
tree STATE_13249500 = (((1[&theta=0.0055773719556969125]:0.03377453289691698,2[&theta=0.003380159629749135]:0.03377453289691698)[&theta=0.0663803547740442]:0.006525054107412311,(((((3[&theta=1.8461227469945943E-4]:2.5627754740307026E-4,7[&theta=1.7956933151857274E-4]:2.5627754740307026E-4)[&theta=0.25935615778962284]:3.060549629748303E-4,(10[&theta=1.3330570115812907E-4]:2.090464192245491E-4,13[&theta=1.4226868324931075E-4]:2.090464192245491E-4)[&theta=0.009258303020953531]:3.5328609115335143E-4)[&theta=0.03317236739892572]:3.659721813213468E-4,6[&theta=6.501079737019338E-4]:9.283046916992474E-4)[&theta=0.8904002295858344]:0.027762897431499275,12[&theta=0.005176732141561822]:0.028691202123198523)[&theta=0.023895522233762855]:0.0035158207980157292,((4[&theta=3.33797567320203E-4]:4.782062109664496E-4,8[&theta=2.8488982735925183E-4]:4.782062109664496E-4)[&theta=0.11555072745723621]:0.01141043167126075,(5[&theta=3.5007130479063157E-4]:4.582749717269415E-4,9[&theta=2.97735640520476E-4]:4.582749717269415E-4)[&theta=0.05945945031632415]:0.011430362910500258)[&theta=0.19185314140151336]:0.02031838503898705)[&theta=0.23511549094741974]:0.00809256408311504)[&theta=0.02488806901835857]:0.04276825982856829,11[&theta=7.773468624173272E-5]:0.08306784683289758)[&theta=0.02501518788171296]:0.0;
tree STATE_13250000 = (((1[&theta=0.005521040099444981]:0.03377453289691698,2[&theta=0.003144957185133183]:0.03377453289691698)[&theta=0.062015528669840655]:0.006525054107412311,(((((3[&theta=1.8461227469945943E-4]:2.5627754740307026E-4,7[&theta=1.8229376870989032E-4]:2.5627754740307026E-4)[&theta=0.1561971381959272]:3.060549629748303E-4,(10[&theta=1.3552136355231346E-4]:2.090464192245491E-4,13[&theta=1.4226868324931075E-4]:2.090464192245491E-4)[&theta=0.010631664969921881]:3.5328609115335143E-4)[&theta=0.03814116764275667]:3.659721813213468E-4,6[&theta=6.473195238344187E-4]:9.283046916992474E-4)[&theta=0.7370088253085219]:0.027762897431499275,12[&theta=0.004681109457312279]:0.028691202123198523)[&theta=0.02255911805974195]:0.0035158207980157292,((4[&theta=3.41019241294736E-4]:4.782062109664496E-4,8[&theta=2.830312129874098E-4]:4.782062109664496E-4)[&theta=0.12329434692513139]:0.01141043167126075,(5[&theta=3.566761485242893E-4]:4.582749717269415E-4,9[&theta=2.97735640520476E-4]:4.582749717269415E-4)[&theta=0.06432316697779007]:0.011430362910500258)[&theta=0.19185314140151336]:0.02031838503898705)[&theta=0.3111892293587945]:0.00809256408311504)[&theta=0.02488806901835857]:0.04276825982856829,11[&theta=4.181315859988075E-5]:0.08306784683289758)[&theta=0.027199069835566136]:0.0;
tree STATE_13250500 = (((1[&theta=0.005661999945017438]:0.03402108229297837,2[&theta=0.0031029908725204373]:0.03402108229297837)[&theta=0.06622214711658939]:0.006572686095524784,(((((3[&theta=1.8461227469945943E-4]:2.581483378808888E-4,7[&theta=1.6908032792399753E-4]:2.581483378808888E-4)[&theta=0.16458690714630828]:2.7710128270568555E-4,(10[&theta=1.3552136355231346E-4]:2.105724290309886E-4,13[&theta=1.400209851203555E-4]:2.105724290309886E-4)[&theta=0.009914666700781635]:3.2467719155558573E-4)[&theta=0.039936648600402094]:3.998315663435011E-4,6[&theta=6.482309290898663E-4]:9.350811869300754E-4)[&theta=0.795473040792357]:0.027965562724178283,12[&theta=0.004681109457312279]:0.02890064391110836)[&theta=0.02459712007338381]:0.0035414858012019004,((4[&theta=3.415012694507365E-4]:4.8169704984396804E-4,8[&theta=2.830312129874098E-4]:4.8169704984396804E-4)[&theta=0.11950998961337775]:0.01149372623660486,(5[&theta=3.5367832040850253E-4]:4.6162031532811506E-4,9[&theta=3.113602821709469E-4]:4.6162031532811506E-4)[&theta=0.05861335960147722]:0.011513802971120713)[&theta=0.1948576281714407]:0.02046670642586143)[&theta=0.2757647526857352]:0.008151638676192896)[&theta=0.024256906927207413]:0.04308046218125553,11[&theta=4.397474899467743E-5]:0.08367423056975869)[&theta=0.021804859658677823]:0.0;
tree STATE_13251000 = (((1[&theta=0.005350488744766944]:0.03402108229297837,2[&theta=0.003425517679801367]:0.03402108229297837)[&theta=0.05520157162497243]:0.006572686095524784,(((((3[&theta=1.8461227469945943E-4]:2.581483378808888E-4,7[&theta=1.7779305751129503E-4]:2.581483378808888E-4)[&theta=0.15204062648435743]:2.4848758411266983E-4,(10[&theta=1.3552136355231346E-4]:2.105724290309886E-4,13[&theta=1.4691670385845866E-4]:2.105724290309886E-4)[&theta=0.0075464809866824314]:2.9606349296257E-4)[&theta=0.031680040838118706]:4.284452649365168E-4,6[&theta=6.482309290898663E-4]:9.350811869300754E-4)[&theta=0.9773713164241149]:0.027965562724178283,12[&theta=0.00454781311399775]:0.02890064391110836)[&theta=0.021996739059628286]:0.0035414858012019004,((4[&theta=3.37635342831819E-4]:4.8169704984396804E-4,8[&theta=2.940408912239552E-4]:4.8169704984396804E-4)[&theta=0.12105895716723379]:0.01149372623660486,(5[&theta=3.4719432372420033E-4]:4.6162031532811506E-4,9[&theta=3.113602821709469E-4]:4.6162031532811506E-4)[&theta=0.06290422099595447]:0.011513802971120713)[&theta=0.18189284691173596]:0.02046670642586143)[&theta=0.31195536899955]:0.008151638676192896)[&theta=0.02558168586549108]:0.04308046218125553,11[&theta=2.2320743745048384E-5]:0.08367423056975869)[&theta=0.020719268852989067]:0.0;
tree STATE_13251500 = (((1[&theta=0.005818045698360833]:0.034242721999698945,2[&theta=0.003385605913595995]:0.034242721999698945)[&theta=0.06339518951450605]:0.006615505668577562,(((((3[&theta=1.881370705793132E-4]:2.5983011629715426E-4,7[&theta=1.815351945381256E-4]:2.5983011629715426E-4)[&theta=0.13249009939585382]:2.5010642488887305E-4,(10[&theta=1.4062262027229465E-4]:2.1194426109123732E-4,13[&theta=1.4627499875787672E-4]:2.1194426109123732E-4)[&theta=0.008260254100918324]:2.9799228009479E-4)[&theta=0.0317621492098958]:4.31236489567426E-4,6[&theta=6.532928790701434E-4]:9.411730307534533E-4)[&theta=0.8992113124192664]:0.028147752081562193,12[&theta=0.004887311647353186]:0.029088925112315644)[&theta=0.02446816135462937]:0.00356455778543726,((4[&theta=3.394484877634843E-4]:4.848351978880595E-4,8[&theta=2.852254890000055E-4]:4.848351978880595E-4)[&theta=0.12105895716723379]:0.011568605280436264,(5[&theta=3.414889304318568E-4]:4.646276679580077E-4,9[&theta=3.1348894189940196E-4]:4.646276679580077E-4)[&theta=0.06290422099595447]:0.011588812810366316)[&theta=0.1783535377835725]:0.02060004241942858)[&theta=0.21659333921906035]:0.008204744770523603)[&theta=0.026178501718497577]:0.043361121712337254,11[&theta=2.3195964491696193E-5]:0.08421934938061376)[&theta=0.02348125977722917]:0.0;
tree STATE_13252000 = (((1[&theta=0.005162068778740722]:0.03442472661877888,2[&theta=0.0032457592835136305]:0.03442472661877888)[&theta=0.05083003178666535]:0.006650667960560103,(((((3[&theta=1.881370705793132E-4]:2.6121114790271917E-4,7[&theta=1.815351945381256E-4]:2.6121114790271917E-4)[&theta=0.14583790409268738]:2.51435773782099E-4,(10[&theta=1.4062262027229465E-4]:2.130707730112426E-4,13[&theta=1.4627499875787672E-4]:2.130707730112426E-4)[&theta=0.0086199949962767]:2.995761486735756E-4)[&theta=0.0312868405937932]:4.3352856883080275E-4,6[&theta=6.532928790701434E-4]:9.461754905156209E-4)[&theta=0.9187487239749365]:0.028297361125364434,12[&theta=0.005085598474580522]:0.029243536615880056)[&theta=0.024869518931795592]:0.0035835038838792216,((4[&theta=3.47143816165401E-4]:4.8741216141067123E-4,8[&theta=2.852254890000055E-4]:4.8741216141067123E-4)[&theta=0.13946689768520043]:0.011630093955237595,(5[&theta=3.414889304318568E-4]:4.670972257729921E-4,9[&theta=3.087856218477143E-4]:4.670972257729921E-4)[&theta=0.06477472021692456]:0.011650408890875274)[&theta=0.1783535377835725]:0.02070953438311101)[&theta=0.39979265054042695]:0.008248354079579703)[&theta=0.026566784547453197]:0.04647149506223976,11[&theta=3.9850680781711494E-5]:0.08754688964157874)[&theta=0.020518651249836463]:0.0;
tree STATE_13252500 = (((1[&theta=0.005232331454022921]:0.03442472661877888,2[&theta=0.0030481436242852044]:0.03442472661877888)[&theta=0.0712393465493191]:0.006650667960560103,(((((3[&theta=1.881370705793132E-4]:2.6121114790271917E-4,7[&theta=1.800737270738565E-4]:2.6121114790271917E-4)[&theta=0.21495216613011983]:2.51435773782099E-4,(10[&theta=1.4044980648934708E-4]:2.130707730112426E-4,13[&theta=1.4665195024275804E-4]:2.130707730112426E-4)[&theta=0.007962739036740366]:2.995761486735756E-4)[&theta=0.04661928170764957]:4.3352856883080275E-4,6[&theta=6.472448692908629E-4]:9.461754905156209E-4)[&theta=0.7358630490323302]:0.028297361125364434,12[&theta=0.004982848825744637]:0.029243536615880056)[&theta=0.024852925671271623]:0.0035835038838792216,((4[&theta=3.4331242493485366E-4]:4.8741216141067123E-4,8[&theta=3.0048832318954393E-4]:4.8741216141067123E-4)[&theta=0.12482260408001629]:0.011630093955237595,(5[&theta=3.54040521532186E-4]:4.670972257729921E-4,9[&theta=2.968501008891816E-4]:4.670972257729921E-4)[&theta=0.06772845122547681]:0.011650408890875274)[&theta=0.17060320083548566]:0.02070953438311101)[&theta=0.22871246080379978]:0.008248354079579703)[&theta=0.02550397274244433]:0.04647149506223976,11[&theta=3.389115219156819E-5]:0.08754688964157874)[&theta=0.018178217833499155]:0.0;
tree STATE_13253000 = (((1[&theta=0.005587411354802444]:0.03442472661877888,2[&theta=0.003329496582219897]:0.03442472661877888)[&theta=0.06789410179297947]:0.006650667960560103,(((((3[&theta=1.8400680788086167E-4]:2.6121114790271917E-4,7[&theta=1.800737270738565E-4]:2.6121114790271917E-4)[&theta=0.2797450790809965]:2.51435773782099E-4,(10[&theta=1.383014077278143E-4]:2.130707730112426E-4,13[&theta=1.4665195024275804E-4]:2.130707730112426E-4)[&theta=0.007035577290150119]:2.995761486735756E-4)[&theta=0.03642160266910126]:4.3352856883080275E-4,6[&theta=6.472448692908629E-4]:9.461754905156209E-4)[&theta=0.8318673640889227]:0.028297361125364434,12[&theta=0.004516053738207633]:0.029243536615880056)[&theta=0.02402656964259835]:0.0035835038838792216,((4[&theta=3.4331242493485366E-4]:4.8741216141067123E-4,8[&theta=2.942354887019975E-4]:4.8741216141067123E-4)[&theta=0.12141890678031482]:0.011630093955237595,(5[&theta=3.54040521532186E-4]:4.670972257729921E-4,9[&theta=2.942720291277431E-4]:4.670972257729921E-4)[&theta=0.06606204140857236]:0.011650408890875274)[&theta=0.17600269817521133]:0.02070953438311101)[&theta=0.26022487148490714]:0.008248354079579703)[&theta=0.026108566108280728]:0.04647149506223976,11[&theta=1.2771902998307596E-5]:0.08754688964157874)[&theta=0.015535291372553968]:0.0;
tree STATE_13253500 = (((1[&theta=0.005624467916843685]:0.03342759907969302,2[&theta=0.003483335000372326]:0.03342759907969302)[&theta=0.06317146170086595]:0.006458028400913668,(((((3[&theta=1.8400680788086167E-4]:2.5364505066179154E-4,7[&theta=1.7347202553408657E-4]:2.5364505066179154E-4)[&theta=0.07838246364695439]:2.441528246064699E-4,(10[&theta=1.383014077278143E-4]:2.0689908317048946E-4,13[&theta=1.4418926849394062E-4]:2.0689908317048946E-4)[&theta=0.008304172621019018]:2.9089879209777197E-4)[&theta=0.03352087447947414]:4.209712207435165E-4,6[&theta=6.472448692908629E-4]:9.187690960117779E-4)[&theta=0.8287736729755989]:0.027477715456888263,12[&theta=0.004601669061963319]:0.02839648455290004)[&theta=0.024489093421403194]:0.00347970609781088,((4[&theta=3.3654405911075745E-4]:4.7329405106487057E-4,8[&theta=2.8058772408402115E-4]:4.7329405106487057E-4)[&theta=0.1226421721019515]:0.011293223103847961,(5[&theta=3.54040521532186E-4]:4.535675465860909E-4,9[&theta=3.0909253352596935E-4]:4.535675465860909E-4)[&theta=0.05924022213771758]:0.01131294960832674)[&theta=0.19069264594519914]:0.02010967349579809)[&theta=0.2204120068500892]:0.008009436829895765)[&theta=0.026108566108280728]:0.04512542750962849,11[&theta=2.2030714987541172E-5]:0.08501105499023517)[&theta=0.020720691547859535]:0.0;
tree STATE_13254000 = (((1[&theta=0.005624467916843685]:0.03344413405950783,2[&theta=0.003236796355505554]:0.03344413405950783)[&theta=0.06711621545154348]:0.006461222868126164,(((((3[&theta=1.8400680788086167E-4]:2.537705163221526E-4,7[&theta=1.7347202553408657E-4]:2.537705163221526E-4)[&theta=0.23680308214018989]:2.442735949321212E-4,(10[&theta=1.383014077278143E-4]:2.0700142591295717E-4,13[&theta=1.4347771186818732E-4]:2.0700142591295717E-4)[&theta=0.00888898062347256]:2.910426853413166E-4)[&theta=0.03725758105121654]:4.2117945438365965E-4,6[&theta=6.265844758204399E-4]:9.192235656379335E-4)[&theta=0.7524675247745686]:0.02749130732357763,12[&theta=0.005019431520647498]:0.028410530889215562)[&theta=0.024258147321731566]:0.0034814273362986196,((4[&theta=3.3654405911075745E-4]:4.735281662210973E-4,8[&theta=2.8058772408402115E-4]:4.735281662210973E-4)[&theta=0.11388489147271333]:0.011298809302713788,(5[&theta=3.54040521532186E-4]:4.537919040162962E-4,9[&theta=2.8969863092423806E-4]:4.537919040162962E-4)[&theta=0.059161975526385]:0.011318545564918589)[&theta=0.18328823344407308]:0.020119620756579297)[&theta=0.26345727953729803]:0.008013398702119812)[&theta=0.026108566108280728]:0.0451477488265507,11[&theta=3.308243591810113E-5]:0.08505310575418469)[&theta=0.01771835316676928]:0.0;
tree STATE_13254500 = (((1[&theta=0.005624467916843685]:0.03298055600628632,2[&theta=0.003052421663069416]:0.03298055600628632)[&theta=0.055329052145199786]:0.0063716621363904755,(((((3[&theta=1.7639170151148437E-4]:2.5025293557952327E-4,7[&theta=1.7347202553408657E-4]:2.5025293557952327E-4)[&theta=0.16556962644433834]:2.408876535472864E-4,(10[&theta=1.3344000970751647E-4]:2.0413212399388045E-4,13[&theta=1.3969743860495256E-4]:2.0413212399388045E-4)[&theta=0.007096244864648673]:2.870084651329292E-4)[&theta=0.053374372324062405]:4.1534137374528326E-4,6[&theta=6.265844758204399E-4]:9.064819628720929E-4)[&theta=0.7524675247745686]:0.027110242987843838,12[&theta=0.005019431520647498]:0.02801672495071593)[&theta=0.024258147321731566]:0.0035995627284175283,((4[&theta=3.32248419347052E-4]:4.6696446613988916E-4,8[&theta=2.7410196477184484E-4]:4.6696446613988916E-4)[&theta=0.12549528435494417]:0.011142193496457502,(5[&theta=3.54040521532186E-4]:4.475017735241375E-4,9[&theta=2.9923923289368256E-4]:4.475017735241375E-4)[&theta=0.06108898245525814]:0.011161656189073253)[&theta=0.17409965024120813]:0.020007129716536065)[&theta=0.2525860703745348]:0.007735930463543338)[&theta=0.026108566108280728]:0.04452194385067344,11[&theta=3.5388385030427416E-5]:0.08387416199335024)[&theta=0.018032276653524054]:0.0;
tree STATE_13255000 = (((1[&theta=0.005656509101533755]:0.035423455701258495,2[&theta=0.003391247151080173]:0.035423455701258495)[&theta=0.03753853506522447]:0.00401046690270692,(((((3[&theta=1.7836546272149265E-4]:2.5077251953825434E-4,7[&theta=1.7184428992144234E-4]:2.5077251953825434E-4)[&theta=0.23478385794897066]:2.4138779297761795E-4,(10[&theta=1.3387374128084471E-4]:2.045559502992275E-4,13[&theta=1.3770057651809201E-4]:2.045559502992275E-4)[&theta=0.008613722831252254]:2.876043622166448E-4)[&theta=0.03647162781357042]:4.162037201337307E-4,6[&theta=6.352362401104855E-4]:9.08364032649603E-4)[&theta=0.7532607957921881]:0.027166530229154974,12[&theta=0.00465432830874026]:0.028074894261804578)[&theta=0.024881377449671147]:0.0036070362673304678,((4[&theta=3.3675172527282844E-4]:4.679339942109259E-4,8[&theta=2.7410196477184484E-4]:4.679339942109259E-4)[&theta=0.12497442471290118]:0.011165327311021676,(5[&theta=3.503023777423417E-4]:4.484308924672915E-4,9[&theta=2.9923923289368256E-4]:4.484308924672915E-4)[&theta=0.06061302607815651]:0.011184830412765311)[&theta=0.17952170438604195]:0.020048669223902443)[&theta=0.29972893025817615]:0.00775199207483037)[&theta=0.025665368835445106]:0.04461438187855417,11[&theta=3.64042202229233E-5]:0.08404830448251958)[&theta=0.023142084861269514]:0.0;
tree STATE_13255500 = (((1[&theta=0.005063125829299416]:0.035274382593515057,2[&theta=0.003037761420610063]:0.035274382593515057)[&theta=0.03227438274083237]:0.003993589589275655,(((((3[&theta=1.7836546272149265E-4]:2.4971718944455905E-4,7[&theta=1.7184428992144234E-4]:2.4971718944455905E-4)[&theta=0.0893960480697296]:2.4037195678213282E-4,(10[&theta=1.3551971497650334E-4]:2.0369511414942648E-4,13[&theta=1.3384028282710633E-4]:2.0369511414942648E-4)[&theta=0.009205817093217711]:2.8639403207726536E-4)[&theta=0.036866381114499316]:4.1445220321403864E-4,6[&theta=6.352362401104855E-4]:9.045413494407305E-4)[&theta=0.8407561782392026]:0.027052204875863076,12[&theta=0.004964794788846747]:0.027956746225303808)[&theta=0.025788947290318866]:0.0035918567176374885,((4[&theta=3.2937611834752296E-4]:4.65964779933129E-4,8[&theta=2.735839742627852E-4]:4.65964779933129E-4)[&theta=0.10903793939970771]:0.011118340081563777,(5[&theta=3.503023777423417E-4]:4.465437534114063E-4,9[&theta=2.9923923289368256E-4]:4.465437534114063E-4)[&theta=0.061454926582327235]:0.0111377611080855)[&theta=0.1808782859090945]:0.01996429808144439)[&theta=0.3687482225222866]:0.007719369239849415)[&theta=0.025057397015039527]:0.04442663044592214,11[&theta=3.425625887280279E-5]:0.08369460262871285)[&theta=0.021521455260798353]:0.0;
tree STATE_13256000 = (((1[&theta=0.005383539267963364]:0.035547916887977496,2[&theta=0.003153885341930923]:0.035547916887977496)[&theta=0.030353773833707267]:0.004024557777245467,(((((3[&theta=1.807687972799189E-4]:2.516536149808183E-4,7[&theta=1.699433562539992E-4]:2.516536149808183E-4)[&theta=0.3995071883898215]:2.4223591495156773E-4,(10[&theta=1.3252677367845943E-4]:2.0527466268402088E-4,13[&theta=1.3068192441275325E-4]:2.0527466268402088E-4)[&theta=0.007566796656603936]:2.886148672483651E-4)[&theta=0.028432007329330645]:4.176660621864534E-4,6[&theta=6.352362401104855E-4]:9.115555921188394E-4)[&theta=0.9691374725975057]:0.027261980504245956,12[&theta=0.004548344905974339]:0.028173536096364794)[&theta=0.024778207728364723]:0.00361970967836513,((4[&theta=3.2937611834752296E-4]:4.6957809185958034E-4,8[&theta=2.8767433975538417E-4]:4.6957809185958034E-4)[&theta=0.12207409662121384]:0.011204556964360846,(5[&theta=3.503023777423417E-4]:4.5000646548615865E-4,9[&theta=2.863886474898746E-4]:4.5000646548615865E-4)[&theta=0.060003999127669315]:0.011224128590734267)[&theta=0.18508557022921718]:0.020119110718509498)[&theta=0.3522206562264448]:0.0077792288904930396)[&theta=0.025057397015039527]:0.044771135611452746,11[&theta=3.8830170333657876E-5]:0.08434361027667571)[&theta=0.01984071600331353]:0.0;
tree STATE_13256500 = (((1[&theta=0.005583227759363285]:0.035547916887977496,2[&theta=0.0032809789200430066]:0.035547916887977496)[&theta=0.03469910623972439]:0.004024557777245467,(((((3[&theta=1.8625158332758943E-4]:2.516536149808183E-4,7[&theta=1.7872312923921638E-4]:2.516536149808183E-4)[&theta=0.20028489753125292]:2.4223591495156773E-4,(10[&theta=1.3484848442514276E-4]:2.0527466268402088E-4,13[&theta=1.340129612933304E-4]:2.0527466268402088E-4)[&theta=0.008629209557823505]:2.886148672483651E-4)[&theta=0.0388471921096325]:4.176660621864534E-4,6[&theta=6.329508094020006E-4]:9.115555921188394E-4)[&theta=0.7983780072398219]:0.027261980504245956,12[&theta=0.0053342961205549416]:0.028173536096364794)[&theta=0.024778207728364723]:0.00361970967836513,((4[&theta=3.2937611834752296E-4]:4.6957809185958034E-4,8[&theta=2.7510293509945934E-4]:4.6957809185958034E-4)[&theta=0.1107178468252753]:0.011204556964360846,(5[&theta=3.4787530354173226E-4]:4.5000646548615865E-4,9[&theta=2.9126802980519723E-4]:4.5000646548615865E-4)[&theta=0.06081422697908271]:0.011224128590734267)[&theta=0.17259648095234098]:0.020119110718509498)[&theta=0.32289869986493314]:0.0077792288904930396)[&theta=0.025240841486291004]:0.044771135611452746,11[&theta=2.1079667718095705E-5]:0.08434361027667571)[&theta=0.021234846793561274]:0.0;
tree STATE_13257000 = (((1[&theta=0.005232992375618503]:0.035723315583121175,2[&theta=0.0032019329408931397]:0.035723315583121175)[&theta=0.029407302303426745]:0.004044415542325874,(((((3[&theta=1.81663215136607E-4]:2.52895311247717E-4,7[&theta=1.7504160587407974E-4]:2.52895311247717E-4)[&theta=0.13943105369145373]:2.4343114288948974E-4,(10[&theta=1.348947145836133E-4]:2.062875183203807E-4,13[&theta=1.340129612933304E-4]:2.062875183203807E-4)[&theta=0.008200942119134424]:2.9003893581682605E-4)[&theta=0.03602604180421553]:4.197268884943399E-4,6[&theta=6.329508094020006E-4]:9.160533426315466E-4)[&theta=0.7684882069417185]:0.02739649516012708,12[&theta=0.004749998512193577]:0.02831254850275863)[&theta=0.024778207728364723]:0.003637569862870029,((4[&theta=3.2937611834752296E-4]:4.7189505982256347E-4,8[&theta=2.7510293509945934E-4]:4.7189505982256347E-4)[&theta=0.11266731957341532]:0.01125984191051972,(5[&theta=3.5201117363979417E-4]:4.5222686414133804E-4,9[&theta=2.8919767823413345E-4]:4.5222686414133804E-4)[&theta=0.05976574540265948]:0.011279510106200945)[&theta=0.18468105336242038]:0.020218381395286374)[&theta=0.23619672652789334]:0.00781761275981839)[&theta=0.026078816071328233]:0.044992043035960806,11[&theta=1.5095669102736025E-5]:0.08475977416140786)[&theta=0.01916975474019461]:0.0;
tree STATE_13257500 = (((1[&theta=0.004913601654780321]:0.03569874865392281,2[&theta=0.0034249228780061786]:0.03569874865392281)[&theta=0.039060575230228496]:0.0040416341971832095,(((((3[&theta=1.81663215136607E-4]:2.527213951062669E-4,7[&theta=1.7504160587407974E-4]:2.527213951062669E-4)[&theta=0.16832720275553192]:2.4326373525796315E-4,(10[&theta=1.348947145836133E-4]:2.0614565436474387E-4,13[&theta=1.340129612933304E-4]:2.0614565436474387E-4)[&theta=0.007775175620042117]:2.898394759994862E-4)[&theta=0.0518726729947537]:4.194382422535312E-4,6[&theta=6.329508094020006E-4]:9.154233726177613E-4)[&theta=0.7491559979056247]:0.027377654586515816,12[&theta=0.005006904774216892]:0.028293077959133578)[&theta=0.024778207728364723]:0.003635068305558889,((4[&theta=3.2937611834752296E-4]:4.715705375229256E-4,8[&theta=2.7510293509945934E-4]:4.715705375229256E-4)[&theta=0.12251116705750845]:0.011252098515639224,(5[&theta=3.4550609875835987E-4]:4.5191586766266264E-4,9[&theta=2.8919767823413345E-4]:4.5191586766266264E-4)[&theta=0.06179509006523431]:0.011271753185499488)[&theta=0.1907386083059826]:0.020204477211530316)[&theta=0.24564762341426552]:0.00781223658641355)[&theta=0.025918136957171798]:0.04496110200157718,11[&theta=1.589779894915538E-5]:0.0847014848526832)[&theta=0.016775619730944456]:0.0;
tree STATE_13258000 = (((1[&theta=0.004921745960272916]:0.035540386821037065,2[&theta=0.003250034099829186]:0.035540386821037065)[&theta=0.02896752500178901]:0.004023705260639117,(((((3[&theta=1.81663215136607E-4]:2.516003075374433E-4,7[&theta=1.7504160587407974E-4]:2.516003075374433E-4)[&theta=0.37225548886088045]:2.421846024467953E-4,(10[&theta=1.289197343669404E-4]:2.0523117963110237E-4,13[&theta=1.391640219563675E-4]:2.0523117963110237E-4)[&theta=0.0065938416428726635]:2.8855373035313625E-4)[&theta=0.038629591046274635]:4.175775885519247E-4,6[&theta=6.329508094020006E-4]:9.113624985361633E-4)[&theta=0.8007135660036968]:0.027256205635952754,12[&theta=0.004832531306168028]:0.028167568134488917)[&theta=0.024778207728364723]:0.003618942920181556,((4[&theta=3.306788902849145E-4]:4.6947862177033135E-4,8[&theta=2.7510293509945934E-4]:4.6947862177033135E-4)[&theta=0.12842303925836598]:0.011202183518281138,(5[&theta=3.496462148597201E-4]:4.499111412279352E-4,9[&theta=3.0289901213443053E-4]:4.499111412279352E-4)[&theta=0.06158403620632526]:0.011221750998823535)[&theta=0.17685538575388438]:0.020114848914619003)[&theta=0.27421773560824725]:0.007777581027005709)[&theta=0.02442066252297387]:0.04476165180262041,11[&theta=3.53876963449944E-5]:0.08432574388429659)[&theta=0.017596673703270654]:0.0;
tree STATE_13258500 = (((1[&theta=0.005410805332658575]:0.03587698309685498,2[&theta=0.003199796543923536]:0.03587698309685498)[&theta=0.03393763805213296]:0.004061813011478746,(((((3[&theta=1.81663215136607E-4]:2.5398316642241236E-4,7[&theta=1.7469294476364554E-4]:2.5398316642241236E-4)[&theta=0.25709715565712615]:2.444782869712355E-4,(10[&theta=1.421748636906309E-4]:2.071748852833058E-4,13[&theta=1.391640219563675E-4]:2.071748852833058E-4)[&theta=0.008546728125754351]:2.9128656811034206E-4)[&theta=0.03590220283307149]:4.2153238684602783E-4,6[&theta=6.329508094020006E-4]:9.199938402396757E-4)[&theta=0.8007135660036968]:0.027514343999954984,12[&theta=0.005219973819872188]:0.02843433784019466)[&theta=0.025022747698881034]:0.0036532172435158675,((4[&theta=3.306788902849145E-4]:4.7392496492522585E-4,8[&theta=2.7510293509945934E-4]:4.7392496492522585E-4)[&theta=0.1255902343917642]:0.011308277277819242,(5[&theta=3.4668226147296997E-4]:4.541721644787196E-4,9[&theta=3.0289901213443053E-4]:4.541721644787196E-4)[&theta=0.05878869716285224]:0.011328030078265747)[&theta=0.18012159061182517]:0.02030535284096606)[&theta=0.3714221513952962]:0.007851241024623194)[&theta=0.026529923433313066]:0.04518558093350151,11[&theta=5.387339772022854E-5]:0.08512437704183523)[&theta=0.02064226935282483]:0.0;
tree STATE_13259000 = (((1[&theta=0.005907225371136491]:0.03587698309685498,2[&theta=0.0030245318124952326]:0.03587698309685498)[&theta=0.037435789136621364]:0.004061813011478746,(((((3[&theta=1.819134699716169E-4]:2.5398316642241236E-4,7[&theta=1.79091712646476E-4]:2.5398316642241236E-4)[&theta=0.32604932557787303]:2.444782869712355E-4,(10[&theta=1.3348488667595438E-4]:2.071748852833058E-4,13[&theta=1.359353627759311E-4]:2.071748852833058E-4)[&theta=0.009130779212333927]:2.9128656811034206E-4)[&theta=0.03789699701637073]:4.2153238684602783E-4,6[&theta=6.329508094020006E-4]:9.199938402396757E-4)[&theta=0.762024816890475]:0.027514343999954984,12[&theta=0.00471593093432408]:0.02843433784019466)[&theta=0.025022747698881034]:0.0036532172435158675,((4[&theta=3.306788902849145E-4]:4.7392496492522585E-4,8[&theta=2.8784294965946794E-4]:4.7392496492522585E-4)[&theta=0.13020887434876458]:0.011308277277819242,(5[&theta=3.4668226147296997E-4]:4.541721644787196E-4,9[&theta=2.969599194297454E-4]:4.541721644787196E-4)[&theta=0.05878869716285224]:0.011328030078265747)[&theta=0.19259152692863346]:0.02030535284096606)[&theta=0.25859340063181996]:0.007851241024623194)[&theta=0.025820039439810108]:0.04518558093350151,11[&theta=7.069904846704362E-5]:0.08512437704183523)[&theta=0.020242326118591895]:0.0;
tree STATE_13259500 = (((1[&theta=0.005918266964944236]:0.036310125769213775,2[&theta=0.003412272224462304]:0.036310125769213775)[&theta=0.033500461560502466]:0.004110851263598891,(((((3[&theta=1.8137432483456294E-4]:2.570495041671821E-4,7[&theta=1.768727198745045E-4]:2.570495041671821E-4)[&theta=0.11373436287089865]:2.728162995323886E-4,(10[&theta=1.3348488667595438E-4]:2.0967610683850132E-4,13[&theta=1.3988879258243283E-4]:2.0967610683850132E-4)[&theta=0.009353690042393609]:3.2018969686106936E-4)[&theta=0.03789699701637073]:4.012351184661207E-4,6[&theta=6.329508094020006E-4]:9.311009221656914E-4)[&theta=0.7824393112972652]:0.027846524564194917,12[&theta=0.004977149187798808]:0.02877762548636061)[&theta=0.025022747698881034]:0.0036973225205758666,((4[&theta=3.3081364816544575E-4]:4.796466591170448E-4,8[&theta=2.89001111356487E-4]:4.796466591170448E-4)[&theta=0.11398937896496551]:0.011444802063826634,(5[&theta=3.527895885592929E-4]:4.5965538319034366E-4,9[&theta=3.099640321136029E-4]:4.5965538319034366E-4)[&theta=0.062040978344851526]:0.011464793339753334)[&theta=0.18615008645232878]:0.020550499283992798)[&theta=0.1911495687253692]:0.00794602902587619)[&theta=0.025820039439810108]:0.04573110627003231,11[&theta=2.0712655821427476E-5]:0.08615208330284498)[&theta=0.016077969013133096]:0.0;
tree STATE_13260000 = (((1[&theta=0.005277814031605946]:0.036310125769213775,2[&theta=0.003169370263737046]:0.036310125769213775)[&theta=0.034427187723904414]:0.004110851263598891,(((((3[&theta=1.8137432483456294E-4]:2.570495041671821E-4,7[&theta=1.7528523200126766E-4]:2.570495041671821E-4)[&theta=0.06005297143408195]:2.728162995323886E-4,(10[&theta=1.3885411432153203E-4]:2.0967610683850132E-4,13[&theta=1.3988879258243283E-4]:2.0967610683850132E-4)[&theta=0.008509588074979172]:3.2018969686106936E-4)[&theta=0.03909943953742854]:4.012351184661207E-4,6[&theta=6.421526651860494E-4]:9.311009221656914E-4)[&theta=0.7993370995820748]:0.027846524564194917,12[&theta=0.005002811011415696]:0.02877762548636061)[&theta=0.02602332127438667]:0.0036973225205758666,((4[&theta=3.4105466857816655E-4]:4.796466591170448E-4,8[&theta=2.89001111356487E-4]:4.796466591170448E-4)[&theta=0.12340898075882598]:0.011444802063826634,(5[&theta=3.527895885592929E-4]:4.5965538319034366E-4,9[&theta=3.06876581315338E-4]:4.5965538319034366E-4)[&theta=0.06124302094307625]:0.011464793339753334)[&theta=0.18615008645232878]:0.020550499283992798)[&theta=0.4088981509244507]:0.00794602902587619)[&theta=0.026957846199749485]:0.04573110627003231,11[&theta=1.1519171355749813E-5]:0.08615208330284498)[&theta=0.022309152723451152]:0.0;
tree STATE_13260500 = (((1[&theta=0.005467795925496984]:0.036310125769213775,2[&theta=0.003281345017811564]:0.036310125769213775)[&theta=0.03862130161401486]:0.004110851263598891,(((((3[&theta=1.8293163610787568E-4]:2.570495041671821E-4,7[&theta=1.7528523200126766E-4]:2.570495041671821E-4)[&theta=0.11634692947427641]:2.728162995323886E-4,(10[&theta=1.3536868506794654E-4]:2.0967610683850132E-4,13[&theta=1.4258725272569726E-4]:2.0967610683850132E-4)[&theta=0.008169998255395706]:3.2018969686106936E-4)[&theta=0.04182812123628539]:4.012351184661207E-4,6[&theta=6.419350330920883E-4]:9.311009221656914E-4)[&theta=0.8718452470908932]:0.027846524564194917,12[&theta=0.004805540401826242]:0.02877762548636061)[&theta=0.025786704312772437]:0.0036973225205758666,((4[&theta=3.3184768921989407E-4]:4.796466591170448E-4,8[&theta=2.865208440900839E-4]:4.796466591170448E-4)[&theta=0.12340898075882598]:0.010824931402356998,(5[&theta=3.5545708144522426E-4]:4.5965538319034366E-4,9[&theta=3.019012547746659E-4]:4.5965538319034366E-4)[&theta=0.06162935939369855]:0.010844922678283698)[&theta=0.1720149409001195]:0.021170369945462432)[&theta=0.24834311903154363]:0.00794602902587619)[&theta=0.025926266839534872]:0.04573110627003231,11[&theta=3.768086154269383E-5]:0.08615208330284498)[&theta=0.018843314482638436]:0.0;
tree STATE_13261000 = (((1[&theta=0.005200293862727715]:0.036310125769213775,2[&theta=0.003371749278122015]:0.036310125769213775)[&theta=0.0408693088866222]:0.004110851263598891,(((((3[&theta=1.842949352809132E-4]:2.570495041671821E-4,7[&theta=1.7554982220463117E-4]:2.570495041671821E-4)[&theta=0.22117423843413817]:2.728162995323886E-4,(10[&theta=1.3536868506794654E-4]:2.0967610683850132E-4,13[&theta=1.4100069136481602E-4]:2.0967610683850132E-4)[&theta=0.009244464310448881]:3.2018969686106936E-4)[&theta=0.03450651612304203]:4.012351184661207E-4,6[&theta=6.318425172013153E-4]:9.311009221656914E-4)[&theta=0.8065414780121312]:0.027846524564194917,12[&theta=0.005314674596925961]:0.02877762548636061)[&theta=0.025786704312772437]:0.0036973225205758666,((4[&theta=3.3184768921989407E-4]:4.796466591170448E-4,8[&theta=2.865208440900839E-4]:4.796466591170448E-4)[&theta=0.12615076344837214]:0.010824931402356998,(5[&theta=3.5791157656892686E-4]:4.5965538319034366E-4,9[&theta=3.019012547746659E-4]:4.5965538319034366E-4)[&theta=0.05807211607335467]:0.010844922678283698)[&theta=0.19815568298914626]:0.021170369945462432)[&theta=0.2741606573266722]:0.00794602902587619)[&theta=0.02547149824842044]:0.04573110627003231,11[&theta=2.8999435147345228E-5]:0.08615208330284498)[&theta=0.022815516708253766]:0.0;
tree STATE_13261500 = (((1[&theta=0.005200293862727715]:0.03628307254727956,2[&theta=0.003057096952350793]:0.03628307254727956)[&theta=0.03573386342738721]:0.004107788432798479,(((((3[&theta=1.842253216892797E-4]:2.568579868662365E-4,7[&theta=1.748111163934284E-4]:2.568579868662365E-4)[&theta=0.16930043471808073]:2.7261303502304946E-4,(10[&theta=1.3536868506794654E-4]:2.0951988556048488E-4,13[&theta=1.4100069136481602E-4]:2.0951988556048488E-4)[&theta=0.009633175931866375]:3.1995113632880107E-4)[&theta=0.03579022094995734]:4.009361742328603E-4,6[&theta=6.313456032385348E-4]:9.304071961221463E-4)[&theta=0.8065414780121312]:0.027825777232887944,12[&theta=0.004588759848843312]:0.028756184429010092)[&theta=0.024744392873109627]:0.003694567793496504,((4[&theta=3.3184768921989407E-4]:4.792892935821091E-4,8[&theta=2.933126025363529E-4]:4.792892935821091E-4)[&theta=0.11485260813711591]:0.01081686617907708,(5[&theta=3.6137983814255406E-4]:4.593129123552454E-4,9[&theta=3.095061506830688E-4]:4.593129123552454E-4)[&theta=0.05975042390579144]:0.010836842560303943)[&theta=0.20187377481910201]:0.021154596749847408)[&theta=0.21744981912511255]:0.007940108757571444)[&theta=0.025604336002706313]:0.04569703385246252,11[&theta=7.776966380132082E-5]:0.08608789483254056)[&theta=0.019486230076146936]:0.0;
tree STATE_13262000 = (((1[&theta=0.005333995331919805]:0.036257756049208625,2[&theta=0.00306074320372315]:0.036257756049208625)[&theta=0.03337896336941577]:0.0041049222252081685,(((((3[&theta=1.800302221037096E-4]:2.566787643177456E-4,7[&theta=1.748111163934284E-4]:2.566787643177456E-4)[&theta=0.23012307926144654]:2.7242281939656734E-4,(10[&theta=1.3536868506794654E-4]:2.093736931515674E-4,13[&theta=1.3925820131519603E-4]:2.093736931515674E-4)[&theta=0.009225335148678718]:3.197278905627455E-4)[&theta=0.02646155837246147]:4.006564211918712E-4,6[&theta=6.313456032385348E-4]:9.297580049061841E-4)[&theta=1.0742809988310134]:0.02780636180894002,12[&theta=0.004449996717851327]:0.028736119813846207)[&theta=0.024744392873109627]:0.003691989910427334,((4[&theta=3.3671498534388965E-4]:4.789548696862116E-4,8[&theta=2.933126025363529E-4]:4.789548696862116E-4)[&theta=0.12596030790927296]:0.010809318715410672,(5[&theta=3.586671799582401E-4]:4.589924269706506E-4,9[&theta=3.095061506830688E-4]:4.589924269706506E-4)[&theta=0.05921304406257825]:0.010829281158126234)[&theta=0.20005756925594764]:0.02113983613917666)[&theta=0.3891081962174757]:0.007934568550143253)[&theta=0.025604336002706313]:0.04585210106801575,11[&theta=2.8655998321970714E-5]:0.08621477934243255)[&theta=0.018554362867129547]:0.0;
tree STATE_13262500 = (((1[&theta=0.0055975744019685185]:0.036257756049208625,2[&theta=0.00339002961153489]:0.036257756049208625)[&theta=0.029182809938710728]:0.0041049222252081685,(((((3[&theta=1.800302221037096E-4]:2.566787643177456E-4,7[&theta=1.748111163934284E-4]:2.566787643177456E-4)[&theta=0.3224843227622049]:2.7242281939656734E-4,(10[&theta=1.353278986878873E-4]:2.093736931515674E-4,13[&theta=1.3925820131519603E-4]:2.093736931515674E-4)[&theta=0.007920569497799573]:3.197278905627455E-4)[&theta=0.035686091349161446]:4.006564211918712E-4,6[&theta=6.356395121422378E-4]:9.297580049061841E-4)[&theta=0.7863988686753268]:0.02780636180894002,12[&theta=0.004944065360352406]:0.028736119813846207)[&theta=0.02443851577906841]:0.003691989910427334,((4[&theta=3.3671498534388965E-4]:4.789548696862116E-4,8[&theta=2.8336496940447323E-4]:4.789548696862116E-4)[&theta=0.1202922741692738]:0.010809318715410672,(5[&theta=3.3881133129795544E-4]:4.589924269706506E-4,9[&theta=3.0729789073803205E-4]:4.589924269706506E-4)[&theta=0.05921304406257825]:0.010829281158126234)[&theta=0.1890178318868121]:0.02113983613917666)[&theta=0.23085582511871355]:0.007934568550143253)[&theta=0.025604336002706313]:0.04585210106801575,11[&theta=6.500468936994449E-5]:0.08621477934243255)[&theta=0.017500620667318112]:0.0;
tree STATE_13263000 = (((1[&theta=0.005241622571223475]:0.036010063461554234,2[&theta=0.0032304100957652342]:0.036010063461554234)[&theta=0.039234661785251215]:0.004076879706341262,(((((3[&theta=1.800302221037096E-4]:2.549252794290639E-4,7[&theta=1.748111163934284E-4]:2.549252794290639E-4)[&theta=0.20245200573331448]:2.705617799825214E-4,(10[&theta=1.3261546409359829E-4]:2.0794336989126737E-4,13[&theta=1.379105915616072E-4]:2.0794336989126737E-4)[&theta=0.009554119126866578]:3.175436895203179E-4)[&theta=0.03372673836394485]:3.9791936196540735E-4,6[&theta=6.356395121422378E-4]:9.234064213769926E-4)[&theta=0.833174280293689]:0.02761640439126743,12[&theta=0.004944065360352406]:0.028539810812644423)[&theta=0.026201250065289446]:0.0039780256198402725,((4[&theta=3.3671498534388965E-4]:4.7568291951695016E-4,8[&theta=2.8212733712149046E-4]:4.7568291951695016E-4)[&theta=0.1237935029720593]:0.01073547553218203,(5[&theta=3.3881133129795544E-4]:4.558568489774667E-4,9[&theta=2.9470860037141325E-4]:4.558568489774667E-4)[&theta=0.05921304406257825]:0.010755301602721513)[&theta=0.19758476909580228]:0.021306677980785713)[&theta=0.20860730914977366]:0.007569106735410801)[&theta=0.024563610719907498]:0.0461193877441436,11[&theta=8.301345746619669E-5]:0.0862063309120391)[&theta=0.017500620667318112]:0.0;
tree STATE_13263500 = (((1[&theta=0.005263257845379504]:0.03560118330783155,2[&theta=0.0030409851849130297]:0.03560118330783155)[&theta=0.032910856370860726]:0.0040305883355188366,(((((3[&theta=1.8167189325509479E-4]:2.520307028184995E-4,7[&theta=1.748111163934284E-4]:2.520307028184995E-4)[&theta=0.26991220122258536]:2.6748965703808826E-4,(10[&theta=1.3629345566981962E-4]:2.0558225444537183E-4,13[&theta=1.337383093610338E-4]:2.0558225444537183E-4)[&theta=0.00909471231273124]:3.1393810541121593E-4)[&theta=0.035423255526487084]:3.9340114360504944E-4,6[&theta=6.356395121422378E-4]:9.129215034616372E-4)[&theta=0.7945219008747054]:0.027302830945754766,12[&theta=0.004728671960228154]:0.028215752449216404)[&theta=0.029038997475267895]:0.003932856698416691,((4[&theta=3.336579210641773E-4]:4.702817264459355E-4,8[&theta=2.8495448434429744E-4]:4.702817264459355E-4)[&theta=0.1122261160324297]:0.010613578416100269,(5[&theta=3.3881133129795544E-4]:4.506807731650916E-4,9[&theta=2.903864616854404E-4]:4.506807731650916E-4)[&theta=0.05921304406257825]:0.010633179369381114)[&theta=0.19600724780518042]:0.02106474900508689)[&theta=0.2544134610230057]:0.007483162495717295)[&theta=0.026396535656106387]:0.045595720176310674,11[&theta=2.169200119840846E-5]:0.08522749181966106)[&theta=0.020653557897124215]:0.0;
tree STATE_13264000 = (((1[&theta=0.005280387355271992]:0.03570538954786212,2[&theta=0.0032573389072220395]:0.03570538954786212)[&theta=0.038730630340751235]:0.004042386046059068,(((((3[&theta=1.8167189325509479E-4]:2.527684078460512E-4,7[&theta=1.6875994974287792E-4]:2.527684078460512E-4)[&theta=0.20735583919300812]:2.682726111091928E-4,(10[&theta=1.3252431957139622E-4]:2.0618400280770921E-4,13[&theta=1.337383093610338E-4]:2.0618400280770921E-4)[&theta=0.00923524687696164]:3.148570161475348E-4)[&theta=0.04648212222722298]:3.9455264617293715E-4,6[&theta=6.356395121422378E-4]:9.155936651281812E-4)[&theta=0.7166651377723523]:0.02738274754095461,12[&theta=0.005383315604408093]:0.02829834120608279)[&theta=0.026497709049143548]:0.0039443683441273795,((4[&theta=3.336579210641773E-4]:4.7165826188421783E-4,8[&theta=2.729751506793004E-4]:4.7165826188421783E-4)[&theta=0.1122261160324297]:0.010644644830113764,(5[&theta=3.4741769017342046E-4]:4.5199993574515315E-4,9[&theta=2.991532885704321E-4]:4.5199993574515315E-4)[&theta=0.06123372290270102]:0.010664303156252828)[&theta=0.19932399945249296]:0.02112640645821219)[&theta=0.2021561009546275]:0.007505066043711019)[&theta=0.026016764607749012]:0.04572918086833251,11[&theta=2.0630760927649572E-5]:0.0854769564622537)[&theta=0.016833650623296836]:0.0;
tree STATE_13264500 = (((1[&theta=0.005147766577991641]:0.035278103299315695,2[&theta=0.0031251444773513545]:0.035278103299315695)[&theta=0.03580239489874387]:0.0039940108290212675,(((((3[&theta=1.7385541075442081E-4]:2.4974352935831437E-4,7[&theta=1.7612915419358918E-4]:2.4974352935831437E-4)[&theta=0.23868151059871615]:2.6506219388534635E-4,(10[&theta=1.3627166657507125E-4]:2.040759523122651E-4,13[&theta=1.337383093610338E-4]:2.040759523122651E-4)[&theta=0.010225062276078103]:3.107297709313956E-4)[&theta=0.03298195106745636]:3.8983103629352904E-4,6[&theta=6.279370863074171E-4]:9.046367595371898E-4)[&theta=0.7786355899189311]:0.027055058314766935,12[&theta=0.004848753423419132]:0.027959695074304125)[&theta=0.026497709049143548]:0.003897166104521836,((4[&theta=3.227204784933428E-4]:4.660139294215714E-4,8[&theta=2.7115438453184805E-4]:4.660139294215714E-4)[&theta=0.10977336542093302]:0.010517260409605718,(5[&theta=3.4741769017342046E-4]:4.465908543898333E-4,9[&theta=2.991532885704321E-4]:4.465908543898333E-4)[&theta=0.05924055644201994]:0.010536683484637457)[&theta=0.19932399945249296]:0.02087358683979867)[&theta=0.22529871991465206]:0.007415252949511002)[&theta=0.02544207721303318]:0.04518193995065148,11[&theta=3.0990741310212285E-5]:0.08445405407898844)[&theta=0.01837136983892607]:0.0;
tree STATE_13265000 = (((1[&theta=0.0055111051088372305]:0.035278103299315695,2[&theta=0.003335624839441195]:0.035278103299315695)[&theta=0.03819931355294303]:0.0039940108290212675,(((((3[&theta=1.7385541075442081E-4]:2.4974352935831437E-4,7[&theta=1.750090626426358E-4]:2.4974352935831437E-4)[&theta=0.2535192218510837]:2.6506219388534635E-4,(10[&theta=1.3627166657507125E-4]:2.040759523122651E-4,13[&theta=1.337383093610338E-4]:2.040759523122651E-4)[&theta=0.009218932960114983]:3.107297709313956E-4)[&theta=0.032626495002242704]:3.8983103629352904E-4,6[&theta=6.236528077156133E-4]:9.046367595371898E-4)[&theta=0.9049483726471235]:0.027055058314766935,12[&theta=0.004848753423419132]:0.027959695074304125)[&theta=0.026497709049143548]:0.003897166104521836,((4[&theta=3.227204784933428E-4]:4.660139294215714E-4,8[&theta=2.7115438453184805E-4]:4.660139294215714E-4)[&theta=0.12443508485340819]:0.010517260409605718,(5[&theta=3.4455416625860856E-4]:4.465908543898333E-4,9[&theta=2.9592232937286167E-4]:4.465908543898333E-4)[&theta=0.05924055644201994]:0.010536683484637457)[&theta=0.19168048920276604]:0.02087358683979867)[&theta=0.3367191862486273]:0.007415252949511002)[&theta=0.026194402087779012]:0.04518193995065148,11[&theta=1.7041002076972127E-5]:0.08445405407898844)[&theta=0.01978556093864971]:0.0;
tree STATE_13265500 = (((1[&theta=0.0055111051088372305]:0.035278103299315695,2[&theta=0.003182667416626528]:0.035278103299315695)[&theta=0.030335362934312857]:0.0039940108290212675,(((((3[&theta=1.7334536676382538E-4]:2.4974352935831437E-4,7[&theta=1.750090626426358E-4]:2.4974352935831437E-4)[&theta=0.17208429855527876]:2.6506219388534635E-4,(10[&theta=1.3075074698011083E-4]:2.040759523122651E-4,13[&theta=1.3764358598983607E-4]:2.040759523122651E-4)[&theta=0.010051351092171656]:3.107297709313956E-4)[&theta=0.04066583678908092]:3.8983103629352904E-4,6[&theta=6.236528077156133E-4]:9.046367595371898E-4)[&theta=0.7789381435078147]:0.027055058314766935,12[&theta=0.004848753423419132]:0.027959695074304125)[&theta=0.02647264840414206]:0.003897166104521836,((4[&theta=3.227204784933428E-4]:4.660139294215714E-4,8[&theta=2.7115438453184805E-4]:4.660139294215714E-4)[&theta=0.11386058641033334]:0.010517260409605718,(5[&theta=3.463890464533028E-4]:4.465908543898333E-4,9[&theta=2.9592232937286167E-4]:4.465908543898333E-4)[&theta=0.05993734338165836]:0.010536683484637457)[&theta=0.18818398485316312]:0.02087358683979867)[&theta=0.4208738148637009]:0.007415252949511002)[&theta=0.026194402087779012]:0.04518193995065148,11[&theta=5.7889287165748436E-5]:0.08445405407898844)[&theta=0.021724912153364494]:0.0;
tree STATE_13266000 = (((1[&theta=0.004994180090238738]:0.035278103299315695,2[&theta=0.0029562600238475945]:0.035278103299315695)[&theta=0.03398802163414239]:0.0039940108290212675,(((((3[&theta=1.7334536676382538E-4]:2.4974352935831437E-4,7[&theta=1.7523659861878963E-4]:2.4974352935831437E-4)[&theta=0.24028591912446862]:2.6506219388534635E-4,(10[&theta=1.324538052792416E-4]:2.040759523122651E-4,13[&theta=1.3803434548582017E-4]:2.040759523122651E-4)[&theta=0.00868739676283968]:3.107297709313956E-4)[&theta=0.03289997179293178]:3.8983103629352904E-4,6[&theta=6.363028904073357E-4]:9.046367595371898E-4)[&theta=0.7610095796735354]:0.027055058314766935,12[&theta=0.005286827437894025]:0.027959695074304125)[&theta=0.02841553064490344]:0.003897166104521836,((4[&theta=3.30224721657571E-4]:4.660139294215714E-4,8[&theta=2.7115438453184805E-4]:4.660139294215714E-4)[&theta=0.10767493816544263]:0.010517260409605718,(5[&theta=3.373562419845553E-4]:4.465908543898333E-4,9[&theta=2.9592232937286167E-4]:4.465908543898333E-4)[&theta=0.05993734338165836]:0.010536683484637457)[&theta=0.1893013473771303]:0.02087358683979867)[&theta=0.2698089515727502]:0.007415252949511002)[&theta=0.02613297653003284]:0.04518193995065148,11[&theta=6.246406979021361E-5]:0.08445405407898844)[&theta=0.016715938452696342]:0.0;
tree STATE_13266500 = (((1[&theta=0.0049266704925266394]:0.035332853736050204,2[&theta=0.003318227209769495]:0.035332853736050204)[&theta=0.03997699747984055]:0.004000209400281063,(((((3[&theta=1.7821018717670205E-4]:2.5013112296526005E-4,7[&theta=1.7168517356798966E-4]:2.5013112296526005E-4)[&theta=0.18808371333492716]:2.654735615474313E-4,(10[&theta=1.3390727909128478E-4]:2.0439267136661187E-4,13[&theta=1.3803434548582017E-4]:2.0439267136661187E-4)[&theta=0.00819946845639538]:3.1121201314607944E-4)[&theta=0.03753968371527326]:3.9043604102716363E-4,6[&theta=6.363028904073357E-4]:9.06040725539855E-4)[&theta=0.7771924611951815]:0.027097046860637537,12[&theta=0.004776001047374974]:0.02800308758617739)[&theta=0.02824719578912291]:0.0039032143760073836,((4[&theta=3.226850264205746E-4]:4.6673716745803035E-4,8[&theta=2.8629804910535475E-4]:4.6673716745803035E-4)[&theta=0.11492739669319461]:0.01053358284609815,(5[&theta=3.373562419845553E-4]:4.472839484632881E-4,9[&theta=2.9592232937286167E-4]:4.472839484632881E-4)[&theta=0.055368111179264684]:0.010553036065092891)[&theta=0.1893013473771303]:0.020905981948628596)[&theta=0.2426101893287751]:0.007426761174146493)[&theta=0.02613297653003284]:0.04525206081071649,11[&theta=4.0172428704191E-5]:0.08458512394704776)[&theta=0.01606560893346864]:0.0;
tree STATE_13267000 = (((1[&theta=0.00493713218418979]:0.03560704783754593,2[&theta=0.0031944542603005435]:0.03560704783754593)[&theta=0.03933382222759051]:0.0040312522883109506,(((((3[&theta=1.7675482979774847E-4]:2.520722194594727E-4,7[&theta=1.7697846752854805E-4]:2.520722194594727E-4)[&theta=0.15890482258982117]:2.675337202094841E-4,(10[&theta=1.3390727909128478E-4]:2.0597882303430176E-4,13[&theta=1.3832516435160393E-4]:2.0597882303430176E-4)[&theta=0.006538361348685729]:3.136271166346551E-4)[&theta=0.030132007994709387]:3.934659479874318E-4,6[&theta=6.363028904073357E-4]:9.130718876563886E-4)[&theta=0.8123092393229463]:0.027307328500287817,12[&theta=0.005122690566657928]:0.028220400387944204)[&theta=0.028486146881817637]:0.003933504552022307,((4[&theta=3.3347676371713346E-4]:4.703591952518182E-4,8[&theta=2.8306726460442655E-4]:4.703591952518182E-4)[&theta=0.11235772650323811]:0.010615326775008985,(5[&theta=3.373562419845553E-4]:4.507550131352373E-4,9[&theta=2.952399447811095E-4]:4.507550131352373E-4)[&theta=0.06095624872393563]:0.010634930957125567)[&theta=0.1893013473771303]:0.021068218969705708)[&theta=0.20172136876567526]:0.00748439518589037)[&theta=0.024472841506659546]:0.04560323109114489,11[&theta=4.646480249541288E-5]:0.08524153121700177)[&theta=0.017223428040459995]:0.0;
tree STATE_13267500 = (((1[&theta=0.005222487825005545]:0.03560704783754593,2[&theta=0.003121738014954875]:0.03560704783754593)[&theta=0.03228807103093934]:0.0040312522883109506,(((((3[&theta=1.7837126557560472E-4]:2.520722194594727E-4,7[&theta=1.7490685592270894E-4]:2.520722194594727E-4)[&theta=0.14094449917005936]:2.675337202094841E-4,(10[&theta=1.3390727909128478E-4]:2.0597882303430176E-4,13[&theta=1.3832516435160393E-4]:2.0597882303430176E-4)[&theta=0.008603514823079816]:3.136271166346551E-4)[&theta=0.0263720290842848]:3.934659479874318E-4,6[&theta=6.363028904073357E-4]:9.130718876563886E-4)[&theta=0.9165400958015734]:0.027307328500287817,12[&theta=0.004702046858341399]:0.028220400387944204)[&theta=0.025604393490386353]:0.003933504552022307,((4[&theta=3.3347676371713346E-4]:4.703591952518182E-4,8[&theta=2.876778745466426E-4]:4.703591952518182E-4)[&theta=0.1185566291400294]:0.010615326775008985,(5[&theta=3.4855527001244997E-4]:4.507550131352373E-4,9[&theta=2.947033717598197E-4]:4.507550131352373E-4)[&theta=0.05729182123546305]:0.010634930957125567)[&theta=0.1921592127020864]:0.021068218969705708)[&theta=0.2521554195110816]:0.00748439518589037)[&theta=0.02523338859816838]:0.04560323109114489,11[&theta=2.4749557701840668E-5]:0.08524153121700177)[&theta=0.01775750960395136]:0.0;
tree STATE_13268000 = (((1[&theta=0.00493120424185821]:0.03560704783754593,2[&theta=0.0033853922914138354]:0.03560704783754593)[&theta=0.03471343592139949]:0.0040312522883109506,(((((3[&theta=1.7933781748444427E-4]:2.520722194594727E-4,7[&theta=1.762532218296495E-4]:2.520722194594727E-4)[&theta=0.17219717691363998]:3.2654832680062776E-4,(10[&theta=1.3495149988245454E-4]:2.0597882303430176E-4,13[&theta=1.3832516435160393E-4]:2.0597882303430176E-4)[&theta=0.008283007195252608]:3.7264172322579875E-4)[&theta=0.02719143861262866]:3.344513413962881E-4,6[&theta=6.363028904073357E-4]:9.130718876563886E-4)[&theta=0.824606905347651]:0.027307328500287817,12[&theta=0.005137733111632075]:0.028220400387944204)[&theta=0.02675755008496557]:0.003933504552022307,((4[&theta=3.3347676371713346E-4]:4.703591952518182E-4,8[&theta=2.9122174692841504E-4]:4.703591952518182E-4)[&theta=0.11533996695930739]:0.010615326775008985,(5[&theta=3.5224998556249713E-4]:4.507550131352373E-4,9[&theta=2.947033717598197E-4]:4.507550131352373E-4)[&theta=0.05595842585299585]:0.010634930957125567)[&theta=0.19436183132049376]:0.021068218969705708)[&theta=0.24721749278528277]:0.00748439518589037)[&theta=0.02523338859816838]:0.04560323109114489,11[&theta=8.298310260368086E-5]:0.08524153121700177)[&theta=0.017029162487398383]:0.0;
tree STATE_13268500 = (((1[&theta=0.005175364876117035]:0.03560704783754593,2[&theta=0.003140830891044332]:0.03560704783754593)[&theta=0.03367136847028367]:0.0040312522883109506,(((((3[&theta=1.8031792403797614E-4]:2.520722194594727E-4,7[&theta=1.762532218296495E-4]:2.520722194594727E-4)[&theta=0.15144005059679458]:3.2654832680062776E-4,(10[&theta=1.3362432065979661E-4]:2.0597882303430176E-4,13[&theta=1.3832516435160393E-4]:2.0597882303430176E-4)[&theta=0.012524352562879764]:3.7264172322579875E-4)[&theta=0.04089083222459572]:3.344513413962881E-4,6[&theta=6.35861150941957E-4]:9.130718876563886E-4)[&theta=0.7909279459952049]:0.027307328500287817,12[&theta=0.005137733111632075]:0.028220400387944204)[&theta=0.02625708867796369]:0.003933504552022307,((4[&theta=3.3347676371713346E-4]:4.703591952518182E-4,8[&theta=2.838785833152182E-4]:4.703591952518182E-4)[&theta=0.11350029589903618]:0.010615326775008985,(5[&theta=3.4753221559678983E-4]:4.507550131352373E-4,9[&theta=2.8817266500927427E-4]:4.507550131352373E-4)[&theta=0.05595842585299585]:0.010634930957125567)[&theta=0.19436183132049376]:0.021068218969705708)[&theta=0.27275988123624945]:0.00748439518589037)[&theta=0.02523338859816838]:0.04560323109114489,11[&theta=3.3920393703218376E-5]:0.08524153121700177)[&theta=0.016398726732381814]:0.0;
tree STATE_13269000 = (((1[&theta=0.004966581545295951]:0.03560704783754593,2[&theta=0.003140830891044332]:0.03560704783754593)[&theta=0.02907316203235743]:0.0040312522883109506,(((((3[&theta=1.8031792403797614E-4]:2.520722194594727E-4,7[&theta=1.762532218296495E-4]:2.520722194594727E-4)[&theta=0.350348560452245]:3.2654832680062776E-4,(10[&theta=1.3362432065979661E-4]:2.0597882303430176E-4,13[&theta=1.3832516435160393E-4]:2.0597882303430176E-4)[&theta=0.009675584803113261]:3.7264172322579875E-4)[&theta=0.02834000629963293]:3.344513413962881E-4,6[&theta=6.35861150941957E-4]:9.130718876563886E-4)[&theta=0.824066494403086]:0.027307328500287817,12[&theta=0.004844824812022267]:0.028220400387944204)[&theta=0.027464450014033442]:0.003933504552022307,((4[&theta=3.3347676371713346E-4]:4.703591952518182E-4,8[&theta=2.838785833152182E-4]:4.703591952518182E-4)[&theta=0.12841200254287455]:0.010615326775008985,(5[&theta=3.438474561774357E-4]:4.507550131352373E-4,9[&theta=2.8817266500927427E-4]:4.507550131352373E-4)[&theta=0.05595842585299585]:0.010634930957125567)[&theta=0.19436183132049376]:0.021068218969705708)[&theta=0.24835597377118565]:0.00748439518589037)[&theta=0.02523338859816838]:0.04583949640891431,11[&theta=3.599275676487417E-5]:0.0854777965347712)[&theta=0.018698118283914288]:0.0;
tree STATE_13269500 = (((1[&theta=0.005584689604561541]:0.03529910066140451,2[&theta=0.0032866054112095137]:0.03529910066140451)[&theta=0.031767316757054506]:0.003996388045586795,(((((3[&theta=1.7734686881229337E-4]:2.4989217553894323E-4,7[&theta=1.700750812468387E-4]:2.4989217553894323E-4)[&theta=0.13503325714968323]:3.237241770544664E-4,(10[&theta=1.3362432065979661E-4]:2.0419741736462245E-4,13[&theta=1.3916915207333629E-4]:2.0419741736462245E-4)[&theta=0.010389177084340324]:3.694189352287872E-4)[&theta=0.024694097009047948]:3.3155884251208985E-4,6[&theta=6.342387820348213E-4]:9.051751951054995E-4)[&theta=0.8056308032764445]:0.027071161358939954,12[&theta=0.00489980137624975]:0.027976336554045453)[&theta=0.026120377018403126]:0.003899485679560284,((4[&theta=3.2792796806490585E-4]:4.662912987328258E-4,8[&theta=2.6909598089488117E-4]:4.662912987328258E-4)[&theta=0.1044950722231148]:0.010523520233812513,(5[&theta=3.5087088357138374E-4]:4.4685666317767026E-4,9[&theta=2.8817266500927427E-4]:4.4685666317767026E-4)[&theta=0.05593609197329102]:0.010542954869367668)[&theta=0.19337841652271642]:0.0208860107010604)[&theta=0.3387956307848315]:0.007419666473385565)[&theta=0.025349308664692174]:0.046125874220252175,11[&theta=5.8217171407436274E-5]:0.08542136292724348)[&theta=0.014855163351514608]:0.0;
tree STATE_13270000 = (((1[&theta=0.00530467059421034]:0.03498684535332842,2[&theta=0.003001098920304962]:0.03498684535332842)[&theta=0.0320777069684593]:0.003961036057661203,(((((3[&theta=1.7734686881229337E-4]:2.476816331512718E-4,7[&theta=1.7793001205015292E-4]:2.476816331512718E-4)[&theta=0.2525034134182876]:3.20860517903276E-4,(10[&theta=1.298131565741945E-4]:2.023910901134229E-4,13[&theta=1.3916915207333629E-4]:2.023910901134229E-4)[&theta=0.011141532205918788]:3.6615106094112487E-4)[&theta=0.034429735516447985]:3.286258780293102E-4,6[&theta=6.325378761908585E-4]:8.97168029083858E-4)[&theta=0.7945415909007566]:0.026831690276908796,12[&theta=0.00489980137624975]:0.027728858305992653)[&theta=0.026120377018403126]:0.0038649908884921154,((4[&theta=3.3546611898460844E-4]:4.6216649298959567E-4,8[&theta=2.6909598089488117E-4]:4.6216649298959567E-4)[&theta=0.12085191089145342]:0.010430429333730546,(5[&theta=3.546283082942795E-4]:4.429037759252491E-4,9[&theta=2.919831839255202E-4]:4.429037759252491E-4)[&theta=0.054867743073706475]:0.010449692050794893)[&theta=0.17950839182628595]:0.020701253367764627)[&theta=0.3372479284822031]:0.007354032216504852)[&theta=0.026324180821972545]:0.04571784543778884,11[&theta=5.269637152055028E-5]:0.08466572684877846)[&theta=0.01693006555880356]:0.0;
tree STATE_13270500 = (((1[&theta=0.00530467059421034]:0.03498684535332842,2[&theta=0.0031439642166752233]:0.03498684535332842)[&theta=0.025336930568039755]:0.003961036057661203,(((((3[&theta=1.7973838482676654E-4]:2.5402103648648175E-4,7[&theta=1.7535034548938136E-4]:2.5402103648648175E-4)[&theta=0.2276292930149273]:3.0134685184277776E-4,(10[&theta=1.298131565741945E-4]:2.023910901134229E-4,13[&theta=1.3320340776651286E-4]:2.023910901134229E-4)[&theta=0.010062914210486803]:3.529767982158366E-4)[&theta=0.02942435247177467]:3.418001407545985E-4,6[&theta=6.342268526369603E-4]:8.97168029083858E-4)[&theta=0.8730673385717899]:0.026831690276908796,12[&theta=0.004995585947478935]:0.027728858305992653)[&theta=0.027092380769703748]:0.0038649908884921154,((4[&theta=3.339296114083857E-4]:4.6216649298959567E-4,8[&theta=2.814434647466608E-4]:4.6216649298959567E-4)[&theta=0.11334060762470749]:0.010430429333730546,(5[&theta=3.3827643081353874E-4]:4.429037759252491E-4,9[&theta=2.937221266454533E-4]:4.429037759252491E-4)[&theta=0.05981073330372349]:0.010449692050794893)[&theta=0.17950839182628595]:0.020701253367764627)[&theta=0.42934915479425495]:0.007354032216504852)[&theta=0.026324180821972545]:0.04571784543778884,11[&theta=5.7812757704847685E-5]:0.08466572684877846)[&theta=0.01331279139331016]:0.0;
tree STATE_13271000 = (((1[&theta=0.0052690796613289285]:0.03522453584663619,2[&theta=0.0032269155913165195]:0.03522453584663619)[&theta=0.034442645803158645]:0.003987946189313474,(((((3[&theta=1.7973838482676654E-4]:2.5574678183057527E-4,7[&theta=1.7535034548938136E-4]:2.5574678183057527E-4)[&theta=0.29772778642817055]:3.033941150683672E-4,(10[&theta=1.298131565741945E-4]:2.0376607655659426E-4,13[&theta=1.3320340776651286E-4]:2.0376607655659426E-4)[&theta=0.008124791891568995]:3.553748203423482E-4)[&theta=0.049526720712533265]:3.4412223190766395E-4,6[&theta=6.342268526369603E-4]:9.032631288066064E-4)[&theta=0.8035616683910795]:0.027013977008787392,12[&theta=0.004995585947478935]:0.027917240137593998)[&theta=0.025649975248854113]:0.0038912485170847534,((4[&theta=3.339296114083857E-4]:4.653063182753462E-4,8[&theta=2.814434647466608E-4]:4.653063182753462E-4)[&theta=0.11400592215311246]:0.010501290649425317,(5[&theta=3.3827643081353874E-4]:4.459127358907562E-4,9[&theta=2.915842903100549E-4]:4.459127358907562E-4)[&theta=0.057577009692815886]:0.010520684231809907)[&theta=0.17950839182628595]:0.020841891686978087)[&theta=0.36827715712290787]:0.007403993381270915)[&theta=0.026324180821972545]:0.04602843923741082,11[&theta=4.1676375984392755E-5]:0.08524092127336048)[&theta=0.014724169047901017]:0.0;
tree STATE_13271500 = (((1[&theta=0.0052690796613289285]:0.03532469372237729,2[&theta=0.0035447972463014737]:0.03532469372237729)[&theta=0.03574062872561636]:0.003999285564248903,(((((3[&theta=1.7973838482676654E-4]:2.564739753557731E-4,7[&theta=1.7535034548938136E-4]:2.564739753557731E-4)[&theta=0.15058874285549054]:3.0425678960323965E-4,(10[&theta=1.298131565741945E-4]:2.0434546750910712E-4,13[&theta=1.3320340776651286E-4]:2.0434546750910712E-4)[&theta=0.010170008877395201]:3.563852974499056E-4)[&theta=0.03755152679324713]:3.4510071326773696E-4,6[&theta=6.251254967765637E-4]:9.058314782267497E-4)[&theta=0.8035616683910795]:0.027090788881179384,12[&theta=0.00510785311376506]:0.027996620359406133)[&theta=0.026885356194270873]:0.003902312940677128,((4[&theta=3.339296114083857E-4]:4.6662937594771066E-4,8[&theta=2.814434647466608E-4]:4.6662937594771066E-4)[&theta=0.10375007390192446]:0.010531150147604815,(5[&theta=3.3680587798645494E-4]:4.4718064961393966E-4,9[&theta=2.915842903100549E-4]:4.4718064961393966E-4)[&theta=0.057577009692815886]:0.010550598873938586)[&theta=0.18417661828874124]:0.020901153776530734)[&theta=0.34277954735161076]:0.007425045986542929)[&theta=0.025181932798896373]:0.046159317064098704,11[&theta=4.0059506408339725E-5]:0.0854832963507249)[&theta=0.014994159315204258]:0.0;
tree STATE_13272000 = (((1[&theta=0.005261166584422951]:0.03560341504637029,2[&theta=0.0031831723251861065]:0.03560341504637029)[&theta=0.03526652296832584]:0.004030841001820537,(((((3[&theta=1.7914518795044318E-4]:2.584976239270168E-4,7[&theta=1.798497564362888E-4]:2.584976239270168E-4)[&theta=0.29219866976174075]:3.4490930519349343E-4,(10[&theta=1.2857089633860335E-4]:2.059578081483135E-4,13[&theta=1.3566038598469599E-4]:2.059578081483135E-4)[&theta=0.011837091692761448]:3.9744912097219675E-4)[&theta=0.02701869922127587]:3.095718028350372E-4,6[&theta=6.251254967765637E-4]:9.129787319555474E-4)[&theta=0.8057852145181951]:0.02730454248380989,12[&theta=0.0048606086416682825]:0.028217521215765436)[&theta=0.028382766230325325]:0.0039331032381955885,((4[&theta=3.227770327501509E-4]:4.7031120709111233E-4,8[&theta=2.7664005841964096E-4]:4.7031120709111233E-4)[&theta=0.12342183553711887]:0.010614243751625226,(5[&theta=3.497565009817581E-4]:4.507090250813678E-4,9[&theta=2.8938668527236173E-4]:4.507090250813678E-4)[&theta=0.0579329513762676]:0.01063384593363497)[&theta=0.19582078298424355]:0.021066069495244685)[&theta=0.2803718765764091]:0.007483631594229802)[&theta=0.025181932798896373]:0.04652352647714645,11[&theta=5.3648404364617554E-5]:0.08615778252533728)[&theta=0.016967315845721014]:0.0;
tree STATE_13272500 = (((1[&theta=0.005367905728689478]:0.03560341504637029,2[&theta=0.0032250329674821956]:0.03560341504637029)[&theta=0.030361182801197227]:0.004030841001820537,(((((3[&theta=1.8934050202901713E-4]:2.584976239270168E-4,7[&theta=1.798497564362888E-4]:2.584976239270168E-4)[&theta=0.1798366381931484]:3.4490930519349343E-4,(10[&theta=1.3702654335824812E-4]:2.059578081483135E-4,13[&theta=1.4127643422915046E-4]:2.059578081483135E-4)[&theta=0.010611727675190847]:3.9744912097219675E-4)[&theta=0.026263419622885066]:3.095718028350372E-4,6[&theta=6.348999246658936E-4]:9.129787319555474E-4)[&theta=0.8534861669781961]:0.02730454248380989,12[&theta=0.004683929530587676]:0.028217521215765436)[&theta=0.025881168574174957]:0.0039331032381955885,((4[&theta=3.381875549193816E-4]:4.7031120709111233E-4,8[&theta=2.7664005841964096E-4]:4.7031120709111233E-4)[&theta=0.11739590719690997]:0.010614243751625226,(5[&theta=3.497565009817581E-4]:4.507090250813678E-4,9[&theta=2.9595173355693023E-4]:4.507090250813678E-4)[&theta=0.05658464909208333]:0.01063384593363497)[&theta=0.18528280784281892]:0.021066069495244685)[&theta=0.26359116369205093]:0.007483631594229802)[&theta=0.025853803808994092]:0.04652352647714645,11[&theta=3.9410609374670485E-5]:0.08615778252533728)[&theta=0.019733563459691777]:0.0;
tree STATE_13273000 = (((1[&theta=0.005526874297996106]:0.03572621831105142,2[&theta=0.0034223061489611455]:0.03572621831105142)[&theta=0.025570671581104994]:0.00404474417469846,(((((3[&theta=1.8854968481169472E-4]:2.593892336810027E-4,7[&theta=1.790441555704866E-4]:2.593892336810027E-4)[&theta=0.23940579847462432]:3.460989660347778E-4,(10[&theta=1.3522125256428742E-4]:2.0666819762062233E-4,13[&theta=1.411763924316776E-4]:2.0666819762062233E-4)[&theta=0.010604995659907327]:3.988200020951582E-4)[&theta=0.024302977324134785]:3.1063957759742587E-4,6[&theta=6.348999246658936E-4]:9.161277773132064E-4)[&theta=0.8534861669781961]:0.027398721285289165,12[&theta=0.004810671484347341]:0.02831484906260237)[&theta=0.027310538758017047]:0.003946669294073918,((4[&theta=3.381875549193816E-4]:4.7193340405091773E-4,8[&theta=2.819980954644073E-4]:4.7193340405091773E-4)[&theta=0.12775824330715746]:0.010650854390888993,(5[&theta=3.5035693279048246E-4]:4.522636102139781E-4,9[&theta=2.9186005677607295E-4]:4.522636102139781E-4)[&theta=0.061245672932280594]:0.010670524184725933)[&theta=0.187966673393195]:0.021138730561736378)[&theta=0.3321449499130357]:0.007509444129073589)[&theta=0.02506506161508013]:0.04668399537959392,11[&theta=2.2342696189351188E-5]:0.0864549578653438)[&theta=0.01770005016146274]:0.0;
tree STATE_13273500 = (((1[&theta=0.0052933810205294755]:0.03619991068467992,2[&theta=0.0036762068670566626]:0.03619991068467992)[&theta=0.03650225790346874]:0.004098373261666226,(((((3[&theta=1.8854968481169472E-4]:2.628284642406509E-4,7[&theta=1.7593535420868024E-4]:2.628284642406509E-4)[&theta=0.2440676994066544]:3.506878771617265E-4,(10[&theta=1.3770273569779282E-4]:2.094084022577908E-4,13[&theta=1.4253780991545906E-4]:2.094084022577908E-4)[&theta=0.0091240532959813]:4.0410793914458665E-4)[&theta=0.030306197074892762]:3.1475833423642787E-4,6[&theta=6.3998818310159E-4]:9.282746756388053E-4)[&theta=0.9095069624173627]:0.027761999738301346,12[&theta=0.005136209207401776]:0.02869027441394015)[&theta=0.025859706884230817]:0.0039989980104681265,((4[&theta=3.315664776447051E-4]:4.781907485146698E-4,8[&theta=2.819980954644073E-4]:4.781907485146698E-4)[&theta=0.1296201432230104]:0.01079207360568708,(5[&theta=3.5035693279048246E-4]:4.582601537373597E-4,9[&theta=3.0673896591892224E-4]:4.582601537373597E-4)[&theta=0.058734901383374755]:0.01081200420046439)[&theta=0.18369660595584525]:0.021419008070206528)[&theta=0.34488999874920784]:0.007609011521937867)[&theta=0.02506506161508013]:0.04610195303649682,11[&theta=2.0666260925405287E-5]:0.08640023698284297)[&theta=0.01742489651654796]:0.0;
tree STATE_13274000 = (((1[&theta=0.005288231331421997]:0.03613789476340716,2[&theta=0.003259703377759078]:0.03613789476340716)[&theta=0.03408507846327906]:0.0040913521284994675,(((((3[&theta=1.7880894472506798E-4]:2.547493354675142E-4,7[&theta=1.7593535420868024E-4]:2.547493354675142E-4)[&theta=0.12525280356711926]:3.5771595966407606E-4,(10[&theta=1.3847030313756677E-4]:2.0904965399729387E-4,13[&theta=1.3615968214638716E-4]:2.0904965399729387E-4)[&theta=0.011093984648023577]:4.034156411342964E-4)[&theta=0.02419370664404444]:3.142191056110873E-4,6[&theta=6.3998818310159E-4]:9.266844007426775E-4)[&theta=0.7881405060851175]:0.027714439234488457,12[&theta=0.005136209207401776]:0.028641123635231136)[&theta=0.026780722167763563]:0.003992147122134526,((4[&theta=3.315664776447051E-4]:4.7737153544888183E-4,8[&theta=2.819980954644073E-4]:4.7737153544888183E-4)[&theta=0.12079741620802595]:0.010773585151587568,(5[&theta=3.586202568044926E-4]:4.574750847943955E-4,9[&theta=3.0328608356708706E-4]:4.574750847943955E-4)[&theta=0.058734901383374755]:0.010793481602242054)[&theta=0.18459236841931556]:0.021382314070329214)[&theta=0.28209863835373794]:0.007595976134540966)[&theta=0.02506506161508013]:0.04602297341925589,11[&theta=2.7468710521424796E-5]:0.08625222031116252)[&theta=0.017892649890465025]:0.0;
tree STATE_13274500 = (((1[&theta=0.0048991942352851784]:0.03613789476340716,2[&theta=0.0029163664441414997]:0.03613789476340716)[&theta=0.03125624857439752]:0.0040913521284994675,(((((3[&theta=1.7880894472506798E-4]:2.547493354675142E-4,7[&theta=1.7593535420868024E-4]:2.547493354675142E-4)[&theta=0.16381328956762864]:3.5771595966407606E-4,(10[&theta=1.3847030313756677E-4]:2.0904965399729387E-4,13[&theta=1.3615968214638716E-4]:2.0904965399729387E-4)[&theta=0.011959956141877226]:4.034156411342964E-4)[&theta=0.025549654681941616]:3.142191056110873E-4,6[&theta=6.3998818310159E-4]:9.266844007426775E-4)[&theta=0.7300238481986185]:0.027714439234488457,12[&theta=0.005136209207401776]:0.028641123635231136)[&theta=0.028890567936590512]:0.003992147122134526,((4[&theta=3.381636748968071E-4]:4.7737153544888183E-4,8[&theta=2.8337443840786315E-4]:4.7737153544888183E-4)[&theta=0.11954261159701175]:0.010773585151587568,(5[&theta=3.586202568044926E-4]:4.574750847943955E-4,9[&theta=3.0109029056521306E-4]:4.574750847943955E-4)[&theta=0.05861468698553615]:0.010793481602242054)[&theta=0.18918450305558385]:0.021382314070329214)[&theta=0.2426734957175256]:0.007595976134540966)[&theta=0.025015328637956278]:0.04602297341925589,11[&theta=2.433195362904305E-5]:0.08625222031116252)[&theta=0.01707954858052881]:0.0;
tree STATE_13275000 = (((1[&theta=0.005418812385156846]:0.03596528797650452,2[&theta=0.0033113772027573074]:0.03596528797650452)[&theta=0.06044861943314667]:0.005192774244335847,(((((3[&theta=1.8601300513989706E-4]:2.606310038083032E-4,7[&theta=1.7593535420868024E-4]:2.606310038083032E-4)[&theta=0.28797073711586385]:3.6597492776340384E-4,(10[&theta=1.3825532888821923E-4]:2.138762052788205E-4,13[&theta=1.4367236535477198E-4]:2.138762052788205E-4)[&theta=0.012427759122873585]:4.1272972629288654E-4)[&theta=0.0283665599369056]:3.214738156661778E-4,6[&theta=6.608157634535386E-4]:9.480797472378849E-4)[&theta=0.8167821662680466]:0.02835431191375988,12[&theta=0.0048647932898119315]:0.029302391660997764)[&theta=0.027833262236300622]:0.004084318060664904,((4[&theta=3.381636748968071E-4]:4.883931188484648E-4,8[&theta=2.8337443840786315E-4]:4.883931188484648E-4)[&theta=0.11648979499419959]:0.01102232634883779,(5[&theta=3.586202568044926E-4]:4.680372977163527E-4,9[&theta=3.1596005063109725E-4]:4.680372977163527E-4)[&theta=0.05472607075679135]:0.0110426821699699)[&theta=0.2129327254823007]:0.021875990253976414)[&theta=0.17367033268292156]:0.007771352499177701)[&theta=0.025015328637956278]:0.047085554662940954,11[&theta=1.478891863349313E-5]:0.08824361688378132)[&theta=0.01844785611777478]:0.0;
tree STATE_13275500 = (((1[&theta=0.005543592286259347]:0.035868373660000744,2[&theta=0.003152217588290753]:0.035868373660000744)[&theta=0.04626935177020047]:0.005178781469775635,(((((3[&theta=1.8601300513989706E-4]:2.599286911892502E-4,7[&theta=1.7593535420868024E-4]:2.599286911892502E-4)[&theta=0.10394311720803086]:3.649887488120527E-4,(10[&theta=1.4053509521220353E-4]:2.1329988106685925E-4,13[&theta=1.4514246427078226E-4]:2.1329988106685925E-4)[&theta=0.012372332877184351]:4.116175589344436E-4)[&theta=0.022675169616954167]:3.2060755219737137E-4,6[&theta=6.608157634535386E-4]:9.455249921986742E-4)[&theta=0.8679462965158693]:0.028277906609822035,12[&theta=0.004597008181253385]:0.02922343160202071)[&theta=0.027833262236300622]:0.004073312201529507,((4[&theta=3.381636748968071E-4]:4.8707706417571285E-4,8[&theta=2.8337443840786315E-4]:4.8707706417571285E-4)[&theta=0.11570318248952446]:0.009324331982934954,(5[&theta=3.576433113519561E-4]:4.6677609511355166E-4,9[&theta=3.1352764954040857E-4]:4.6677609511355166E-4)[&theta=0.05331475825216945]:0.009344632951997115)[&theta=0.21067761941316013]:0.02348533475643955)[&theta=0.20980987630017991]:0.007750411326226163)[&theta=0.02582301003527544]:0.04695867497966575,11[&theta=1.2581785721372607E-5]:0.08800583010944213)[&theta=0.01805263284124037]:0.0;
tree STATE_13276000 = (((1[&theta=0.005401144743182293]:0.035868373660000744,2[&theta=0.0034719008119775954]:0.035868373660000744)[&theta=0.0413146342386395]:0.005178781469775635,(((((3[&theta=1.8601300513989706E-4]:2.599286911892502E-4,7[&theta=1.7840220646066706E-4]:2.599286911892502E-4)[&theta=0.09407762609297844]:3.65326589317596E-4,(10[&theta=1.3814916342025477E-4]:2.1329988106685925E-4,13[&theta=1.4514246427078226E-4]:2.1329988106685925E-4)[&theta=0.011865325967832052]:4.1195539943998693E-4)[&theta=0.031915181027102876]:3.2026971169182806E-4,6[&theta=6.566171069850651E-4]:9.455249921986742E-4)[&theta=0.7758642741295823]:0.028277906609822035,12[&theta=0.004947110466211472]:0.02922343160202071)[&theta=0.026181170282011328]:0.004073312201529507,((4[&theta=3.406399062790675E-4]:4.8707706417571285E-4,8[&theta=2.8337443840786315E-4]:4.8707706417571285E-4)[&theta=0.10561098758142956]:0.009324331982934954,(5[&theta=3.576433113519561E-4]:4.6677609511355166E-4,9[&theta=3.052548400368126E-4]:4.6677609511355166E-4)[&theta=0.05342478520347982]:0.009344632951997115)[&theta=0.21375714393516385]:0.02348533475643955)[&theta=0.325298330563013]:0.007750411326226163)[&theta=0.02582301003527544]:0.04695867497966575,11[&theta=2.4744994279996097E-5]:0.08800583010944213)[&theta=0.019781694982717014]:0.0;
tree STATE_13276500 = (((1[&theta=0.005758050285208969]:0.035787603848831645,2[&theta=0.0034512706367144093]:0.035787603848831645)[&theta=0.05978534411185503]:0.005167119686462988,(((((3[&theta=1.8038026472552067E-4]:2.55706730426271E-4,7[&theta=1.7688253618668308E-4]:2.55706730426271E-4)[&theta=0.12120940143118161]:3.7477265857767297E-4,(10[&theta=1.3814916342025477E-4]:2.1281956402546034E-4,13[&theta=1.417011000819881E-4]:2.1281956402546034E-4)[&theta=0.012108999005582908]:4.176598249784836E-4)[&theta=0.024950372407277117]:3.1291643291788784E-4,6[&theta=6.566171069850651E-4]:9.433958219218318E-4)[&theta=0.8422670485432368]:0.02821422931018244,12[&theta=0.005058289383794738]:0.02915762513210427)[&theta=0.026181170282011328]:0.004064139757290218,((4[&theta=3.3433397698085963E-4]:4.8598024493123887E-4,8[&theta=3.039779088294456E-4]:4.8598024493123887E-4)[&theta=0.10018754392987667]:0.009303335086318492,(5[&theta=3.5819031428347315E-4]:4.6572499038775763E-4,9[&theta=3.052548400368126E-4]:4.6572499038775763E-4)[&theta=0.052503624661437084]:0.009323590340861974)[&theta=0.2236611497368563]:0.02343244955814476)[&theta=0.2370200810953206]:0.007732958645900144)[&theta=0.025222037229145032]:0.04685293159283669,11[&theta=2.4950341584332437E-5]:0.08780765512813132)[&theta=0.020502016660333893]:0.0;
tree STATE_13277000 = (((1[&theta=0.005451559080875991]:0.035787603848831645,2[&theta=0.0030686387036442213]:0.035787603848831645)[&theta=0.040201216052386954]:0.005167119686462988,(((((3[&theta=1.8038026472552067E-4]:2.55706730426271E-4,7[&theta=1.7688253618668308E-4]:2.55706730426271E-4)[&theta=0.1276870063452796]:3.7477265857767297E-4,(10[&theta=1.3814916342025477E-4]:2.1281956402546034E-4,13[&theta=1.417011000819881E-4]:2.1281956402546034E-4)[&theta=0.012108999005582908]:4.176598249784836E-4)[&theta=0.02730617460819129]:3.1291643291788784E-4,6[&theta=6.320807329642662E-4]:9.433958219218318E-4)[&theta=0.768447204392756]:0.02821422931018244,12[&theta=0.005061068981692562]:0.02915762513210427)[&theta=0.027582246007030988]:0.0037905621300751216,((4[&theta=3.393189174846986E-4]:4.8598024493123887E-4,8[&theta=3.0255039527677134E-4]:4.8598024493123887E-4)[&theta=0.10763425567887462]:0.009303335086318492,(5[&theta=3.584231100406381E-4]:4.6572499038775763E-4,9[&theta=3.052548400368126E-4]:4.6572499038775763E-4)[&theta=0.05419929533089987]:0.009323590340861974)[&theta=0.21097144831799652]:0.023158871930929664)[&theta=0.2843946810260088]:0.00800653627311524)[&theta=0.025890956616711445]:0.04685293159283669,11[&theta=3.994101923153305E-5]:0.08780765512813132)[&theta=0.01739364033909366]:0.0;
tree STATE_13277500 = (((1[&theta=0.005468748514799914]:0.035787603848831645,2[&theta=0.0030686387036442213]:0.035787603848831645)[&theta=0.03961051938940559]:0.005167119686462988,(((((3[&theta=1.8001835647762958E-4]:2.55706730426271E-4,7[&theta=1.8261050001564658E-4]:2.55706730426271E-4)[&theta=0.08746503692253936]:3.7477265857767297E-4,(10[&theta=1.3573629454799937E-4]:2.1281956402546034E-4,13[&theta=1.3667602228338203E-4]:2.1281956402546034E-4)[&theta=0.011016417956064173]:4.176598249784836E-4)[&theta=0.052176582274446666]:3.1291643291788784E-4,6[&theta=6.320807329642662E-4]:9.433958219218318E-4)[&theta=0.6995313122879209]:0.02821422931018244,12[&theta=0.005061068981692562]:0.02915762513210427)[&theta=0.025959406183041756]:0.0037905621300751216,((4[&theta=3.393189174846986E-4]:4.8598024493123887E-4,8[&theta=2.9583123560544133E-4]:4.8598024493123887E-4)[&theta=0.11680302313105911]:0.009303335086318492,(5[&theta=3.584231100406381E-4]:4.6572499038775763E-4,9[&theta=3.052548400368126E-4]:4.6572499038775763E-4)[&theta=0.05419929533089987]:0.009323590340861974)[&theta=0.21097144831799652]:0.023158871930929664)[&theta=0.4665884027235979]:0.00800653627311524)[&theta=0.025890956616711445]:0.04685293159283669,11[&theta=5.694018525075018E-5]:0.08780765512813132)[&theta=0.01919362371914278]:0.0;
tree STATE_13278000 = (((1[&theta=0.005468748514799914]:0.035787603848831645,2[&theta=0.0033442198803502556]:0.035787603848831645)[&theta=0.04339374078744301]:0.005167119686462988,(((((3[&theta=1.8425272024077244E-4]:2.55706730426271E-4,7[&theta=1.7803681929146184E-4]:2.55706730426271E-4)[&theta=0.0940496697814142]:3.7477265857767297E-4,(10[&theta=1.3573629454799937E-4]:2.1281956402546034E-4,13[&theta=1.4231764069380653E-4]:2.1281956402546034E-4)[&theta=0.010979600553158568]:4.176598249784836E-4)[&theta=0.03993081240187182]:3.1291643291788784E-4,6[&theta=6.384301125393838E-4]:9.433958219218318E-4)[&theta=0.8362120936660211]:0.02821422931018244,12[&theta=0.005184159938038457]:0.02915762513210427)[&theta=0.023834230993248034]:0.0037905621300751216,((4[&theta=3.393189174846986E-4]:4.8598024493123887E-4,8[&theta=2.958032669584941E-4]:4.8598024493123887E-4)[&theta=0.09835089399178931]:0.009303335086318492,(5[&theta=3.584231100406381E-4]:4.6572499038775763E-4,9[&theta=3.0292469571603674E-4]:4.6572499038775763E-4)[&theta=0.05444151304663032]:0.009323590340861974)[&theta=0.21991453739299266]:0.023158871930929664)[&theta=0.36275168485986925]:0.00800653627311524)[&theta=0.025600779821434563]:0.04685293159283669,11[&theta=2.092477061849845E-5]:0.08780765512813132)[&theta=0.017535561577530643]:0.0;
tree STATE_13278500 = (((1[&theta=0.005468748514799914]:0.036088002509151736,2[&theta=0.0032467139840428225]:0.036088002509151736)[&theta=0.04516500842211081]:0.005210492130119274,(((((3[&theta=1.8425272024077244E-4]:2.578531149559351E-4,7[&theta=1.7803681929146184E-4]:2.578531149559351E-4)[&theta=0.13078987312993953]:3.7791847423599085E-4,(10[&theta=1.4183797588218617E-4]:2.1460595665999377E-4,13[&theta=1.4231764069380653E-4]:2.1460595665999377E-4)[&theta=0.01122397496996529]:4.211656325319322E-4)[&theta=0.02029014032778012]:3.155430317155534E-4,6[&theta=6.478377704467699E-4]:9.513146209074794E-4)[&theta=0.9910812989133615]:0.02845105759079445,12[&theta=0.005019778434534593]:0.02940237221170193)[&theta=0.026218288283726337]:0.003822379845241086,((4[&theta=3.373019490922882E-4]:4.900595293431272E-4,8[&theta=2.944966934370635E-4]:4.900595293431272E-4)[&theta=0.11173019976452866]:0.009381426634672606,(5[&theta=3.5518059679485645E-4]:4.6963425360026624E-4,9[&theta=3.0292469571603674E-4]:4.6963425360026624E-4)[&theta=0.05331025628220789]:0.009401851910415468)[&theta=0.21991453739299266]:0.023353265892927282)[&theta=0.24725574439158846]:0.008073742582327993)[&theta=0.02506470391090703]:0.04724621184546295,11[&theta=3.8141994870238145E-5]:0.08854470648473396)[&theta=0.0180579788190429]:0.0;
tree STATE_13279000 = (((1[&theta=0.005468748514799914]:0.03597535409512325,2[&theta=0.0032746996108357815]:0.03597535409512325)[&theta=0.0507652791091093]:0.0051942276202003035,(((((3[&theta=1.8425272024077244E-4]:2.570482284997029E-4,7[&theta=1.770139690046632E-4]:2.570482284997029E-4)[&theta=0.29816943169758364]:3.7673880471163977E-4,(10[&theta=1.4392854241187367E-4]:2.1393606586588059E-4,13[&theta=1.4417063214305792E-4]:2.1393606586588059E-4)[&theta=0.010823989750539937]:4.198509673454621E-4)[&theta=0.04200100379058418]:3.145580666410392E-4,6[&theta=6.478377704467699E-4]:9.483450998523819E-4)[&theta=0.8037639127511008]:0.028362247839846793,12[&theta=0.0049723246386377]:0.029310592939699176)[&theta=0.02484675086572106]:0.0038104483168260248,((4[&theta=3.362092395680603E-4]:4.885298124033755E-4,8[&theta=2.944966934370635E-4]:4.885298124033755E-4)[&theta=0.11300683757905365]:0.009352142585729957,(5[&theta=3.5518059679485645E-4]:4.6816829399698516E-4,9[&theta=3.0292469571603674E-4]:4.6816829399698516E-4)[&theta=0.052647494798809126]:0.009372504104136347)[&theta=0.21835253882609632]:0.023280368858391867)[&theta=0.2439561830725164]:0.008048540458798353)[&theta=0.02506470391090703]:0.04709873316936012,11[&theta=5.436426261622544E-6]:0.08826831488468367)[&theta=0.01406373417399564]:0.0;
tree STATE_13279500 = (((1[&theta=0.0053516150400765]:0.03597535409512325,2[&theta=0.0028171794142426883]:0.03597535409512325)[&theta=0.03598974957147093]:0.0051942276202003035,(((((3[&theta=1.8425272024077244E-4]:2.570482284997029E-4,7[&theta=1.770139690046632E-4]:2.570482284997029E-4)[&theta=0.16545519335662526]:3.7673880471163977E-4,(10[&theta=1.3781448062038292E-4]:2.1393606586588059E-4,13[&theta=1.421876182325931E-4]:2.1393606586588059E-4)[&theta=0.012887180520761264]:4.198509673454621E-4)[&theta=0.027150400535560358]:3.145580666410392E-4,6[&theta=6.478377704467699E-4]:9.483450998523819E-4)[&theta=0.8167162243681229]:0.028362247839846793,12[&theta=0.004739011848951671]:0.029310592939699176)[&theta=0.025350683191488383]:0.0038104483168260248,((4[&theta=3.362092395680603E-4]:4.885298124033755E-4,8[&theta=2.944966934370635E-4]:4.885298124033755E-4)[&theta=0.11019351854341079]:0.009352142585729957,(5[&theta=3.644032260435946E-4]:4.6816829399698516E-4,9[&theta=3.0292469571603674E-4]:4.6816829399698516E-4)[&theta=0.052647494798809126]:0.009372504104136347)[&theta=0.22889140145272874]:0.023280368858391867)[&theta=0.41553762235203545]:0.008048540458798353)[&theta=0.025365296831271755]:0.04709873316936012,11[&theta=9.487628716852654E-6]:0.08826831488468367)[&theta=0.017065477695366888]:0.0;
tree STATE_13280000 = (((1[&theta=0.00521396138633925]:0.035831192197636946,2[&theta=0.0034510224471445703]:0.035831192197636946)[&theta=0.03528089617508237]:0.005096395241576471,(((((3[&theta=1.8425272024077244E-4]:2.555373022918219E-4,7[&theta=1.770139690046632E-4]:2.555373022918219E-4)[&theta=0.32944987204579496]:3.464245506715802E-4,(10[&theta=1.3781448062038292E-4]:2.1267855239996662E-4,13[&theta=1.423199325333205E-4]:2.1267855239996662E-4)[&theta=0.011508278789902533]:3.892833005634355E-4)[&theta=0.03314913726938122]:3.408088864903664E-4,6[&theta=6.478377704467699E-4]:9.427707394537685E-4)[&theta=0.7532433418163883]:0.028195534908869762,12[&theta=0.004717819733304334]:0.02913830564832353)[&theta=0.026389486480210184]:0.003788050550230737,((4[&theta=3.362092395680603E-4]:4.856582403983878E-4,8[&theta=2.9182202927033216E-4]:4.856582403983878E-4)[&theta=0.09228379033323023]:0.009297170810919084,(5[&theta=3.644032260435946E-4]:4.654164067374323E-4,9[&theta=3.0388771483989184E-4]:4.654164067374323E-4)[&theta=0.05056140324179707]:0.009317412644580041)[&theta=0.2296149149296653]:0.023143527147236796)[&theta=0.37282115861942355]:0.00800123124065915)[&theta=0.025110716284123088]:0.04682188741664309,11[&theta=2.2079310335243295E-5]:0.0877494748558565)[&theta=0.018659101091574128]:0.0;
tree STATE_13280500 = (((1[&theta=0.005632119160989006]:0.035831192197636946,2[&theta=0.003199316293565622]:0.035831192197636946)[&theta=0.040443271088294985]:0.005096395241576471,(((((3[&theta=1.8425272024077244E-4]:2.555373022918219E-4,7[&theta=1.7932133178005018E-4]:2.555373022918219E-4)[&theta=0.15640570916022445]:2.929202935721138E-4,(10[&theta=1.3706567293628042E-4]:2.1267855239996662E-4,13[&theta=1.423199325333205E-4]:2.1267855239996662E-4)[&theta=0.009732797453102647]:3.357790434639691E-4)[&theta=0.03723399325305447]:3.943131435898328E-4,6[&theta=6.426411047367284E-4]:9.427707394537685E-4)[&theta=0.8455164359849204]:0.028195534908869762,12[&theta=0.0049654866138039095]:0.02913830564832353)[&theta=0.026759359390880796]:0.003788050550230737,((4[&theta=3.35632904146881E-4]:4.856582403983878E-4,8[&theta=2.861362201817037E-4]:4.856582403983878E-4)[&theta=0.10931654052479456]:0.009297170810919084,(5[&theta=3.644032260435946E-4]:4.654164067374323E-4,9[&theta=3.1848779815402725E-4]:4.654164067374323E-4)[&theta=0.05068776759089458]:0.009317412644580041)[&theta=0.23058401348500998]:0.023143527147236796)[&theta=0.24123074223393848]:0.00800123124065915)[&theta=0.024430966318713564]:0.04682188741664309,11[&theta=3.3173388317438835E-5]:0.0877494748558565)[&theta=0.016845826884063726]:0.0;
tree STATE_13281000 = (((1[&theta=0.0054454755601112655]:0.035615044565272605,2[&theta=0.003199316293565622]:0.035615044565272605)[&theta=0.0575611114774192]:0.0050656518111323046,(((((3[&theta=1.8425272024077244E-4]:2.5399580228907314E-4,7[&theta=1.761167956141778E-4]:2.5399580228907314E-4)[&theta=0.16193003012917048]:2.911532848837661E-4,(10[&theta=1.3707368098500594E-4]:2.1139559298007435E-4,13[&theta=1.423199325333205E-4]:2.1139559298007435E-4)[&theta=0.010184691126949459]:3.337534941927649E-4)[&theta=0.03141549949220757]:3.919344939505193E-4,6[&theta=6.236638757236013E-4]:9.370835811233585E-4)[&theta=0.8650102234415763]:0.028025448519330084,12[&theta=0.004841184216208582]:0.028962532100453443)[&theta=0.026278906873130132]:0.0037651995618183873,((4[&theta=3.309006869679324E-4]:4.827285617479725E-4,8[&theta=2.8663931401206444E-4]:4.827285617479725E-4)[&theta=0.10931654052479456]:0.009241086674857334,(5[&theta=3.644032260435946E-4]:4.6260883466936004E-4,9[&theta=3.073272513956669E-4]:4.6260883466936004E-4)[&theta=0.05068776759089458]:0.009261206401935947)[&theta=0.20163760580934914]:0.023003916425666522)[&theta=0.31802507638571637]:0.007952964714133079)[&theta=0.024291418741391346]:0.046539439652914905,11[&theta=1.5358980210512016E-5]:0.08722013602931981)[&theta=0.018091268621811176]:0.0;
tree STATE_13281500 = (((1[&theta=0.005541513682481681]:0.0353720491517081,2[&theta=0.0032372582839887707]:0.0353720491517081)[&theta=0.04360553748032894]:0.005031089727275756,(((((3[&theta=1.8425272024077244E-4]:2.5226283197345926E-4,7[&theta=1.761167956141778E-4]:2.5226283197345926E-4)[&theta=0.09179288089193278]:2.891667953613024E-4,(10[&theta=1.385108449648239E-4]:2.0995327667333035E-4,13[&theta=1.423199325333205E-4]:2.0995327667333035E-4)[&theta=0.009751494509242014]:3.3147635066143135E-4)[&theta=0.03580179758059311]:3.8926039131748286E-4,6[&theta=6.236638757236013E-4]:9.306900186522445E-4)[&theta=0.7636870039196963]:0.027834235633415978,12[&theta=0.004913961460920002]:0.028764925652068223)[&theta=0.026278906873130132]:0.003739510243277726,((4[&theta=3.309006869679324E-4]:4.7943498657677296E-4,8[&theta=2.87750254686192E-4]:4.7943498657677296E-4)[&theta=0.10382323312240829]:0.00917803630651575,(5[&theta=3.5275846369560123E-4]:4.5945253298642784E-4,9[&theta=3.073272513956669E-4]:4.5945253298642784E-4)[&theta=0.05068776759089458]:0.009198018760106095)[&theta=0.20163760580934914]:0.022846964602253425)[&theta=0.25201308872698847]:0.007898702983637908)[&theta=0.025139187549123303]:0.046221908942970284,11[&theta=2.3070371153927665E-5]:0.08662504782195414)[&theta=0.015386712259341656]:0.0;
tree STATE_13282000 = (((1[&theta=0.005516263491945677]:0.03589282964746139,2[&theta=0.003286102740746538]:0.03589282964746139)[&theta=0.04101248365045652]:0.005105162150705694,(((((3[&theta=1.8031302283568428E-4]:2.559768820736334E-4,7[&theta=1.7861179854025466E-4]:2.559768820736334E-4)[&theta=0.17170149855052436]:2.9342418023594653E-4,(10[&theta=1.385108449648239E-4]:2.1304440580305692E-4,13[&theta=1.423199325333205E-4]:2.1304440580305692E-4)[&theta=0.008982609487226116]:3.3635665650652303E-4)[&theta=0.03668113993056869]:3.949914480255065E-4,6[&theta=6.506556645718268E-4]:9.443925103350864E-4)[&theta=0.8089296947499846]:0.028244037366131947,12[&theta=0.004913961460920002]:0.029188429876467033)[&theta=0.02549524679093348]:0.0037945668217082285,((4[&theta=3.3752651636592457E-4]:4.8649367828332535E-4,8[&theta=2.87750254686192E-4]:4.8649367828332535E-4)[&theta=0.10382323312240829]:0.009313163968395023,(5[&theta=3.5275846369560123E-4]:4.6621702426250715E-4,9[&theta=3.073272513956669E-4]:4.6621702426250715E-4)[&theta=0.051573840272536156]:0.009333440622415841)[&theta=0.2201143202932289]:0.023183339051496915)[&theta=0.2232975654989676]:0.008014995099991824)[&theta=0.02472706885068689]:0.04690243125454864,11[&theta=2.9188054813415938E-5]:0.08790042305271573)[&theta=0.018070604964283567]:0.0;
tree STATE_13282500 = (((1[&theta=0.005689460470195303]:0.03589282964746139,2[&theta=0.003153830883888763]:0.03589282964746139)[&theta=0.044738867668377445]:0.005105162150705694,(((((3[&theta=1.8769330585225792E-4]:2.559768820736334E-4,7[&theta=1.7861179854025466E-4]:2.559768820736334E-4)[&theta=0.2096596950750236]:2.9342418023594653E-4,(10[&theta=1.3664807053015242E-4]:2.1304440580305692E-4,13[&theta=1.467983427911887E-4]:2.1304440580305692E-4)[&theta=0.010071977146118974]:3.3635665650652303E-4)[&theta=0.03095722220115049]:3.949914480255065E-4,6[&theta=6.564264211646541E-4]:9.443925103350864E-4)[&theta=0.825452678596798]:0.028244037366131947,12[&theta=0.004867356333809694]:0.029188429876467033)[&theta=0.026489892536403496]:0.0037945668217082285,((4[&theta=3.3954375874769964E-4]:4.8649367828332535E-4,8[&theta=2.87750254686192E-4]:4.8649367828332535E-4)[&theta=0.10382323312240829]:0.009313163968395023,(5[&theta=3.5275846369560123E-4]:4.6621702426250715E-4,9[&theta=3.118910723067786E-4]:4.6621702426250715E-4)[&theta=0.05221546416244806]:0.009333440622415841)[&theta=0.21733094142946774]:0.023183339051496915)[&theta=0.27075522858736617]:0.008014995099991824)[&theta=0.025633924522027486]:0.04690243125454864,11[&theta=1.1054662461196838E-5]:0.08790042305271573)[&theta=0.018456525488249238]:0.0;
tree STATE_13283000 = (((1[&theta=0.005300504457520128]:0.03612634321799233,2[&theta=0.0035468152052906734]:0.03612634321799233)[&theta=0.04851488815906122]:0.005138375599008878,(((((3[&theta=1.8769330585225792E-4]:2.5764223073222324E-4,7[&theta=1.7736102832895348E-4]:2.5764223073222324E-4)[&theta=0.15243464760114162]:2.953331556129229E-4,(10[&theta=1.3790034319138332E-4]:2.1443044196597152E-4,13[&theta=1.467983427911887E-4]:2.1443044196597152E-4)[&theta=0.010736345466392634]:3.385449443791746E-4)[&theta=0.028969212383557864]:3.97561205391074E-4,6[&theta=6.564264211646541E-4]:9.505365917362201E-4)[&theta=0.8981017815656305]:0.028427788997762955,12[&theta=0.004867356333809694]:0.029378325589499175)[&theta=0.027050495135013366]:0.0038830292923475104,((4[&theta=3.3954375874769964E-4]:4.89658735955637E-4,8[&theta=2.87869127432058E-4]:4.89658735955637E-4)[&theta=0.09531151174242437]:0.009373754069330513,(5[&theta=3.6851157397285565E-4]:4.692501649495789E-4,9[&theta=3.118910723067786E-4]:4.692501649495789E-4)[&theta=0.05221546416244806]:0.009394162640336571)[&theta=0.21793727749136316]:0.023397942076560534)[&theta=0.2888547695591096]:0.008003363935154523)[&theta=0.025913256990574066]:0.04720757170450496,11[&theta=3.941128061283167E-5]:0.08847229052150617)[&theta=0.017919869378077866]:0.0;
tree STATE_13283500 = (((1[&theta=0.005425583459974346]:0.035977970174633014,2[&theta=0.00337598270735326]:0.035977970174633014)[&theta=0.03892196415425926]:0.005117271984370994,(((((3[&theta=1.8059809463390165E-4]:2.565840787448783E-4,7[&theta=1.7826893276026316E-4]:2.565840787448783E-4)[&theta=0.08350317208139685]:2.9412020475214003E-4,(10[&theta=1.3860831033930045E-4]:2.1354976336887703E-4,13[&theta=1.386993489409094E-4]:2.1354976336887703E-4)[&theta=0.008627174474233678]:3.371545201281413E-4)[&theta=0.0367821852516579]:3.9592839784092886E-4,6[&theta=6.579426355283473E-4]:9.466326813379472E-4)[&theta=0.841423048569635]:0.028311034375128635,12[&theta=0.005011838075482779]:0.029257667056466583)[&theta=0.026727946025383687]:0.0038670814597622297,((4[&theta=3.3954375874769964E-4]:4.876476783619353E-4,8[&theta=2.87869127432058E-4]:4.876476783619353E-4)[&theta=0.10359532619221339]:0.009335255503046737,(5[&theta=3.6851157397285565E-4]:4.673229265725777E-4,9[&theta=3.118910723067786E-4]:4.673229265725777E-4)[&theta=0.04848370187076498]:0.009355580254836094)[&theta=0.2206477849249938]:0.02330184533482014)[&theta=0.3389489925709364]:0.007970493642775196)[&theta=0.02441627531770718]:0.04701368739572963,11[&theta=5.8261374858740996E-5]:0.08810892955473364)[&theta=0.016625660986780456]:0.0;
tree STATE_13284000 = (((1[&theta=0.005519589894182937]:0.035977970174633014,2[&theta=0.0034191007592736123]:0.035977970174633014)[&theta=0.04131018141263309]:0.005117271984370994,(((((3[&theta=1.8703772397528598E-4]:2.565840787448783E-4,7[&theta=1.7826893276026316E-4]:2.565840787448783E-4)[&theta=0.09337518351733876]:3.17127808746665E-4,(10[&theta=1.3308471504599027E-4]:2.1354976336887703E-4,13[&theta=1.4658615866586876E-4]:2.1354976336887703E-4)[&theta=0.010003813800243413]:3.6016212412266627E-4)[&theta=0.035107413395429665]:3.7292079384640387E-4,6[&theta=6.554294296911076E-4]:9.466326813379472E-4)[&theta=0.841423048569635]:0.028311034375128635,12[&theta=0.004589557554152661]:0.029257667056466583)[&theta=0.026940838153658882]:0.0038670814597622297,((4[&theta=3.3954375874769964E-4]:4.876476783619353E-4,8[&theta=2.865517029642209E-4]:4.876476783619353E-4)[&theta=0.09791685963824309]:0.009335255503046737,(5[&theta=3.764254290808917E-4]:4.673229265725777E-4,9[&theta=3.0010460855981483E-4]:4.673229265725777E-4)[&theta=0.05091045184229969]:0.009355580254836094)[&theta=0.23688921287125356]:0.02330184533482014)[&theta=0.27971828055212766]:0.007970493642775196)[&theta=0.024654200085175715]:0.04701368739572963,11[&theta=2.1185075270453954E-5]:0.08810892955473364)[&theta=0.015110931552365144]:0.0;
tree STATE_13284500 = (((1[&theta=0.005519589894182937]:0.03570927897743954,2[&theta=0.0032366040030245994]:0.03570927897743954)[&theta=0.04441278482032449]:0.005079055099728211,(((((3[&theta=1.8488930374212229E-4]:2.546678538171209E-4,7[&theta=1.7732212128805552E-4]:2.546678538171209E-4)[&theta=0.15967244264893934]:3.14759430258888E-4,(10[&theta=1.3441358187877596E-4]:2.1195492793759909E-4,13[&theta=1.4613060633884617E-4]:2.1195492793759909E-4)[&theta=0.009577062229727262]:3.574723561384098E-4)[&theta=0.05242437957412859]:3.701357413803929E-4,6[&theta=6.554294296911076E-4]:9.395630254564018E-4)[&theta=0.7175901386792274]:0.02809960149875691,12[&theta=0.004982126235893947]:0.02903916452421331)[&theta=0.02525423991980853]:0.003838201266076355,((4[&theta=3.40705917816579E-4]:4.840058209177355E-4,8[&theta=2.9462066566148816E-4]:4.840058209177355E-4)[&theta=0.09791685963824309]:0.009265537812886743,(5[&theta=3.5630880667590907E-4]:4.638328587336401E-4,9[&theta=3.0010460855981483E-4]:4.638328587336401E-4)[&theta=0.05023328401834517]:0.009285710775070838)[&theta=0.21285785307041583]:0.023127822156485185)[&theta=0.22572078926926675]:0.007910968286878088)[&theta=0.024654200085175715]:0.04666257909558032,11[&theta=5.367295897736797E-5]:0.08745091317274807)[&theta=0.0169406852976796]:0.0;
tree STATE_13285000 = (((1[&theta=0.0054340694914864285]:0.035506186303682484,2[&theta=0.00304631075657004]:0.035506186303682484)[&theta=0.047263555731064034]:0.005050168521508164,(((((3[&theta=1.8193480863171307E-4]:2.5321945785862596E-4,7[&theta=1.7619502617075662E-4]:2.5321945785862596E-4)[&theta=0.36169165767858463]:3.129692699388795E-4,(10[&theta=1.3544860511048026E-4]:2.1074945713943404E-4,13[&theta=1.387157210319351E-4]:2.1074945713943404E-4)[&theta=0.009001426518225419]:3.554392706580714E-4)[&theta=0.033944396601516005]:3.6803063426194644E-4,6[&theta=6.322730934279338E-4]:9.342193620594519E-4)[&theta=0.7687709978543037]:0.027939788045130587,12[&theta=0.0047715223906753665]:0.02887400740719004)[&theta=0.025975905479676476]:0.003816371910237565,((4[&theta=3.3490635219543454E-4]:4.8125309000019817E-4,8[&theta=2.90629502149734E-4]:4.8125309000019817E-4)[&theta=0.11531660142168558]:0.009212841065651798,(5[&theta=3.5630880667590907E-4]:4.6119485936333326E-4,9[&theta=3.0010460855981483E-4]:4.6119485936333326E-4)[&theta=0.053592399905363235]:0.009232899296288661)[&theta=0.20791633591383263]:0.02299628516177561)[&theta=0.266305321080825]:0.007865975507763044)[&theta=0.025306843802394757]:0.04639719070846365,11[&theta=3.602240648220885E-5]:0.0869535455336543)[&theta=0.01700052010281354]:0.0;
tree STATE_13285500 = (((1[&theta=0.005238216972406373]:0.034663915357181996,2[&theta=0.003528828985861816]:0.034663915357181996)[&theta=0.03701402124354147]:0.004930369391739152,(((((3[&theta=1.8193480863171307E-4]:2.472126344104877E-4,7[&theta=1.7185101397954467E-4]:2.472126344104877E-4)[&theta=0.2155091626927223]:3.0554507290002017E-4,(10[&theta=1.3544860511048026E-4]:2.057500989086999E-4,13[&theta=1.3894371367305554E-4]:2.057500989086999E-4)[&theta=0.009097149025756972]:3.4700760840180797E-4)[&theta=0.04563438511284458]:3.5930028209149004E-4,6[&theta=6.332055553994867E-4]:9.120579894019979E-4)[&theta=0.7687709978543037]:0.027277005747969194,12[&theta=0.004584109959379183]:0.028189063737371192)[&theta=0.025384000727351454]:0.0037258406672158323,((4[&theta=3.3490635219543454E-4]:4.6983689643455154E-4,8[&theta=2.820602892485001E-4]:4.6983689643455154E-4)[&theta=0.09901753027177847]:0.008994295815594336,(5[&theta=3.476474275867207E-4]:4.5025448330056176E-4,9[&theta=3.0288121596158674E-4]:4.5025448330056176E-4)[&theta=0.053592399905363235]:0.009013878228728326)[&theta=0.21203082092159242]:0.022450771692558137)[&theta=0.32183044888022194]:0.007679380344334123)[&theta=0.025315873906904613]:0.045296565442805976,11[&theta=3.903521856936195E-5]:0.08489085019172712)[&theta=0.019122446508383212]:0.0;
tree STATE_13286000 = (((1[&theta=0.005196881496726968]:0.03481730642211,2[&theta=0.0029514344450422446]:0.03481730642211)[&theta=0.04066909084314178]:0.004952186737059043,(((((3[&theta=1.8193480863171307E-4]:2.4830657342069895E-4,7[&theta=1.7185101397954467E-4]:2.4830657342069895E-4)[&theta=0.29550026904919585]:2.5495966749219316E-4,(10[&theta=1.3544860511048026E-4]:2.0666056232448678E-4,13[&theta=1.3894371367305554E-4]:2.0666056232448678E-4)[&theta=0.007599209359149706]:2.966056785884053E-4)[&theta=0.06392657039859564]:4.1282769032743817E-4,6[&theta=6.361964793594884E-4]:9.160939312403303E-4)[&theta=0.7295459246754017]:0.02739770904754211,12[&theta=0.0047449661117752616]:0.02831380297878244)[&theta=0.025327890363788828]:0.003742327860362004,((4[&theta=3.34969614938469E-4]:4.7191596860928875E-4,8[&theta=2.820602892485001E-4]:4.7191596860928875E-4)[&theta=0.10915988076650113]:0.009034096415128909,(5[&theta=3.476474275867207E-4]:4.522469014671313E-4,9[&theta=2.979048731481333E-4]:4.522469014671313E-4)[&theta=0.049917667090742114]:0.009053765482271065)[&theta=0.20806510133134384]:0.02255011845540625)[&theta=0.2453590222644288]:0.0077133623200245985)[&theta=0.025315873906904613]:0.045497006978023766,11[&theta=3.314419468210241E-5]:0.08526650013719281)[&theta=0.017746068703197247]:0.0;
tree STATE_13286500 = (((1[&theta=0.005460158733790228]:0.03481730642211,2[&theta=0.0029514344450422446]:0.03481730642211)[&theta=0.032009617525647696]:0.004952186737059043,(((((3[&theta=1.8240573389164143E-4]:2.4830657342069895E-4,7[&theta=1.7290066963557266E-4]:2.4830657342069895E-4)[&theta=0.20080119982913047]:3.611631867234597E-4,(10[&theta=1.3544860511048026E-4]:2.0666056232448678E-4,13[&theta=1.3894371367305554E-4]:2.0666056232448678E-4)[&theta=0.013524299292430994]:4.0280919781967184E-4)[&theta=0.026480096695327436]:3.0662417109617165E-4,6[&theta=6.361964793594884E-4]:9.160939312403303E-4)[&theta=0.9216413620691447]:0.02739770904754211,12[&theta=0.004788735252048316]:0.02831380297878244)[&theta=0.02594419804675139]:0.003742327860362004,((4[&theta=3.324131647739197E-4]:4.7191596860928875E-4,8[&theta=2.773116088118009E-4]:4.7191596860928875E-4)[&theta=0.10815261891839127]:0.009034096415128909,(5[&theta=3.476474275867207E-4]:4.522469014671313E-4,9[&theta=2.979048731481333E-4]:4.522469014671313E-4)[&theta=0.049917667090742114]:0.009053765482271065)[&theta=0.20667745384306535]:0.02255011845540625)[&theta=0.32988867731147337]:0.0077133623200245985)[&theta=0.025315873906904613]:0.045497006978023766,11[&theta=6.33126891203651E-5]:0.08526650013719281)[&theta=0.019696097872126807]:0.0;
tree STATE_13287000 = (((1[&theta=0.005416598934148503]:0.03500224309589504,2[&theta=0.003453826431825652]:0.03500224309589504)[&theta=0.0444020719293022]:0.004978490924178257,(((((3[&theta=1.8218599887253006E-4]:2.4962548623981996E-4,7[&theta=1.7670072499263782E-4]:2.4962548623981996E-4)[&theta=0.15727480092480933]:3.630815521948284E-4,(10[&theta=1.3544860511048026E-4]:2.0775826691241453E-4,13[&theta=1.3357081945959004E-4]:2.0775826691241453E-4)[&theta=0.011308280726636834]:4.049487715222338E-4)[&theta=0.030395595395696737]:3.0825284545762683E-4,6[&theta=6.361964793594884E-4]:9.209598838922752E-4)[&theta=0.7647569581442524]:0.027543235560109007,12[&theta=0.0045328842361359025]:0.02846419544400128)[&theta=0.02594419804675139]:0.0037622057239255387,((4[&theta=3.300489273534208E-4]:4.744226119573573E-4,8[&theta=2.9406742866763694E-4]:4.744226119573573E-4)[&theta=0.10794271204174223]:0.009082082199020746,(5[&theta=3.476474275867207E-4]:4.5464906999426955E-4,9[&theta=3.0182685873886874E-4]:4.5464906999426955E-4)[&theta=0.049917667090742114]:0.009101855740983834)[&theta=0.21432359552973757]:0.022669896356948716)[&theta=0.23100708276515697]:0.007754332852146474)[&theta=0.025315873906904613]:0.045738670277179705,11[&theta=5.930294372547467E-5]:0.085719404297253)[&theta=0.017475550337456763]:0.0;
tree STATE_13287500 = (((1[&theta=0.00516837444460121]:0.03493737335321011,2[&theta=0.003062501374070293]:0.03493737335321011)[&theta=0.039170639210265305]:0.0049692642747796445,(((((3[&theta=1.8258323308723042E-4]:2.4989042252630453E-4,7[&theta=1.7879389728458773E-4]:2.4989042252630453E-4)[&theta=0.14481985563156674]:3.68865454002039E-4,(10[&theta=1.3701401463956552E-4]:2.0737322800852624E-4,13[&theta=1.4145005244309682E-4]:2.0737322800852624E-4)[&theta=0.011148209965020186]:4.113826485198173E-4)[&theta=0.024026589913598528]:3.004971901600296E-4,6[&theta=6.361964793594884E-4]:9.192530666883731E-4)[&theta=0.747360576419585]:0.02749218961432206,12[&theta=0.004931063168900367]:0.02841144268101043)[&theta=0.026667420360532375]:0.003755233218861502,((4[&theta=3.300489273534208E-4]:4.735433633709947E-4,8[&theta=2.9406742866763694E-4]:4.735433633709947E-4)[&theta=0.10336024776170277]:0.009065250353882143,(5[&theta=3.476474275867207E-4]:4.538064677615592E-4,9[&theta=3.1186610417316743E-4]:4.538064677615592E-4)[&theta=0.05212597232650968]:0.009084987249491578)[&theta=0.2161044546178325]:0.022627882182618797)[&theta=0.29498453882351033]:0.00773996172811782)[&theta=0.024892455921985523]:0.04565390268775686,11[&theta=6.841611664135214E-5]:0.08556054031574661)[&theta=0.017510594176748683]:0.0;
tree STATE_13288000 = (((1[&theta=0.004994882604330046]:0.03493737335321011,2[&theta=0.0033700948788483597]:0.03493737335321011)[&theta=0.04340431704533229]:0.0049692642747796445,(((((3[&theta=1.7808886067579235E-4]:2.4989042252630453E-4,7[&theta=1.704097812109569E-4]:2.4989042252630453E-4)[&theta=0.14624397432633796]:3.68865454002039E-4,(10[&theta=1.3503055059619568E-4]:2.0737322800852624E-4,13[&theta=1.4145005244309682E-4]:2.0737322800852624E-4)[&theta=0.010550739098036697]:4.113826485198173E-4)[&theta=0.0335891199241845]:3.004971901600296E-4,6[&theta=6.361964793594884E-4]:9.192530666883731E-4)[&theta=0.7203859066340433]:0.02749218961432206,12[&theta=0.005072369367158204]:0.02841144268101043)[&theta=0.02572800799857274]:0.003755233218861502,((4[&theta=3.300489273534208E-4]:4.735433633709947E-4,8[&theta=2.6900808257582026E-4]:4.735433633709947E-4)[&theta=0.1013017055203828]:0.009065250353882143,(5[&theta=3.476474275867207E-4]:4.538064677615592E-4,9[&theta=3.1186610417316743E-4]:4.538064677615592E-4)[&theta=0.0492217904732986]:0.009084987249491578)[&theta=0.21560065671742096]:0.022627882182618797)[&theta=0.2252955800638351]:0.00773996172811782)[&theta=0.023971784075052318]:0.04565390268775686,11[&theta=4.671133420964145E-5]:0.08556054031574661)[&theta=0.017121472922759173]:0.0;
tree STATE_13288500 = (((1[&theta=0.0052844226039922195]:0.03498025700010643,2[&theta=0.0032859737374857246]:0.03498025700010643)[&theta=0.047560646132795516]:0.004975363765211842,(((((3[&theta=1.7595461161866116E-4]:2.501971488658622E-4,7[&theta=1.7627256087248102E-4]:2.501971488658622E-4)[&theta=0.2774885537112881]:3.6931821545384464E-4,(10[&theta=1.3503055059619568E-4]:2.0762776690003826E-4,13[&theta=1.3749988258376407E-4]:2.0762776690003826E-4)[&theta=0.011780958514973797]:4.118875974196686E-4)[&theta=0.026152033988521853]:3.008660334404297E-4,6[&theta=6.292877660153604E-4]:9.203813977601365E-4)[&theta=0.836035925071434]:0.027525934719883034,12[&theta=0.005125082117666035]:0.02844631611764317)[&theta=0.025971115037925208]:0.0037598425549367383,((4[&theta=3.2907275743498693E-4]:4.7412461102746834E-4,8[&theta=2.6900808257582026E-4]:4.7412461102746834E-4)[&theta=0.10624552615104492]:0.009076377435224877,(5[&theta=3.498171317941532E-4]:4.543634894965937E-4,9[&theta=3.1186610417316743E-4]:4.543634894965937E-4)[&theta=0.04926231583136418]:0.009096138556755751)[&theta=0.21190814048131207]:0.022655656626327562)[&theta=0.25444469531817815]:0.007749462092738364)[&theta=0.025624131607795947]:0.04570994026741427,11[&theta=9.168830199392071E-5]:0.08566556103273254)[&theta=0.019534656606064658]:0.0;
tree STATE_13289000 = (((1[&theta=0.0052844226039922195]:0.03498025700010643,2[&theta=0.0034097236536832485]:0.03498025700010643)[&theta=0.04094854519548662]:0.004975363765211842,(((((3[&theta=1.7595461161866116E-4]:2.501971488658622E-4,7[&theta=1.7334460183807186E-4]:2.501971488658622E-4)[&theta=0.12945913649251153]:3.6931821545384464E-4,(10[&theta=1.358476057082066E-4]:2.0762776690003826E-4,13[&theta=1.3486190109207458E-4]:2.0762776690003826E-4)[&theta=0.011205607116107503]:4.118875974196686E-4)[&theta=0.031353912308587195]:3.008660334404297E-4,6[&theta=6.382076484754305E-4]:9.203813977601365E-4)[&theta=0.70931514705722]:0.027525934719883034,12[&theta=0.005158147886862857]:0.02844631611764317)[&theta=0.02558216745659939]:0.0037598425549367383,((4[&theta=3.3331032659898784E-4]:4.7412461102746834E-4,8[&theta=2.978237078224755E-4]:4.7412461102746834E-4)[&theta=0.11136980394554209]:0.009076377435224877,(5[&theta=3.498171317941532E-4]:4.543634894965937E-4,9[&theta=2.9908536773190915E-4]:4.543634894965937E-4)[&theta=0.05121150798325942]:0.009096138556755751)[&theta=0.20981345982551633]:0.022655656626327562)[&theta=0.20435933206948434]:0.007749462092738364)[&theta=0.02549116884997609]:0.04570994026741427,11[&theta=2.4714165489268625E-5]:0.08566556103273254)[&theta=0.01703282235022577]:0.0;
tree STATE_13289500 = (((1[&theta=0.005628122849871364]:0.03513186226416734,2[&theta=0.0034097236536832485]:0.03513186226416734)[&theta=0.0363696096554858]:0.004996927109855699,(((((3[&theta=1.8232631919225167E-4]:2.5128150924723337E-4,7[&theta=1.7334460183807186E-4]:2.5128150924723337E-4)[&theta=0.06455501043640766]:3.7091884936503103E-4,(10[&theta=1.358476057082066E-4]:2.0852763056962656E-4,13[&theta=1.4356572962253447E-4]:2.0852763056962656E-4)[&theta=0.009729921660594016]:4.136727280426378E-4)[&theta=0.033058006373054595]:3.021699939701238E-4,6[&theta=6.290391534668111E-4]:9.243703525823882E-4)[&theta=0.8304613087991871]:0.027645232774260352,12[&theta=0.004609113156983392]:0.02856960312684274)[&theta=0.025355011611335434]:0.0037761378018060475,((4[&theta=3.3331032659898784E-4]:4.761794783445489E-4,8[&theta=2.7729622996528733E-4]:4.761794783445489E-4)[&theta=0.10298980416159104]:0.00911571467044815,(5[&theta=3.498171317941532E-4]:4.563327116439484E-4,9[&theta=2.982060455472651E-4]:4.563327116439484E-4)[&theta=0.05072223162580458]:0.00913556143714875)[&theta=0.22228062861593614]:0.02275384677985609)[&theta=0.39786069772390426]:0.007783048445374252)[&theta=0.02609544376143147]:0.045908048233414316,11[&theta=5.468361451751227E-5]:0.08603683760743736)[&theta=0.01749949371843199]:0.0;
tree STATE_13290000 = (((1[&theta=0.005628122849871364]:0.03513186226416734,2[&theta=0.003134046160147072]:0.03513186226416734)[&theta=0.04158908438310082]:0.004996927109855699,(((((3[&theta=1.830352478475084E-4]:2.5128150924723337E-4,7[&theta=1.7334460183807186E-4]:2.5128150924723337E-4)[&theta=0.08192804373125867]:3.7091884936503103E-4,(10[&theta=1.3686960100537065E-4]:2.0852763056962656E-4,13[&theta=1.376745145386497E-4]:2.0852763056962656E-4)[&theta=0.012073479336490403]:4.136727280426378E-4)[&theta=0.026943215790939386]:3.021699939701238E-4,6[&theta=6.410601542000909E-4]:9.243703525823882E-4)[&theta=0.8304613087991871]:0.027645232774260352,12[&theta=0.0048611436627746425]:0.02856960312684274)[&theta=0.025355011611335434]:0.0037761378018060475,((4[&theta=3.337216092614096E-4]:4.761794783445489E-4,8[&theta=2.805690114800189E-4]:4.761794783445489E-4)[&theta=0.11342506842382837]:0.00911571467044815,(5[&theta=3.498171317941532E-4]:4.563327116439484E-4,9[&theta=2.982060455472651E-4]:4.563327116439484E-4)[&theta=0.04953674381534705]:0.00913556143714875)[&theta=0.22441679685989666]:0.02275384677985609)[&theta=0.3587279452524086]:0.007783048445374252)[&theta=0.02584756789333289]:0.045908048233414316,11[&theta=4.90077009646974E-5]:0.08603683760743736)[&theta=0.017414582379186354]:0.0;
tree STATE_13290500 = (((1[&theta=0.004762729916178126]:0.03516206279932723,2[&theta=0.003380696273933258]:0.03516206279932723)[&theta=0.03905383696025504]:0.005001222637139105,(((((3[&theta=1.7528385660312118E-4]:2.5149751931803426E-4,7[&theta=1.7334460183807186E-4]:2.5149751931803426E-4)[&theta=0.20229231726506766]:3.712377037333956E-4,(10[&theta=1.3427890172098056E-4]:2.0870688796257295E-4,13[&theta=1.3889766619315622E-4]:2.0870688796257295E-4)[&theta=0.011594693672662984]:4.1402833508885693E-4)[&theta=0.02537023724894756]:3.02429749500831E-4,6[&theta=6.410601542000909E-4]:9.251649725522609E-4)[&theta=0.7618343193417734]:0.02766899754989691,12[&theta=0.0048611436627746425]:0.02859416252244917)[&theta=0.025355011611335434]:0.003524092197105883,((4[&theta=3.337216092614096E-4]:4.765888183040998E-4,8[&theta=2.799935006521971E-4]:4.765888183040998E-4)[&theta=0.0940150732243873]:0.009123550846604777,(5[&theta=3.4912687969891935E-4]:4.567249906526438E-4,9[&theta=2.982060455472651E-4]:4.567249906526438E-4)[&theta=0.053267799607396984]:0.009143414674256233)[&theta=0.2077251435822347]:0.022518115054646175)[&theta=0.4230857931165336]:0.008045030716911282)[&theta=0.02574674948826329]:0.04594751234193125,11[&theta=5.8369698504807004E-5]:0.08611079777839759)[&theta=0.01622437056998959]:0.0;
tree STATE_13291000 = (((1[&theta=0.005584819986505043]:0.03554526144842949,2[&theta=0.0030394965017421197]:0.03554526144842949)[&theta=0.04060094741510344]:0.005055726315417272,(((((3[&theta=1.8583168778458267E-4]:2.5423835708415885E-4,7[&theta=1.7300918910101743E-4]:2.5423835708415885E-4)[&theta=0.08520659998893751]:3.752834785042997E-4,(10[&theta=1.4151146046335205E-4]:2.109813903995325E-4,13[&theta=1.3889766619315622E-4]:2.109813903995325E-4)[&theta=0.012281600115232176]:4.18540445188926E-4)[&theta=0.022192051522356003]:3.0572565031639033E-4,6[&theta=6.45980252793164E-4]:9.352474859048489E-4)[&theta=0.933610026191402]:0.02797053624356357,12[&theta=0.004997416138164076]:0.028905783729468417)[&theta=0.022654706705171945]:0.0035624980032996183,((4[&theta=3.337216092614096E-4]:4.817827169781806E-4,8[&theta=2.895664202200195E-4]:4.817827169781806E-4)[&theta=0.10413145161064273]:0.009222979949481574,(5[&theta=3.4912687969891935E-4]:4.617024119270487E-4,9[&theta=2.982060455472651E-4]:4.617024119270487E-4)[&theta=0.053267799607396984]:0.009243060254532705)[&theta=0.20748030676639753]:0.02276351906630828)[&theta=0.5147915139880181]:0.008132706031078726)[&theta=0.02574674948826329]:0.04644825158352587,11[&theta=4.0236253701036496E-5]:0.08704923934737263)[&theta=0.02320759362238957]:0.0;
tree STATE_13291500 = (((1[&theta=0.005418391140267751]:0.03554526144842949,2[&theta=0.0033282153485471454]:0.03554526144842949)[&theta=0.04781436860959931]:0.005055726315417272,(((((3[&theta=1.842193341709195E-4]:2.5423835708415885E-4,7[&theta=1.7300918910101743E-4]:2.5423835708415885E-4)[&theta=0.24855072159328107]:3.752834785042997E-4,(10[&theta=1.4151146046335205E-4]:2.109813903995325E-4,13[&theta=1.3889766619315622E-4]:2.109813903995325E-4)[&theta=0.01152558261335229]:4.18540445188926E-4)[&theta=0.02775703053188997]:3.0572565031639033E-4,6[&theta=6.45980252793164E-4]:9.352474859048489E-4)[&theta=0.9009184840399774]:0.02797053624356357,12[&theta=0.004716109812608285]:0.028905783729468417)[&theta=0.0240587767348077]:0.0035624980032996183,((4[&theta=3.337216092614096E-4]:4.817827169781806E-4,8[&theta=2.8298593339796144E-4]:4.817827169781806E-4)[&theta=0.10185988327887119]:0.009222979949481574,(5[&theta=3.6000117441157685E-4]:4.617024119270487E-4,9[&theta=2.9909033826492476E-4]:4.617024119270487E-4)[&theta=0.05274837104976534]:0.009243060254532705)[&theta=0.22167745953938564]:0.02276351906630828)[&theta=0.29476486531381135]:0.008132706031078726)[&theta=0.0246640569297213]:0.04644825158352587,11[&theta=2.129873242521541E-5]:0.08704923934737263)[&theta=0.0166012350788096]:0.0;
tree STATE_13292000 = (((1[&theta=0.005585671181835875]:0.03554526144842949,2[&theta=0.0032825147768793723]:0.03554526144842949)[&theta=0.04220486606795527]:0.005055726315417272,(((((3[&theta=1.840935120476846E-4]:2.5423835708415885E-4,7[&theta=1.7300918910101743E-4]:2.5423835708415885E-4)[&theta=0.15890682477438678]:3.752834785042997E-4,(10[&theta=1.3695223813911091E-4]:2.109813903995325E-4,13[&theta=1.4521835307879577E-4]:2.109813903995325E-4)[&theta=0.012900481490791225]:4.18540445188926E-4)[&theta=0.027850955740104075]:3.0572565031639033E-4,6[&theta=6.45980252793164E-4]:9.352474859048489E-4)[&theta=0.7657733574099475]:0.02797053624356357,12[&theta=0.005261410843805708]:0.028905783729468417)[&theta=0.02416178313561576]:0.0035624980032996183,((4[&theta=3.464505398478846E-4]:4.817827169781806E-4,8[&theta=2.8298593339796144E-4]:4.817827169781806E-4)[&theta=0.11353668405530747]:0.009222979949481574,(5[&theta=3.5248921784238724E-4]:4.617024119270487E-4,9[&theta=3.077095628243984E-4]:4.617024119270487E-4)[&theta=0.05266964580924455]:0.009243060254532705)[&theta=0.22167745953938564]:0.02276351906630828)[&theta=0.24421779812912775]:0.008132706031078726)[&theta=0.025484908567144863]:0.04644825158352587,11[&theta=1.3511217156500731E-5]:0.08704923934737263)[&theta=0.014721802283493611]:0.0;
tree STATE_13292500 = (((1[&theta=0.005549099422451125]:0.03554526144842949,2[&theta=0.0033365971666570746]:0.03554526144842949)[&theta=0.037459695367448906]:0.005055726315417272,(((((3[&theta=1.832263666259239E-4]:2.5423835708415885E-4,7[&theta=1.7415107972761797E-4]:2.5423835708415885E-4)[&theta=0.19689415139726657]:3.752834785042997E-4,(10[&theta=1.3695223813911091E-4]:2.109813903995325E-4,13[&theta=1.4521835307879577E-4]:2.109813903995325E-4)[&theta=0.009302515932289463]:4.18540445188926E-4)[&theta=0.03403095732722998]:3.0572565031639033E-4,6[&theta=6.45980252793164E-4]:9.352474859048489E-4)[&theta=0.7762714769477501]:0.02797053624356357,12[&theta=0.004669357983875771]:0.028905783729468417)[&theta=0.02512101214581131]:0.003614390253714076,((4[&theta=3.464505398478846E-4]:4.817827169781806E-4,8[&theta=2.838603509627091E-4]:4.817827169781806E-4)[&theta=0.097084167865061]:0.009222979949481574,(5[&theta=3.5719277819584434E-4]:4.617024119270487E-4,9[&theta=2.9970675633653654E-4]:4.617024119270487E-4)[&theta=0.05266964580924455]:0.009243060254532705)[&theta=0.21686599621752536]:0.02281541131672274)[&theta=0.2430409015383475]:0.008080813780664269)[&theta=0.02488837630013885]:0.04644825158352587,11[&theta=3.685596600002608E-5]:0.08704923934737263)[&theta=0.01569435570147672]:0.0;
tree STATE_13293000 = (((1[&theta=0.005531873787193863]:0.035597587908345586,2[&theta=0.0028676178499343805]:0.035597587908345586)[&theta=0.050581122176398485]:0.005063168890028079,(((((3[&theta=1.832263666259239E-4]:2.546126233761764E-4,7[&theta=1.7413786620450262E-4]:2.546126233761764E-4)[&theta=0.15799541065417708]:4.7064976036835775E-4,(10[&theta=1.3695223813911091E-4]:2.1129197776949182E-4,13[&theta=1.4261136251537406E-4]:2.1129197776949182E-4)[&theta=0.01595900816737871]:5.139704059750423E-4)[&theta=0.019286183946167233]:2.1136188736567418E-4,6[&theta=6.499838962829225E-4]:9.366242711102083E-4)[&theta=0.7258006539345456]:0.02801171189072273,12[&theta=0.004669357983875771]:0.028948336161832938)[&theta=0.025553032920494368]:0.0036197110261328262,((4[&theta=3.464505398478846E-4]:4.824919531182721E-4,8[&theta=2.932910031579767E-4]:4.824919531182721E-4)[&theta=0.09808775623701842]:0.009236557171056767,(5[&theta=3.542506059906881E-4]:4.6238208769159244E-4,9[&theta=2.9970675633653654E-4]:4.6238208769159244E-4)[&theta=0.05209729741069661]:0.009256667036483446)[&theta=0.20801093844465918]:0.022848998063790725)[&theta=0.24070479801469036]:0.008092709610407901)[&theta=0.02488837630013885]:0.04651662842127073,11[&theta=2.02632518595978E-5]:0.0871773852196444)[&theta=0.017108039651418928]:0.0;
tree STATE_13293500 = (((1[&theta=0.005531873787193863]:0.035586693342950115,2[&theta=0.003706264296177948]:0.035586693342950115)[&theta=0.04348248590669284]:0.005061619318053635,(((((3[&theta=1.827473154820885E-4]:2.545346997291297E-4,7[&theta=1.782712434764371E-4]:2.545346997291297E-4)[&theta=0.23500875801567836]:4.7050571901909846E-4,(10[&theta=1.3695223813911091E-4]:2.1122731231307734E-4,13[&theta=1.4261136251537406E-4]:2.1122731231307734E-4)[&theta=0.014200181945158435]:5.138131064351508E-4)[&theta=0.023077368707966294]:2.112972005135778E-4,6[&theta=6.499838962829225E-4]:9.36337619261806E-4)[&theta=0.8387582207368436]:0.028003138966404984,12[&theta=0.0047662623534707686]:0.02893947658566679)[&theta=0.024446466838087107]:0.003618603221340312,((4[&theta=3.418103905926324E-4]:4.8234428749133223E-4,8[&theta=2.910063744742862E-4]:4.8234428749133223E-4)[&theta=0.09790077853024652]:0.009233730342554002,(5[&theta=3.5903492266595E-4]:4.6224057664581545E-4,9[&theta=3.1058033856644536E-4]:4.6224057664581545E-4)[&theta=0.05209729741069661]:0.009253834053399518)[&theta=0.2330197253229868]:0.02284200517696177)[&theta=0.28149236843514047]:0.008090232853996647)[&theta=0.025349302314981493]:0.04650239210695593,11[&theta=2.279825003489292E-5]:0.08715070476795968)[&theta=0.01651073402368708]:0.0;
tree STATE_13294000 = (((1[&theta=0.004825957577439295]:0.03602150555771259,2[&theta=0.003544859754577785]:0.03602150555771259)[&theta=0.04482006813209605]:0.0051234641735100825,(((((3[&theta=1.827473154820885E-4]:2.576447047935663E-4,7[&theta=1.7957783262614847E-4]:2.576447047935663E-4)[&theta=0.1378811990702367]:4.762545429340811E-4,(10[&theta=1.3695223813911091E-4]:2.1380817068617958E-4,13[&theta=1.4117293915381674E-4]:2.1380817068617958E-4)[&theta=0.013679705747859493]:5.200910770414678E-4)[&theta=0.015599856409944705]:2.1387891280819928E-4,6[&theta=6.568888167152879E-4]:9.477781605358467E-4)[&theta=1.0101961424196793]:0.028345292331342333,12[&theta=0.0047662623534707686]:0.02929307049187818)[&theta=0.02430611805228569]:0.0036628167386192137,((4[&theta=3.418103905926324E-4]:4.8823775969176873E-4,8[&theta=2.911646824111306E-4]:4.8823775969176873E-4)[&theta=0.10539827524660267]:0.00934655169131134,(5[&theta=3.5903492266595E-4]:4.6788841380077464E-4,9[&theta=3.0856119413593037E-4]:4.6788841380077464E-4)[&theta=0.05438131254763458]:0.009366901037202334)[&theta=0.20851544825968696]:0.02312109777949429)[&theta=0.29741520928915965]:0.008189082500725274)[&theta=0.025349302314981493]:0.04707057662213186,11[&theta=4.384030181865839E-5]:0.08821554635335453)[&theta=0.019692764431334817]:0.0;
tree STATE_13294500 = (((1[&theta=0.005404714153328075]:0.03562577682953838,2[&theta=0.0033307605328163794]:0.03562577682953838)[&theta=0.04246187702783221]:0.005067178298451894,(((((3[&theta=1.7976471537235422E-4]:2.54814245328583E-4,7[&theta=1.7957783262614847E-4]:2.54814245328583E-4)[&theta=0.18007882719759402]:4.710224572218242E-4,(10[&theta=1.3678375372515398E-4]:2.1145929508675922E-4,13[&theta=1.4117293915381674E-4]:2.1145929508675922E-4)[&theta=0.015477090209768738]:5.14377407463648E-4)[&theta=0.015976264550434834]:2.1152926004276262E-4,6[&theta=6.399154629361917E-4]:9.373659625931698E-4)[&theta=0.9334181655132635]:0.02803389372902582,12[&theta=0.005073557176259085]:0.02897125969161899)[&theta=0.023178305860902467]:0.0036225773930653044,((4[&theta=3.418103905926324E-4]:4.8287402753515764E-4,8[&theta=2.911646824111306E-4]:4.8287402753515764E-4)[&theta=0.10217499217188837]:0.009243871390853293,(5[&theta=3.5903492266595E-4]:4.6274823756288323E-4,9[&theta=3.14110479251025E-4]:4.6274823756288323E-4)[&theta=0.05408438378372273]:0.009263997180825568)[&theta=0.20628320597173325]:0.022867091666295844)[&theta=0.19637080222614597]:0.00809911804330598)[&theta=0.025349302314981493]:0.04655346388259746,11[&theta=1.7519302454187922E-5]:0.08724641901058773)[&theta=0.017084788756793083]:0.0;
tree STATE_13295000 = (((1[&theta=0.005447646623756173]:0.03562577682953838,2[&theta=0.003084773276298119]:0.03562577682953838)[&theta=0.0507238718030195]:0.005576642492016018,(((((3[&theta=1.7976471537235422E-4]:2.54814245328583E-4,7[&theta=1.8179437724810126E-4]:2.54814245328583E-4)[&theta=0.17832604448633663]:4.710224572218242E-4,(10[&theta=1.3678375372515398E-4]:2.1145929508675922E-4,13[&theta=1.4117293915381674E-4]:2.1145929508675922E-4)[&theta=0.014145662925006693]:5.14377407463648E-4)[&theta=0.020845609256303427]:2.1152926004276262E-4,6[&theta=6.399154629361917E-4]:9.373659625931698E-4)[&theta=0.8069639792661574]:0.02803389372902582,12[&theta=0.005073557176259085]:0.02897125969161899)[&theta=0.024314318343744333]:0.0036225773930653044,((4[&theta=3.418103905926324E-4]:4.8287402753515764E-4,8[&theta=2.9154036936102865E-4]:4.8287402753515764E-4)[&theta=0.10217499217188837]:0.009243871390853293,(5[&theta=3.5091969729695183E-4]:4.6274823756288323E-4,9[&theta=3.14110479251025E-4]:4.6274823756288323E-4)[&theta=0.05255368641606032]:0.009263997180825568)[&theta=0.21089058661887036]:0.022867091666295844)[&theta=0.22970638294414736]:0.008608582236870103)[&theta=0.025349302314981493]:0.04604399968903333,11[&theta=6.710297958193703E-5]:0.08724641901058773)[&theta=0.01953763671489514]:0.0;
tree STATE_13295500 = (((1[&theta=0.005362504432035971]:0.03564871757849833,2[&theta=0.0033327342208865113]:0.03564871757849833)[&theta=0.05267340195254525]:0.005580233497373202,(((((3[&theta=1.7976471537235422E-4]:2.5497832959996527E-4,7[&theta=1.8324044132513834E-4]:2.5497832959996527E-4)[&theta=0.22760400238370895]:4.7132576591870756E-4,(10[&theta=1.3678375372515398E-4]:2.115954615099377E-4,13[&theta=1.3971872186446235E-4]:2.115954615099377E-4)[&theta=0.013450422741277798]:5.147086340087351E-4)[&theta=0.0180390479683375]:2.1166547151895147E-4,6[&theta=6.376713007391314E-4]:9.379695670376243E-4)[&theta=0.8451569565921627]:0.02805194578502686,12[&theta=0.005073557176259085]:0.028989915352064487)[&theta=0.02588565701101637]:0.0036249101039830187,((4[&theta=3.418103905926324E-4]:4.831849678943803E-4,8[&theta=2.874879287464457E-4]:4.831849678943803E-4)[&theta=0.10858154707423034]:0.009249823859876223,(5[&theta=3.5091969729695183E-4]:4.630462181851833E-4,9[&theta=3.14110479251025E-4]:4.630462181851833E-4)[&theta=0.0526184569332321]:0.00926996260958542)[&theta=0.2177076331230174]:0.022881816628276902)[&theta=0.43373782950821443]:0.008614125619824026)[&theta=0.024585202521978426]:0.046073649115150606,11[&theta=1.6513063364539892E-5]:0.08730260019102214)[&theta=0.020197272347169146]:0.0;
tree STATE_13296000 = (((1[&theta=0.0053726622930859195]:0.03538275264153631,2[&theta=0.003005552431876747]:0.03538275264153631)[&theta=0.05253943057223215]:0.005538600963268879,(((((3[&theta=1.7976471537235422E-4]:2.5307600884440354E-4,7[&theta=1.7103167552186776E-4]:2.5307600884440354E-4)[&theta=0.19969665849066698]:4.678093385087982E-4,(10[&theta=1.3678375372515398E-4]:2.100168079873245E-4,13[&theta=1.419886833688769E-4]:2.100168079873245E-4)[&theta=0.015064598617625366]:5.108685393658773E-4)[&theta=0.015947306746817425]:2.100862956715845E-4,6[&theta=6.325070208222254E-4]:9.309716430247863E-4)[&theta=0.8056661584520258]:0.02784265820053107,12[&theta=0.004708645647265826]:0.028773629843555856)[&theta=0.02588565701101637]:0.0035978656812719924,((4[&theta=3.277995443688723E-4]:4.795800623534153E-4,8[&theta=2.874879287464457E-4]:4.795800623534153E-4)[&theta=0.10238814567638986]:0.00918081355636714,(5[&theta=3.5091969729695183E-4]:4.5959156212472505E-4,9[&theta=3.030357124831301E-4]:4.5959156212472505E-4)[&theta=0.0526184569332321]:0.00920080205659583)[&theta=0.20342123493994324]:0.02271110190610729)[&theta=0.31465596534857376]:0.008549858079977338)[&theta=0.024378679277046414]:0.04572990673071453,11[&theta=2.196343365258538E-5]:0.08665126033551972)[&theta=0.01790054219346293]:0.0;
tree STATE_13296500 = (((1[&theta=0.0058237510147195835]:0.03524946729972672,2[&theta=0.003166045340330817]:0.03524946729972672)[&theta=0.06141653704889787]:0.0055177372862674,(((((3[&theta=1.8248521341095728E-4]:2.52122682157688E-4,7[&theta=1.748739025149779E-4]:2.52122682157688E-4)[&theta=0.2109832129478783]:4.660471203960201E-4,(10[&theta=1.3753255484292052E-4]:2.0922568350015025E-4,13[&theta=1.389798015606032E-4]:2.0922568350015025E-4)[&theta=0.013465177201498478]:5.089441190535579E-4)[&theta=0.026403499120532282]:2.0929490942722478E-4,6[&theta=6.325070208222254E-4]:9.274647119809329E-4)[&theta=0.7356819726458197]:0.027737776077516457,12[&theta=0.00474453401831578]:0.02866524078949739)[&theta=0.025259542029439575]:0.003584312672494764,((4[&theta=3.2731067279542824E-4]:4.777735044187226E-4,8[&theta=2.898122173260351E-4]:4.777735044187226E-4)[&theta=0.10694465641203853]:0.009146229817635802,(5[&theta=3.5513876367295133E-4]:4.5786030003013364E-4,9[&theta=3.030357124831301E-4]:4.5786030003013364E-4)[&theta=0.05448719372321415]:0.00916614302202439)[&theta=0.20342123493994324]:0.02262555013993763)[&theta=0.26087504848467274]:0.00851765112400197)[&theta=0.025007230554797782]:0.04555764409441617,11[&theta=3.9886817293285164E-5]:0.0863248486804103)[&theta=0.020737774987616794]:0.0;
```
