## Supporting Code and Data for "Somitic Change Drives Changes in Vertebral Regionalisation in African Cichlids Despite Strong Canalisation of Somite Number": SNAPP_allMCMCsamplesWithoutBurnIn.tre (part 33 of 82)

```
tree STATE_13297000 = (((1[&theta=0.005320155641028675]:0.03487453449381078,2[&theta=0.0032947581294599146]:0.03487453449381078)[&theta=0.037599356128848495]:0.005459047584506618,(((((3[&theta=1.8248521341095728E-4]:2.494409660383307E-4,7[&theta=1.7080540912428805E-4]:2.494409660383307E-4)[&theta=0.12475118817309701]:4.0555560341630405E-4,(10[&theta=1.3559680935872122E-4]:2.0700024355470742E-4,13[&theta=1.389798015606032E-4]:2.0700024355470742E-4)[&theta=0.011324552646181145]:4.479963258999273E-4)[&theta=0.02537197017036607]:2.626031155205219E-4,6[&theta=6.460301386434756E-4]:9.175996849751566E-4)[&theta=0.811886634512967]:0.02744274176887906,12[&theta=0.00474453401831578]:0.02836034145385422)[&theta=0.02433020917107674]:0.0035461879429449054,((4[&theta=3.2687202190123524E-4]:4.7269164150485685E-4,8[&theta=2.873646219769959E-4]:4.7269164150485685E-4)[&theta=0.10757768374293088]:0.009395449211381208,(5[&theta=3.5113837331163727E-4]:4.5299024495814834E-4,9[&theta=2.9982634913721637E-4]:4.5299024495814834E-4)[&theta=0.051076764266661086]:0.009415150607927917)[&theta=0.20612145564686088]:0.02203838854391306)[&theta=0.3189035920313301]:0.008427052681518277)[&theta=0.02506820494751309]:0.04507306782590127,11[&theta=4.31504855384674E-5]:0.08540664990421867)[&theta=0.019171513651918465]:0.0;
tree STATE_13297500 = (((1[&theta=0.005470694447958408]:0.03494457678806133,2[&theta=0.003102226442581385]:0.03494457678806133)[&theta=0.045702221010236924]:0.0054700115793754195,(((((3[&theta=1.8475795299832638E-4]:2.499419452713151E-4,7[&theta=1.7467626841545107E-4]:2.499419452713151E-4)[&theta=0.16549193566330989]:3.3404493561099274E-4,(10[&theta=1.3483186765979836E-4]:2.0741598450091465E-4,13[&theta=1.389798015606032E-4]:2.0741598450091465E-4)[&theta=0.00986971221329615]:3.7657089638139316E-4)[&theta=0.03501502379148738]:3.3545571864560485E-4,6[&theta=6.448355102310153E-4]:9.194425995279127E-4)[&theta=0.774380459802526]:0.02749785799112882,12[&theta=0.005171012933313517]:0.02841730059065673)[&theta=0.02368730723417386]:0.0035533101351970034,((4[&theta=3.2687202190123524E-4]:4.7364099918158605E-4,8[&theta=2.7693374865438364E-4]:4.7364099918158605E-4)[&theta=0.12253650103684516]:0.009414319106788598,(5[&theta=3.5113837331163727E-4]:4.53900034192342E-4,9[&theta=2.9982634913721637E-4]:4.53900034192342E-4)[&theta=0.051625447340500466]:0.009434060071777842)[&theta=0.20612145564686088]:0.02208265061988355)[&theta=0.2854853829387149]:0.008443977641583014)[&theta=0.02506820494751309]:0.04516359293613598,11[&theta=5.086750870972857E-5]:0.08557818130357273)[&theta=0.019117756848516968]:0.0;
tree STATE_13298000 = (((1[&theta=0.005131296276909604]:0.035261517822101025,2[&theta=0.003156643611590282]:0.035261517822101025)[&theta=0.05885138299474441]:0.005519623601769941,(((((3[&theta=1.8339456060704573E-4]:2.522088738154676E-4,7[&theta=1.7156997731280116E-4]:2.522088738154676E-4)[&theta=0.2030564075623821]:3.3707466316930287E-4,(10[&theta=1.341486859013486E-4]:2.0929721022022399E-4,13[&theta=1.3795422187153216E-4]:2.0929721022022399E-4)[&theta=0.009928944949610276]:3.799863267645465E-4)[&theta=0.03897116772845047]:3.3849824175260633E-4,6[&theta=6.384085852998171E-4]:9.277817787373768E-4)[&theta=0.8083932376202559]:0.027747258623405546,12[&theta=0.005093909915929793]:0.028675040402142922)[&theta=0.025008131277799224]:0.003585538019808217,((4[&theta=3.341443660687675E-4]:4.779368379595075E-4,8[&theta=2.871417603733852E-4]:4.779368379595075E-4)[&theta=0.10983739003956962]:0.00949970528990313,(5[&theta=3.500717475817665E-4]:4.5801682596406906E-4,9[&theta=2.976138275299714E-4]:4.5801682596406906E-4)[&theta=0.052293741549834065]:0.009519625301898569)[&theta=0.21162293025883314]:0.0222829362940885)[&theta=0.38654043601494964]:0.008520563001919827)[&theta=0.024883218053396473]:0.04557321861089925,11[&theta=9.25162897600596E-5]:0.08635436003477022)[&theta=0.0232128023027197]:0.0;
tree STATE_13298500 = (((1[&theta=0.004931467500138588]:0.03522483646644681,2[&theta=0.003156643611590282]:0.03522483646644681)[&theta=0.043862111803287716]:0.005305410094630272,(((((3[&theta=1.8339456060704573E-4]:2.5065722742740714E-4,7[&theta=1.7111215400110469E-4]:2.5065722742740714E-4)[&theta=0.11825916993800609]:3.3500090313183485E-4,(10[&theta=1.3716879923950017E-4]:2.0800956615220852E-4,13[&theta=1.384127986864332E-4]:2.0800956615220852E-4)[&theta=0.009514151835099318]:3.7764856440703344E-4)[&theta=0.029304786187648743]:3.3641572353572326E-4,6[&theta=6.384085852998171E-4]:9.220738540949653E-4)[&theta=0.8139481916617826]:0.027576551173781518,12[&theta=0.0044546816471062204]:0.028498625027876482)[&theta=0.025008131277799224]:0.00356347897393278,((4[&theta=3.3563083514117704E-4]:4.7499646176606906E-4,8[&theta=2.776160231742999E-4]:4.7499646176606906E-4)[&theta=0.09822519871205544]:0.00944126094106748,(5[&theta=3.500717475817665E-4]:4.5519900221771645E-4,9[&theta=2.976138275299714E-4]:4.5519900221771645E-4)[&theta=0.05217918814558631]:0.009461058400615834)[&theta=0.19733869843051569]:0.022145846598975713)[&theta=0.25697710070079666]:0.008468142559267818)[&theta=0.024097102169012806]:0.04529284179869546,11[&theta=5.461356190623599E-5]:0.08582308835977254)[&theta=0.015328801249794383]:0.0;
tree STATE_13299000 = (((1[&theta=0.005172151950517054]:0.03491394015958394,2[&theta=0.0032600978454479083]:0.03491394015958394)[&theta=0.043171865016585084]:0.005258584258933788,(((((3[&theta=1.8236682326949134E-4]:2.484449132163846E-4,7[&theta=1.7111215400110469E-4]:2.484449132163846E-4)[&theta=0.1397779700079312]:3.3204416708911054E-4,(10[&theta=1.3716879923950017E-4]:2.0617366250023645E-4,13[&theta=1.384127986864332E-4]:2.0617366250023645E-4)[&theta=0.01139939688803495]:3.7431541780525866E-4)[&theta=0.02257239839801976]:3.3344650021179163E-4,6[&theta=6.384085852998171E-4]:9.139355805172867E-4)[&theta=0.8139481916617826]:0.02733315904549981,12[&theta=0.004590048333943164]:0.0282470946260171)[&theta=0.026199468796368412]:0.003532027516276348,((4[&theta=3.429444606293125E-4]:4.7080411737075397E-4,8[&theta=2.776160231742999E-4]:4.7080411737075397E-4)[&theta=0.09749898275161428]:0.009357931862691137,(5[&theta=3.454459554135569E-4]:4.511813912683526E-4,9[&theta=2.976138275299714E-4]:4.511813912683526E-4)[&theta=0.05235565806023269]:0.009377554588793538)[&theta=0.20470987529983897]:0.021950386162231557)[&theta=0.22954147589109275]:0.00839340227622428)[&theta=0.023692665534440757]:0.04489308473364984,11[&theta=7.872824398649212E-5]:0.08506560915216757)[&theta=0.015015792453481011]:0.0;
tree STATE_13299500 = (((1[&theta=0.005441784645585183]:0.035382381844364215,2[&theta=0.0032600978454479083]:0.035382381844364215)[&theta=0.0479777573556747]:0.005329138887215638,(((((3[&theta=1.840419758672505E-4]:2.5177830822107944E-4,7[&theta=1.7122642986133472E-4]:2.5177830822107944E-4)[&theta=0.12974351712219515]:3.364992165146905E-4,(10[&theta=1.4055171592483912E-4]:2.0893990250000398E-4,13[&theta=1.384127986864332E-4]:2.0893990250000398E-4)[&theta=0.010329056006105158]:3.7933762223576594E-4)[&theta=0.030269225181528737]:3.3792036479508825E-4,6[&theta=6.564680370979423E-4]:9.261978895308582E-4)[&theta=0.8377381775884551]:0.02769988909702413,12[&theta=0.005123723928608612]:0.02862608698655499)[&theta=0.024341050767110548]:0.003579416865998903,((4[&theta=3.429444606293125E-4]:4.771209144132702E-4,8[&theta=2.877471954157113E-4]:4.771209144132702E-4)[&theta=0.1082217721647506]:0.009483487596240011,(5[&theta=3.454459554135569E-4]:4.5723490943620223E-4,9[&theta=3.1687780545521747E-4]:4.5723490943620223E-4)[&theta=0.05229667183840687]:0.009503373601217079)[&theta=0.20470987529983897]:0.022244895341900613)[&theta=0.3258775189864666]:0.008506016879025961)[&theta=0.0253483602822015]:0.04549541698694157,11[&theta=3.459649693433915E-5]:0.08620693771852142)[&theta=0.01816202780455308]:0.0;
tree STATE_13300000 = (((1[&theta=0.005167935563313603]:0.03591896442030569,2[&theta=0.003355421783394037]:0.03591896442030569)[&theta=0.04705585859674123]:0.0054099565971208255,(((((3[&theta=1.840419758672505E-4]:2.555965885670923E-4,7[&theta=1.761633907292038E-4]:2.555965885670923E-4)[&theta=0.07473714120927187]:3.4160231039892833E-4,(10[&theta=1.4055171592483912E-4]:2.1210852782301267E-4,13[&theta=1.4336378190180895E-4]:2.1210852782301267E-4)[&theta=0.009233256680622982]:3.8509037114300797E-4)[&theta=0.03978465215045099]:3.430450107446575E-4,6[&theta=6.564680370979423E-4]:9.402439097106781E-4)[&theta=0.8116584212104371]:0.0281199647694408,12[&theta=0.00494040242504167]:0.02906020867915148)[&theta=0.023144473051913902]:0.0036336996084884964,((4[&theta=3.32706604143867E-4]:4.843565711425869E-4,8[&theta=2.877471954157113E-4]:4.843565711425869E-4)[&theta=0.10559842270039212]:0.009627307032299547,(5[&theta=3.44281149947459E-4]:4.641689899793053E-4,9[&theta=2.9369477834480305E-4]:4.641689899793053E-4)[&theta=0.05229667183840687]:0.009647494613462827)[&theta=0.19944574695545922]:0.022582244684197842)[&theta=0.25940196397478643]:0.008635012729786541)[&theta=0.025363480877858658]:0.046185366243262575,11[&theta=3.379023769953643E-5]:0.08751428726068909)[&theta=0.019490233565233734]:0.0;
tree STATE_13300500 = (((1[&theta=0.0059901043396795774]:0.03591896442030569,2[&theta=0.0034364163687648865]:0.03591896442030569)[&theta=0.050996937042095056]:0.0054099565971208255,(((((3[&theta=1.8286109717727584E-4]:2.555965885670923E-4,7[&theta=1.729337752490054E-4]:2.555965885670923E-4)[&theta=0.19852611636847184]:3.3361514100517205E-4,(10[&theta=1.3599889766297934E-4]:2.1210852782301267E-4,13[&theta=1.3815449917111992E-4]:2.1210852782301267E-4)[&theta=0.00880588712667282]:3.771032017492517E-4)[&theta=0.03719994990752266]:3.5103218013841377E-4,6[&theta=6.579482343225432E-4]:9.402439097106781E-4)[&theta=0.8116584212104371]:0.0281199647694408,12[&theta=0.00494040242504167]:0.02906020867915148)[&theta=0.025872082734306166]:0.0036336996084884964,((4[&theta=3.32706604143867E-4]:4.843565711425869E-4,8[&theta=2.8696625944534427E-4]:4.843565711425869E-4)[&theta=0.11532853494759909]:0.009627307032299547,(5[&theta=3.6298660003211794E-4]:4.641689899793053E-4,9[&theta=3.170707198516084E-4]:4.641689899793053E-4)[&theta=0.05229667183840687]:0.009647494613462827)[&theta=0.21350010630778204]:0.022582244684197842)[&theta=0.27000153794941456]:0.008635012729786541)[&theta=0.025363480877858658]:0.046185366243262575,11[&theta=1.834425861855784E-5]:0.08751428726068909)[&theta=0.02070330489211094]:0.0;
tree STATE_13301000 = (((1[&theta=0.00578343622068953]:0.03590309906376562,2[&theta=0.0033214384781628473]:0.03590309906376562)[&theta=0.04621985724345966]:0.005407567026829339,(((((3[&theta=1.8286109717727584E-4]:2.5548369191003413E-4,7[&theta=1.729337752490054E-4]:2.5548369191003413E-4)[&theta=0.11066160852832539]:2.9790565556168984E-4,(10[&theta=1.3786784745461545E-4]:2.1201483978179508E-4,13[&theta=1.3815449917111992E-4]:2.1201483978179508E-4)[&theta=0.009816513359416478]:3.413745076899289E-4)[&theta=0.03316407269730516]:3.864392578140371E-4,6[&theta=6.579482343225432E-4]:9.39828605285761E-4)[&theta=0.8878610116360981]:0.028107544220180497,12[&theta=0.004824574365876105]:0.02904737282546626)[&theta=0.024842582857427593]:0.003632094608434104,((4[&theta=3.32706604143867E-4]:4.8414263151994676E-4,8[&theta=2.8746120710899486E-4]:4.8414263151994676E-4)[&theta=0.1035600258779354]:0.009623054664196698,(5[&theta=3.6298660003211794E-4]:4.6396396718313845E-4,9[&theta=3.041517135543282E-4]:4.6396396718313845E-4)[&theta=0.056650558207279544]:0.009643233328533507)[&theta=0.21600553593567548]:0.02257227013818372)[&theta=0.27217514812399124]:0.008631198656694594)[&theta=0.024489386463139595]:0.046164966231341045,11[&theta=3.8064005630342126E-5]:0.087475632321936)[&theta=0.02027382179510083]:0.0;
tree STATE_13301500 = (((1[&theta=0.005669232297349542]:0.03590309906376562,2[&theta=0.0031432020370456707]:0.03590309906376562)[&theta=0.0451609822319353]:0.005407567026829339,(((((3[&theta=1.8286109717727584E-4]:2.5548369191003413E-4,7[&theta=1.7913347739550376E-4]:2.5548369191003413E-4)[&theta=0.14283673723220291]:3.265593723700651E-4,(10[&theta=1.4054193093552395E-4]:2.1201483978179508E-4,13[&theta=1.3815449917111992E-4]:2.1201483978179508E-4)[&theta=0.010926778623664552]:3.7002822449830417E-4)[&theta=0.027378733962430464]:3.577855410056618E-4,6[&theta=6.633209969819322E-4]:9.39828605285761E-4)[&theta=0.9105197584629966]:0.028107544220180497,12[&theta=0.004989364413277146]:0.02904737282546626)[&theta=0.025086745187045793]:0.003632094608434104,((4[&theta=3.32706604143867E-4]:4.8414263151994676E-4,8[&theta=2.8335956861574575E-4]:4.8414263151994676E-4)[&theta=0.11057818598911733]:0.009609417864250302,(5[&theta=3.6523442363599703E-4]:4.6396396718313845E-4,9[&theta=3.1550449427433466E-4]:4.6396396718313845E-4)[&theta=0.05486979935529517]:0.00962959652858711)[&theta=0.2046337869213815]:0.022585906938130115)[&theta=0.26209754597072205]:0.008631198656694594)[&theta=0.02564018074181035]:0.046164966231341045,11[&theta=5.39399644049301E-5]:0.087475632321936)[&theta=0.02102876870303123]:0.0;
tree STATE_13302000 = (((1[&theta=0.005930038939507173]:0.03590309906376562,2[&theta=0.0031452017620749216]:0.03590309906376562)[&theta=0.039252689761715136]:0.005407567026829339,(((((3[&theta=1.8909355728396194E-4]:2.5548369191003413E-4,7[&theta=1.7868591894737435E-4]:2.5548369191003413E-4)[&theta=0.12183044264425903]:3.7580333282074614E-4,(10[&theta=1.4314427159926348E-4]:2.1201483978179508E-4,13[&theta=1.413333561575746E-4]:2.1201483978179508E-4)[&theta=0.012073829311907041]:4.192721849489852E-4)[&theta=0.03476127020923831]:3.085415805549808E-4,6[&theta=6.56020999064867E-4]:9.39828605285761E-4)[&theta=0.8704828654653127]:0.028107544220180497,12[&theta=0.004947753690735496]:0.02904737282546626)[&theta=0.023532763810108923]:0.003632094608434104,((4[&theta=3.32706604143867E-4]:4.8414263151994676E-4,8[&theta=2.8335956861574575E-4]:4.8414263151994676E-4)[&theta=0.1153344532872335]:0.009609417864250302,(5[&theta=3.6103852782743394E-4]:4.6396396718313845E-4,9[&theta=3.089865616960771E-4]:4.6396396718313845E-4)[&theta=0.052400885552769526]:0.00962959652858711)[&theta=0.20580925425472482]:0.022585906938130115)[&theta=0.2795667637217334]:0.008631198656694594)[&theta=0.02564018074181035]:0.046164966231341045,11[&theta=4.450756612089363E-5]:0.087475632321936)[&theta=0.023637642985010546]:0.0;
tree STATE_13302500 = (((1[&theta=0.006091657139559183]:0.035833790955895325,2[&theta=0.0035314800204507076]:0.035833790955895325)[&theta=0.047012055623661515]:0.005397128144153905,(((((3[&theta=1.8447064778784892E-4]:2.5499050074437595E-4,7[&theta=1.7868591894737435E-4]:2.5499050074437595E-4)[&theta=0.22700871689618418]:3.7507787405511434E-4,(10[&theta=1.3798859553849566E-4]:2.116055618150212E-4,13[&theta=1.413333561575746E-4]:2.116055618150212E-4)[&theta=0.012251966027426993]:4.184628129844691E-4)[&theta=0.02620167812192358]:3.079459653099125E-4,6[&theta=6.56020999064867E-4]:9.380143401094028E-4)[&theta=0.8461737355596021]:0.028053284817577913,12[&theta=0.004819821881526033]:0.028991299157687316)[&theta=0.023672232808745072]:0.0036250831355673953,((4[&theta=3.32706604143867E-4]:4.832080322623619E-4,8[&theta=2.9812746081867795E-4]:4.832080322623619E-4)[&theta=0.10856603600185384]:0.009590867639136774,(5[&theta=3.6103852782743394E-4]:4.630683212493892E-4,9[&theta=3.089865616960771E-4]:4.630683212493892E-4)[&theta=0.05199363354311927]:0.009611007350149747)[&theta=0.2068160440820986]:0.022542306621855576)[&theta=0.22572057941709725]:0.008614536806794519)[&theta=0.02564018074181035]:0.04607584839631216,11[&theta=1.8338071200244905E-5]:0.08730676749636139)[&theta=0.01647381769250303]:0.0;
tree STATE_13303000 = (((1[&theta=0.005140194427662806]:0.035833790955895325,2[&theta=0.0034083506435160634]:0.035833790955895325)[&theta=0.03954613512831407]:0.005397128144153905,(((((3[&theta=1.8089646325063498E-4]:2.5499050074437595E-4,7[&theta=1.7868591894737435E-4]:2.5499050074437595E-4)[&theta=0.21420140626445452]:3.7507787405511434E-4,(10[&theta=1.3637161005708085E-4]:2.116055618150212E-4,13[&theta=1.4049116993944467E-4]:2.116055618150212E-4)[&theta=0.01152698504211482]:4.184628129844691E-4)[&theta=0.02661295870358243]:3.079459653099125E-4,6[&theta=6.56020999064867E-4]:9.380143401094028E-4)[&theta=0.9144059640207158]:0.028053284817577913,12[&theta=0.005139773480197235]:0.028991299157687316)[&theta=0.024259089308027275]:0.0036250831355673953,((4[&theta=3.414441730055358E-4]:4.832080322623619E-4,8[&theta=2.869948604617359E-4]:4.832080322623619E-4)[&theta=0.10958048998740767]:0.009590867639136774,(5[&theta=3.6103852782743394E-4]:4.630683212493892E-4,9[&theta=3.026137802829384E-4]:4.630683212493892E-4)[&theta=0.053146679149159236]:0.009611007350149747)[&theta=0.2068160440820986]:0.022542306621855576)[&theta=0.4118145302199294]:0.008614536806794519)[&theta=0.025107038388472475]:0.04607584839631216,11[&theta=2.6867536119347398E-5]:0.08730676749636139)[&theta=0.02014358416229709]:0.0;
tree STATE_13303500 = (((1[&theta=0.005588257739217998]:0.035833790955895325,2[&theta=0.0032696548300390946]:0.035833790955895325)[&theta=0.041727499205049284]:0.005397128144153905,(((((3[&theta=1.8089646325063498E-4]:2.5499050074437595E-4,7[&theta=1.734684227941905E-4]:2.5499050074437595E-4)[&theta=0.08201999466941765]:3.7507787405511434E-4,(10[&theta=1.3671990390776213E-4]:2.116055618150212E-4,13[&theta=1.4880571143377204E-4]:2.116055618150212E-4)[&theta=0.010226915661536972]:4.184628129844691E-4)[&theta=0.028071728746017488]:3.079459653099125E-4,6[&theta=6.56020999064867E-4]:9.380143401094028E-4)[&theta=0.910337123389103]:0.028053284817577913,12[&theta=0.005097349008490786]:0.028991299157687316)[&theta=0.024672900799956512]:0.0036250831355673953,((4[&theta=3.414441730055358E-4]:4.832080322623619E-4,8[&theta=2.9419060673111316E-4]:4.832080322623619E-4)[&theta=0.10958048998740767]:0.009590867639136774,(5[&theta=3.6103852782743394E-4]:4.630683212493892E-4,9[&theta=3.026137802829384E-4]:4.630683212493892E-4)[&theta=0.05358996461931607]:0.009611007350149747)[&theta=0.21470729429062121]:0.022542306621855576)[&theta=0.21964260199313962]:0.008614536806794519)[&theta=0.025107038388472475]:0.04607584839631216,11[&theta=3.4259479006497395E-5]:0.08730676749636139)[&theta=0.016102839102079197]:0.0;
tree STATE_13304000 = (((1[&theta=0.005588257739217998]:0.0357502302659085,2[&theta=0.0029036702574154996]:0.0357502302659085)[&theta=0.041200242505606104]:0.005384542600184304,(((((3[&theta=1.8089646325063498E-4]:2.543958893004315E-4,7[&theta=1.7585413936435843E-4]:2.543958893004315E-4)[&theta=0.17303970100998414]:3.742032312914332E-4,(10[&theta=1.370419099481951E-4]:2.111121195562304E-4,13[&theta=1.383222565430951E-4]:2.111121195562304E-4)[&theta=0.011680499725218847]:4.174870010356343E-4)[&theta=0.03226274691658241]:3.07227867206041E-4,6[&theta=6.299280643590499E-4]:9.358269877979057E-4)[&theta=0.8095698133507223]:0.027987867462248718,12[&theta=0.005132940279569191]:0.028923694450046625)[&theta=0.024594541552253567]:0.0036166298170658626,((4[&theta=3.4809616578582007E-4]:4.8208124116641787E-4,8[&theta=2.859194007053176E-4]:4.8208124116641787E-4)[&theta=0.10302737838570837]:0.00956850272891879,(5[&theta=3.57206650799094E-4]:4.619884938740979E-4,9[&theta=2.940279304212659E-4]:4.619884938740979E-4)[&theta=0.05446868457333513]:0.009588595476211109)[&theta=0.21470729429062121]:0.02248974029702728)[&theta=0.4724644014141432]:0.008594448598980314)[&theta=0.025107038388472475]:0.045968404288920246,11[&theta=1.7129134334812122E-5]:0.08710317715501305)[&theta=0.020742861301763595]:0.0;
tree STATE_13304500 = (((1[&theta=0.005332928516077355]:0.035039368106818194,2[&theta=0.0032964225258520323]:0.035039368106818194)[&theta=0.04661123603042404]:0.005277475665230021,(((((3[&theta=1.7745488157559772E-4]:2.493374488432171E-4,7[&theta=1.7149091684347752E-4]:2.493374488432171E-4)[&theta=0.1974559922755998]:3.667625262958052E-4,(10[&theta=1.408448713849441E-4]:2.069143391223242E-4,13[&theta=1.383222565430951E-4]:2.069143391223242E-4)[&theta=0.013427685330667957]:4.0918563601669814E-4)[&theta=0.027208760609337246]:3.0111890893107685E-4,6[&theta=6.299280643590499E-4]:9.172188840700992E-4)[&theta=0.8476446561501998]:0.027431353119695804,12[&theta=0.004814408371856163]:0.028348572003765903)[&theta=0.023125273122572555]:0.003544716286404178,((4[&theta=3.4809616578582007E-4]:4.724954760006118E-4,8[&theta=2.859194007053176E-4]:4.724954760006118E-4)[&theta=0.11040921419301239]:0.009378241394696644,(5[&theta=3.4464286651456896E-4]:4.5280225546982697E-4,9[&theta=2.9937209499505393E-4]:4.5280225546982697E-4)[&theta=0.05395063873960472]:0.00939793461522743)[&theta=0.2139405430736623]:0.022042551419472825)[&theta=0.2336058503106555]:0.008423555481878134)[&theta=0.025107038388472475]:0.045054362648357195,11[&theta=2.135287239539911E-5]:0.08537120642040541)[&theta=0.017922429961734425]:0.0;
tree STATE_13305000 = (((1[&theta=0.005247185992323403]:0.03516044013615637,2[&theta=0.0032964225258520323]:0.03516044013615637)[&theta=0.043784508119122025]:0.005295711002312138,(((((3[&theta=1.7663731078029573E-4]:2.5019898809328073E-4,7[&theta=1.7149091684347752E-4]:2.5019898809328073E-4)[&theta=0.1411364594137616]:3.6802980609401567E-4,(10[&theta=1.3482640170532054E-4]:2.076292931951356E-4,13[&theta=1.4050436731440056E-4]:2.076292931951356E-4)[&theta=0.013070767418735538]:4.1059950099216083E-4)[&theta=0.031008249255772162]:3.0215936940014814E-4,6[&theta=6.299280643590499E-4]:9.203881635874445E-4)[&theta=0.70263211746049]:0.027526137066129115,12[&theta=0.005174697722342627]:0.02844652522971656)[&theta=0.02482571707615002]:0.003556964395243202,((4[&theta=3.210012166871648E-4]:4.741280963708795E-4,8[&theta=2.859194007053176E-4]:4.741280963708795E-4)[&theta=0.10350405900111619]:0.009410646166204446,(5[&theta=3.4464286651456896E-4]:4.543668295737751E-4,9[&theta=2.9255651112868145E-4]:4.543668295737751E-4)[&theta=0.053585776188475445]:0.00943040743300155)[&theta=0.2139405430736623]:0.022118715362384436)[&theta=0.2942979970479127]:0.00845266151350875)[&theta=0.02427178572091895]:0.04521003963145076,11[&theta=1.8117580882125146E-5]:0.08566619076991927)[&theta=0.01696301309075765]:0.0;
tree STATE_13305500 = (((1[&theta=0.005862718067544014]:0.03516044013615637,2[&theta=0.0035004107598454056]:0.03516044013615637)[&theta=0.050962754125664464]:0.005295711002312138,(((((3[&theta=1.7663731078029573E-4]:2.5019898809328073E-4,7[&theta=1.6832151780516924E-4]:2.5019898809328073E-4)[&theta=0.11701871477670513]:3.600849109685873E-4,(10[&theta=1.3987401920855953E-4]:2.076292931951356E-4,13[&theta=1.4050436731440056E-4]:2.076292931951356E-4)[&theta=0.010275061345784004]:4.0265460586673245E-4)[&theta=0.030820633591052773]:3.1010426452557653E-4,6[&theta=6.297844053733484E-4]:9.203881635874445E-4)[&theta=0.796706574538558]:0.027526137066129115,12[&theta=0.0049125961375087995]:0.02844652522971656)[&theta=0.024035576049809926]:0.003556964395243202,((4[&theta=3.414353287967462E-4]:4.741280963708795E-4,8[&theta=2.799433692231727E-4]:4.741280963708795E-4)[&theta=0.10620459787019453]:0.009410646166204446,(5[&theta=3.4464286651456896E-4]:4.543668295737751E-4,9[&theta=2.9255651112868145E-4]:4.543668295737751E-4)[&theta=0.053585776188475445]:0.00943040743300155)[&theta=0.20583571356747385]:0.022118715362384436)[&theta=0.22912013733918515]:0.00845266151350875)[&theta=0.02427178572091895]:0.04521003963145076,11[&theta=5.057623960805273E-5]:0.08566619076991927)[&theta=0.014154470903729685]:0.0;
tree STATE_13306000 = (((1[&theta=0.005630701143723879]:0.03486122900864606,2[&theta=0.0031552118476136115]:0.03486122900864606)[&theta=0.050962754125664464]:0.005250645136986372,(((((3[&theta=1.7663731078029573E-4]:2.4806982471991477E-4,7[&theta=1.708956064607752E-4]:2.4806982471991477E-4)[&theta=0.12088123797038795]:3.5702063157409906E-4,(10[&theta=1.3406822768607078E-4]:2.058623928184477E-4,13[&theta=1.4050436731440056E-4]:2.058623928184477E-4)[&theta=0.013137870922213168]:3.992280634755661E-4)[&theta=0.030295347681301238]:3.0746531443635275E-4,6[&theta=6.297844053733484E-4]:9.125557707303666E-4)[&theta=0.7907615647906117]:0.02729189294188988,12[&theta=0.0046464285667417535]:0.028204448712620248)[&theta=0.02415747903922499]:0.003526695054953566,((4[&theta=3.303075074612126E-4]:4.700933231498934E-4,8[&theta=2.799433692231727E-4]:4.700933231498934E-4)[&theta=0.09982296069162336]:0.009330562696285218,(5[&theta=3.3141275948294415E-4]:4.5050022236255724E-4,9[&theta=2.9255651112868145E-4]:4.5050022236255724E-4)[&theta=0.0508404034852557]:0.009350155797072554)[&theta=0.20583571356747385]:0.021930487748138702)[&theta=0.20551432213881962]:0.008380730378058615)[&theta=0.02427178572091895]:0.044825307617843174,11[&theta=2.737124973706467E-5]:0.0849371817634756)[&theta=0.018607098686418636]:0.0;
tree STATE_13306500 = (((1[&theta=0.005344831605706395]:0.03480277959589711,2[&theta=0.003516711809734298]:0.03480277959589711)[&theta=0.04013299916051555]:0.005169276288984163,(((((3[&theta=1.7663731078029573E-4]:2.4765390319368236E-4,7[&theta=1.708956064607752E-4]:2.4765390319368236E-4)[&theta=0.18850121759973795]:3.564220397616994E-4,(10[&theta=1.389698227870351E-4]:2.0551723757551731E-4,13[&theta=1.3913921523567838E-4]:2.0551723757551731E-4)[&theta=0.01144450821460277]:3.9855870537986446E-4)[&theta=0.0316355377803456]:3.069498085984772E-4,6[&theta=6.297844053733484E-4]:9.11025751553859E-4)[&theta=0.8357434193993032]:0.027246134511661704,12[&theta=0.004755132815193024]:0.028157160263215564)[&theta=0.023522876482307872]:0.003260501929442019,((4[&theta=3.303075074612126E-4]:4.693051501721565E-4,8[&theta=2.8421465083261846E-4]:4.693051501721565E-4)[&theta=0.1096093784104823]:0.009314918786826953,(5[&theta=3.450510404977302E-4]:4.4974489978245457E-4,9[&theta=2.9255651112868145E-4]:4.4974489978245457E-4)[&theta=0.051991228408364815]:0.009334479037216653)[&theta=0.20142232310598704]:0.021633438255658475)[&theta=0.31982759418873996]:0.008554393692223689)[&theta=0.025031768916798956]:0.04482271757757332,11[&theta=5.5372133677240756E-5]:0.08479477346245459)[&theta=0.020651051217031872]:0.0;
tree STATE_13307000 = (((1[&theta=0.0051680341868345185]:0.03497531423307203,2[&theta=0.0031816579654388518]:0.03497531423307203)[&theta=0.048504399856367515]:0.005194902954995688,(((((3[&theta=1.7663731078029573E-4]:2.488816464035239E-4,7[&theta=1.708956064607752E-4]:2.488816464035239E-4)[&theta=0.2900372038815802]:4.105313611473548E-4,(10[&theta=1.389698227870351E-4]:2.0653608843829334E-4,13[&theta=1.377161600947315E-4]:2.0653608843829334E-4)[&theta=0.010664227975795304]:4.5287691911258536E-4)[&theta=0.01957875500960842]:2.561291504316175E-4,6[&theta=6.297844053733484E-4]:9.155421579824962E-4)[&theta=0.8819417455261329]:0.027381207111809504,12[&theta=0.00475349261309263]:0.028296749269792)[&theta=0.022472120998388453]:0.003276665854391011,((4[&theta=3.2763502580633076E-4]:4.716317285302489E-4,8[&theta=2.8421465083261846E-4]:4.716317285302489E-4)[&theta=0.11924522964374755]:0.00936109745852674,(5[&theta=3.450510404977302E-4]:4.51974508279426E-4,9[&theta=3.026293827930753E-4]:4.51974508279426E-4)[&theta=0.05091323940828054]:0.009380754678777562)[&theta=0.20299857076865035]:0.021740685937126025)[&theta=0.23464596407578553]:0.008596802063884704)[&theta=0.024652786688125688]:0.04504492601621631,11[&theta=3.2560996998595213E-5]:0.08521514320428403)[&theta=0.01668635504408136]:0.0;
tree STATE_13307500 = (((1[&theta=0.005328208002390194]:0.03502687087246737,2[&theta=0.0029598112488329223]:0.03502687087246737)[&theta=0.046460464437493985]:0.005202560691436875,(((((3[&theta=1.789786892461431E-4]:2.4924851948464154E-4,7[&theta=1.708956064607752E-4]:2.4924851948464154E-4)[&theta=0.1890783595797423]:4.152799803144714E-4,(10[&theta=1.305636959276421E-4]:2.0684054050304902E-4,13[&theta=1.377161600947315E-4]:2.0684054050304902E-4)[&theta=0.011944990822827645]:4.5768795929606394E-4)[&theta=0.021841071093221004]:2.523632465409255E-4,6[&theta=6.486802744936428E-4]:9.168917463400385E-4)[&theta=0.8819417455261329]:0.027421569380233043,12[&theta=0.00475349261309263]:0.02833846112657308)[&theta=0.023159521610201683]:0.0032814959433717164,((4[&theta=3.2763502580633076E-4]:4.7232695450572404E-4,8[&theta=2.8194294429912493E-4]:4.7232695450572404E-4)[&theta=0.11652381984412759]:0.009374896526143338,(5[&theta=3.3958806623636154E-4]:4.5264075781142345E-4,9[&theta=3.029121467824084E-4]:4.5264075781142345E-4)[&theta=0.053366531206029064]:0.009394582722837639)[&theta=0.200680506461572]:0.021772733589295733)[&theta=0.2354073085236148]:0.008609474493959449)[&theta=0.024652786688125688]:0.04511132613464646,11[&theta=2.216685919752523E-5]:0.0853407576985507)[&theta=0.020037139116858494]:0.0;
tree STATE_13308000 = (((1[&theta=0.0057684944306734655]:0.03502687087246737,2[&theta=0.0032023279187353283]:0.03502687087246737)[&theta=0.03775291669857659]:0.005202560691436875,(((((3[&theta=1.789786892461431E-4]:2.4924851948464154E-4,7[&theta=1.708956064607752E-4]:2.4924851948464154E-4)[&theta=0.13275568760049147]:4.152799803144714E-4,(10[&theta=1.3776527609811747E-4]:2.0684054050304902E-4,13[&theta=1.377161600947315E-4]:2.0684054050304902E-4)[&theta=0.01117401728610483]:4.5768795929606394E-4)[&theta=0.025187408317094272]:2.523632465409255E-4,6[&theta=6.486802744936428E-4]:9.168917463400385E-4)[&theta=0.8800125540869222]:0.027421569380233043,12[&theta=0.0049462953200243]:0.02833846112657308)[&theta=0.021361772202360296]:0.0032814959433717164,((4[&theta=3.2750784925733806E-4]:4.7232695450572404E-4,8[&theta=2.8194294429912493E-4]:4.7232695450572404E-4)[&theta=0.10328141175610121]:0.009374896526143338,(5[&theta=3.3958806623636154E-4]:4.5264075781142345E-4,9[&theta=3.029121467824084E-4]:4.5264075781142345E-4)[&theta=0.050818756799098065]:0.009394582722837639)[&theta=0.21644171151723687]:0.021772733589295733)[&theta=0.3078325639658544]:0.008609474493959449)[&theta=0.0259590371024385]:0.04511132613464646,11[&theta=1.07910379746635E-5]:0.0853407576985507)[&theta=0.01700182624767478]:0.0;
tree STATE_13308500 = (((1[&theta=0.0057684944306734655]:0.03502502334858854,2[&theta=0.0032023279187353283]:0.03502502334858854)[&theta=0.04927972607646264]:0.0052022862776834045,(((((3[&theta=1.789786892461431E-4]:2.492353726467985E-4,7[&theta=1.708956064607752E-4]:2.492353726467985E-4)[&theta=0.08154419286576448]:4.152580759975593E-4,(10[&theta=1.3550426726293048E-4]:2.0682963051228565E-4,13[&theta=1.377161600947315E-4]:2.0682963051228565E-4)[&theta=0.010717008687864245]:4.5766381813207215E-4)[&theta=0.022776548761373996]:2.5234993541399617E-4,6[&theta=6.383517339624677E-4]:9.16843384058354E-4)[&theta=0.8373404033252426]:0.027420123004837153,12[&theta=0.005181376663636533]:0.028336966388895508)[&theta=0.023412251385473593]:0.0032813228579101107,((4[&theta=3.253742193996042E-4]:4.7230204119473373E-4,8[&theta=2.8194294429912493E-4]:4.7230204119473373E-4)[&theta=0.11041508227447032]:0.00937440203877515,(5[&theta=3.4219726932624764E-4]:4.5261688286662375E-4,9[&theta=3.0888088318659437E-4]:4.5261688286662375E-4)[&theta=0.050818756799098065]:0.009394087197103261)[&theta=0.209264817589095]:0.021771585166835736)[&theta=0.24310602552943092]:0.008609020379466328)[&theta=0.026020365798766577]:0.0451089466970843,11[&theta=1.6212810012907507E-5]:0.08533625632335624)[&theta=0.022790870828919018]:0.0;
tree STATE_13309000 = (((1[&theta=0.005389323634019056]:0.03502502334858854,2[&theta=0.003357843398257292]:0.03502502334858854)[&theta=0.047387472109598726]:0.0052022862776834045,(((((3[&theta=1.7909650150642442E-4]:2.492353726467985E-4,7[&theta=1.7037915726937123E-4]:2.492353726467985E-4)[&theta=0.3220996254292629]:4.152580759975593E-4,(10[&theta=1.3550426726293048E-4]:2.0682963051228565E-4,13[&theta=1.3757510147491644E-4]:2.0682963051228565E-4)[&theta=0.013012336808858653]:4.5766381813207215E-4)[&theta=0.026065478873736926]:2.5234993541399617E-4,6[&theta=6.375113141987592E-4]:9.16843384058354E-4)[&theta=0.7846419407319922]:0.027420123004837153,12[&theta=0.004588042023052489]:0.028336966388895508)[&theta=0.022651035323522847]:0.0032813228579101107,((4[&theta=3.273045851011799E-4]:4.7230204119473373E-4,8[&theta=2.9093671307987417E-4]:4.7230204119473373E-4)[&theta=0.11135422784557997]:0.00937440203877515,(5[&theta=3.4420274445127677E-4]:4.5261688286662375E-4,9[&theta=3.0888088318659437E-4]:4.5261688286662375E-4)[&theta=0.05247961657424919]:0.009394087197103261)[&theta=0.209264817589095]:0.021771585166835736)[&theta=0.30168324256463924]:0.008609020379466328)[&theta=0.025789686838739674]:0.0451089466970843,11[&theta=8.376787884079983E-5]:0.08533625632335624)[&theta=0.022807378280613144]:0.0;
tree STATE_13309500 = (((1[&theta=0.005304382270831334]:0.035189001051525594,2[&theta=0.0032042465929840854]:0.035189001051525594)[&theta=0.047646577233324244]:0.005226641977473953,(((((3[&theta=1.7909650150642442E-4]:2.504022253706506E-4,7[&theta=1.76795023287236E-4]:2.504022253706506E-4)[&theta=0.40071084910378285]:4.1720220219414845E-4,(10[&theta=1.3703661161114478E-4]:2.0779795100055995E-4,13[&theta=1.417024800676883E-4]:2.0779795100055995E-4)[&theta=0.012769052902887854]:4.598064765642391E-4)[&theta=0.02458473266003661]:2.535313696798256E-4,6[&theta=6.375113141987592E-4]:9.211357972446246E-4)[&theta=0.8344592312059231]:0.02754849661760637,12[&theta=0.005053860298398955]:0.028469632414850995)[&theta=0.020840832455605002]:0.0032966851256088225,((4[&theta=3.273045851011799E-4]:4.7451323183511667E-4,8[&theta=2.792840843204E-4]:4.7451323183511667E-4)[&theta=0.10782292540741752]:0.009418290458132583,(5[&theta=3.4420274445127677E-4]:4.547359129104963E-4,9[&theta=3.0888088318659437E-4]:4.547359129104963E-4)[&theta=0.05209698273650482]:0.009438067777057203)[&theta=0.209264817589095]:0.02187351385049212)[&theta=0.2871631124799668]:0.008649325488539729)[&theta=0.024881963114639038]:0.04532013460658774,11[&theta=7.463691779562029E-5]:0.08573577763558729)[&theta=0.01627740870007745]:0.0;
tree STATE_13310000 = (((1[&theta=0.005897516728033035]:0.0354653751958071,2[&theta=0.003357297873540023]:0.0354653751958071)[&theta=0.04916954743293723]:0.005267691983465168,(((((3[&theta=1.7909650150642442E-4]:2.5236888252757483E-4,7[&theta=1.76795023287236E-4]:2.5236888252757483E-4)[&theta=0.1330406281810188]:3.406218941283845E-4,(10[&theta=1.3703661161114478E-4]:2.0942999451345018E-4,13[&theta=1.3849663821089534E-4]:2.0942999451345018E-4)[&theta=0.010997093361778702]:3.8356078214250915E-4)[&theta=0.022947354308730888]:3.353796140730832E-4,6[&theta=6.46508524811221E-4]:9.283703907290425E-4)[&theta=0.8997762178122771]:0.027764862298683374,12[&theta=0.005053860298398955]:0.02869323268941242)[&theta=0.022028389732229973]:0.0033225772652925208,((4[&theta=3.3789192816602927E-4]:4.782400551173876E-4,8[&theta=2.964603428267131E-4]:4.782400551173876E-4)[&theta=0.09435357672523494]:0.009492261639131715,(5[&theta=3.449548235057831E-4]:4.583074052816688E-4,9[&theta=3.0888088318659437E-4]:4.583074052816688E-4)[&theta=0.05412349850989286]:0.009512194288967433)[&theta=0.21435180055037634]:0.022045308260455837)[&theta=0.24560093686114667]:0.008717257224567329)[&theta=0.024881963114639038]:0.0456760785960826,11[&theta=3.3504309594775173E-5]:0.08640914577535487)[&theta=0.01809741095629634]:0.0;
tree STATE_13310500 = (((1[&theta=0.005334647029651503]:0.0354653751958071,2[&theta=0.003177888597907228]:0.0354653751958071)[&theta=0.040294256163742735]:0.005267691983465168,(((((3[&theta=1.7947263901958252E-4]:2.5236888252757483E-4,7[&theta=1.76795023287236E-4]:2.5236888252757483E-4)[&theta=0.14221406929252825]:3.406218941283845E-4,(10[&theta=1.3492639388531673E-4]:2.0942999451345018E-4,13[&theta=1.3849663821089534E-4]:2.0942999451345018E-4)[&theta=0.011512294522892388]:3.8356078214250915E-4)[&theta=0.02919860331551144]:3.353796140730832E-4,6[&theta=6.31469712711533E-4]:9.283703907290425E-4)[&theta=0.9304802680038916]:0.027764862298683374,12[&theta=0.004817748905426851]:0.02869323268941242)[&theta=0.022458049493697056]:0.0033225772652925208,((4[&theta=3.35555799351118E-4]:4.782400551173876E-4,8[&theta=2.828730646372636E-4]:4.782400551173876E-4)[&theta=0.10072344813033304]:0.009492261639131715,(5[&theta=3.416054829650438E-4]:4.583074052816688E-4,9[&theta=2.993750840247267E-4]:4.583074052816688E-4)[&theta=0.05412349850989286]:0.009512194288967433)[&theta=0.20059854974793445]:0.022045308260455837)[&theta=0.3968069638584615]:0.008717257224567329)[&theta=0.024881963114639038]:0.0456760785960826,11[&theta=6.278766820074004E-5]:0.08640914577535487)[&theta=0.018476248193527105]:0.0;
tree STATE_13311000 = (((1[&theta=0.005334647029651503]:0.035205765653268294,2[&theta=0.003372298282928504]:0.035205765653268294)[&theta=0.0464179368878353]:0.00522913203313298,(((((3[&theta=1.7947263901958252E-4]:2.5052152098741664E-4,7[&theta=1.7679679618674588E-4]:2.5052152098741664E-4)[&theta=0.3010033411481947]:3.3812851308771737E-4,(10[&theta=1.3697837027625888E-4]:2.0789694926102127E-4,13[&theta=1.3849663821089534E-4]:2.0789694926102127E-4)[&theta=0.010760625471330283]:3.807530848141127E-4)[&theta=0.024644756435260134]:3.3292460696528723E-4,6[&theta=6.31469712711533E-4]:9.215746410404212E-4)[&theta=0.8804262793799899]:0.027561621161088803,12[&theta=0.005073676522656716]:0.028483195802129224)[&theta=0.021691293634595328]:0.0032982557190201316,((4[&theta=3.35555799351118E-4]:4.747392975123352E-4,8[&theta=2.819879641185592E-4]:4.747392975123352E-4)[&theta=0.10775310440818739]:0.00942277748202952,(5[&theta=3.634766051995965E-4]:4.5495255635731883E-4,9[&theta=2.993750840247267E-4]:4.5495255635731883E-4)[&theta=0.05357062827647112]:0.009442564223184537)[&theta=0.20456944441214953]:0.0218839347416075)[&theta=0.30433362400833336]:0.008653446165251918)[&theta=0.024134854395148113]:0.045341725842056264,11[&theta=6.610946697757944E-5]:0.08577662352845754)[&theta=0.018145831585034376]:0.0;
tree STATE_13311500 = (((1[&theta=0.005390815286455731]:0.035205765653268294,2[&theta=0.003069534523113263]:0.035205765653268294)[&theta=0.045380632309701345]:0.00522913203313298,(((((3[&theta=1.7947263901958252E-4]:2.5052152098741664E-4,7[&theta=1.7486950830565638E-4]:2.5052152098741664E-4)[&theta=0.14678068881792342]:3.3812851308771737E-4,(10[&theta=1.3712202467673753E-4]:2.0789694926102127E-4,13[&theta=1.4350738887885785E-4]:2.0789694926102127E-4)[&theta=0.010038471526786783]:3.807530848141127E-4)[&theta=0.03226797756032652]:3.3292460696528723E-4,6[&theta=6.31469712711533E-4]:9.215746410404212E-4)[&theta=0.8599421548870131]:0.027561621161088803,12[&theta=0.005073676522656716]:0.028483195802129224)[&theta=0.021691293634595328]:0.0032982557190201316,((4[&theta=3.222964724099707E-4]:4.747392975123352E-4,8[&theta=2.831480643215477E-4]:4.747392975123352E-4)[&theta=0.10736021360236901]:0.00942277748202952,(5[&theta=3.634766051995965E-4]:4.5495255635731883E-4,9[&theta=2.950925703502422E-4]:4.5495255635731883E-4)[&theta=0.05004201422634941]:0.009442564223184537)[&theta=0.22055515609383658]:0.0218839347416075)[&theta=0.27688322139540983]:0.008653446165251918)[&theta=0.024134854395148113]:0.045341725842056264,11[&theta=8.086656839986825E-5]:0.08577662352845754)[&theta=0.01866400388417161]:0.0;
tree STATE_13312000 = (((1[&theta=0.005426293757598463]:0.03523132203359277,2[&theta=0.003030366691102719]:0.03523132203359277)[&theta=0.04518493015441325]:0.0052329279365745315,(((((3[&theta=1.8048685987850677E-4]:2.5070337822446343E-4,7[&theta=1.7785459781320621E-4]:2.5070337822446343E-4)[&theta=0.12706805110593658]:3.3837396552196137E-4,(10[&theta=1.347026017398742E-4]:2.0804786469788295E-4,13[&theta=1.424475576107033E-4]:2.0804786469788295E-4)[&theta=0.010200503864486217]:3.8102947904854184E-4)[&theta=0.031245080073773364]:3.331662818079474E-4,6[&theta=6.31469712711533E-4]:9.222436255543722E-4)[&theta=0.8069304422116832]:0.027581628545097693,12[&theta=0.004771666919970367]:0.028503872170652065)[&theta=0.022341011633481723]:0.0033006499710978403,((4[&theta=3.222964724099707E-4]:4.750839177135173E-4,8[&theta=2.831480643215477E-4]:4.750839177135173E-4)[&theta=0.11095422535266038]:0.009429617614052649,(5[&theta=3.4882948753983873E-4]:4.5528281307362974E-4,9[&theta=3.050359392144858E-4]:4.5528281307362974E-4)[&theta=0.04979796522398912]:0.009449418718692535)[&theta=0.20594664095216267]:0.021899820609983738)[&theta=0.37112320562091095]:0.008659727828417396)[&theta=0.02378538967716177]:0.045374640064164085,11[&theta=2.9208942718978942E-5]:0.08583889003433139)[&theta=0.01511194474359315]:0.0;
tree STATE_13312500 = (((1[&theta=0.005310780165183861]:0.03523132203359277,2[&theta=0.003030366691102719]:0.03523132203359277)[&theta=0.04518493015441325]:0.0052329279365745315,(((((3[&theta=1.8048685987850677E-4]:2.5070337822446343E-4,7[&theta=1.714406471846423E-4]:2.5070337822446343E-4)[&theta=0.08157848760675407]:3.3837396552196137E-4,(10[&theta=1.34670263294966E-4]:2.0804786469788295E-4,13[&theta=1.424475576107033E-4]:2.0804786469788295E-4)[&theta=0.010200503864486217]:3.8102947904854184E-4)[&theta=0.032599358497302555]:3.331662818079474E-4,6[&theta=6.31469712711533E-4]:9.222436255543722E-4)[&theta=0.8069304422116832]:0.027581628545097693,12[&theta=0.00477564224483896]:0.028503872170652065)[&theta=0.023326858913183528]:0.0033006499710978403,((4[&theta=3.222964724099707E-4]:4.750839177135173E-4,8[&theta=2.831480643215477E-4]:4.750839177135173E-4)[&theta=0.11314792224461527]:0.009429617614052649,(5[&theta=3.4882948753983873E-4]:4.5528281307362974E-4,9[&theta=3.133166816639585E-4]:4.5528281307362974E-4)[&theta=0.05195102645254648]:0.009449418718692535)[&theta=0.20594664095216267]:0.021899820609983738)[&theta=0.24627526694371188]:0.008659727828417396)[&theta=0.024130240579994706]:0.045374640064164085,11[&theta=6.859610412169836E-5]:0.08583889003433139)[&theta=0.016171486380670178]:0.0;
tree STATE_13313000 = (((1[&theta=0.005070737043552176]:0.03523132203359277,2[&theta=0.0029502310467043654]:0.03523132203359277)[&theta=0.04561843849792975]:0.0052329279365745315,(((((3[&theta=1.824778495381933E-4]:2.5070337822446343E-4,7[&theta=1.714406471846423E-4]:2.5070337822446343E-4)[&theta=0.10294716058480634]:3.3837396552196137E-4,(10[&theta=1.34670263294966E-4]:2.0804786469788295E-4,13[&theta=1.424475576107033E-4]:2.0804786469788295E-4)[&theta=0.009672940176473783]:3.8102947904854184E-4)[&theta=0.02672609365778514]:3.331662818079474E-4,6[&theta=6.31469712711533E-4]:9.222436255543722E-4)[&theta=0.9142306767434529]:0.027581628545097693,12[&theta=0.005092727154157013]:0.028503872170652065)[&theta=0.02296443519755422]:0.0033006499710978403,((4[&theta=3.303332116587129E-4]:4.750839177135173E-4,8[&theta=2.7229336219890813E-4]:4.750839177135173E-4)[&theta=0.11238507111513597]:0.009429617614052649,(5[&theta=3.483051155617256E-4]:4.5528281307362974E-4,9[&theta=3.030634504393405E-4]:4.5528281307362974E-4)[&theta=0.05149297001553435]:0.009449418718692535)[&theta=0.20594664095216267]:0.021899820609983738)[&theta=0.2988495999842016]:0.008659727828417396)[&theta=0.025216669828525808]:0.045374640064164085,11[&theta=7.856048577810659E-5]:0.08583889003433139)[&theta=0.019560526889328668]:0.0;
tree STATE_13313500 = (((1[&theta=0.005209671543986481]:0.03523132203359277,2[&theta=0.003147404262467114]:0.03523132203359277)[&theta=0.05664712310154046]:0.0052329279365745315,(((((3[&theta=1.8142311197452514E-4]:2.5070337822446343E-4,7[&theta=1.714406471846423E-4]:2.5070337822446343E-4)[&theta=0.16842879138303762]:3.3837396552196137E-4,(10[&theta=1.30003612692472E-4]:2.0804786469788295E-4,13[&theta=1.41492388958286E-4]:2.0804786469788295E-4)[&theta=0.013402204843394326]:3.8102947904854184E-4)[&theta=0.028109458266055022]:3.331662818079474E-4,6[&theta=6.31469712711533E-4]:9.222436255543722E-4)[&theta=0.8573007441800308]:0.027581628545097693,12[&theta=0.004956436158730422]:0.028503872170652065)[&theta=0.02239811499740543]:0.0033006499710978403,((4[&theta=3.2753196513714896E-4]:4.750839177135173E-4,8[&theta=2.8041272498332973E-4]:4.750839177135173E-4)[&theta=0.11716885934212794]:0.009429617614052649,(5[&theta=3.579114676304382E-4]:4.5528281307362974E-4,9[&theta=3.041784507766948E-4]:4.5528281307362974E-4)[&theta=0.05062486987576445]:0.009449418718692535)[&theta=0.20945644036070798]:0.021899820609983738)[&theta=0.22146550395399817]:0.008659727828417396)[&theta=0.024974820705217133]:0.045374640064164085,11[&theta=2.3174832117177133E-5]:0.08583889003433139)[&theta=0.0188949343160199]:0.0;
tree STATE_13314000 = (((1[&theta=0.005466004637260434]:0.03523132203359277,2[&theta=0.0032064623880703703]:0.03523132203359277)[&theta=0.04043924408919924]:0.0052329279365745315,(((((3[&theta=1.8142311197452514E-4]:2.5070337822446343E-4,7[&theta=1.731802389660091E-4]:2.5070337822446343E-4)[&theta=0.1700586206741259]:3.3837396552196137E-4,(10[&theta=1.347057980748604E-4]:2.0804786469788295E-4,13[&theta=1.4200708088708857E-4]:2.0804786469788295E-4)[&theta=0.011327786377655347]:3.8102947904854184E-4)[&theta=0.024703559900365584]:3.331662818079474E-4,6[&theta=6.31469712711533E-4]:9.222436255543722E-4)[&theta=0.9944691687349735]:0.027581628545097693,12[&theta=0.005049896879416958]:0.028503872170652065)[&theta=0.022110685318920055]:0.0033006499710978403,((4[&theta=3.255551949663521E-4]:4.750839177135173E-4,8[&theta=2.8985781222664697E-4]:4.750839177135173E-4)[&theta=0.10260784913192308]:0.009429617614052649,(5[&theta=3.443040083396024E-4]:4.5528281307362974E-4,9[&theta=3.041784507766948E-4]:4.5528281307362974E-4)[&theta=0.05062486987576445]:0.009449418718692535)[&theta=0.21812388734040314]:0.021899820609983738)[&theta=0.25124050147159804]:0.008659727828417396)[&theta=0.024974820705217133]:0.045374640064164085,11[&theta=2.0735278806878223E-5]:0.08583889003433139)[&theta=0.017165132127494643]:0.0;
tree STATE_13314500 = (((1[&theta=0.004999207371253445]:0.03558351131464614,2[&theta=0.0033667811068095045]:0.03558351131464614)[&theta=0.04021402296214402]:0.004501759515963211,(((((3[&theta=1.727259473520673E-4]:2.483553463040936E-4,7[&theta=1.731802389660091E-4]:2.483553463040936E-4)[&theta=0.11211184703791502]:3.6716194364006243E-4,(10[&theta=1.327979186631732E-4]:2.0609933480277302E-4,13[&theta=1.385987702295559E-4]:2.0609933480277302E-4)[&theta=0.010918790110390403]:4.09417955141383E-4)[&theta=0.03751113706088001]:2.9808880752225995E-4,6[&theta=6.488351931459831E-4]:9.13606097466416E-4)[&theta=0.7928363484073334]:0.02732330516430268,12[&theta=0.005228978483171523]:0.0282369112617691)[&theta=0.022110685318920055]:0.003269736819687615,((4[&theta=3.248053597637922E-4]:4.706343877089916E-4,8[&theta=2.8985781222664697E-4]:4.706343877089916E-4)[&theta=0.10794452156387853]:0.009341301918781667,(5[&theta=3.443040083396024E-4]:4.510187357984702E-4,9[&theta=3.041784507766948E-4]:4.510187357984702E-4)[&theta=0.05062486987576445]:0.009360917570692188)[&theta=0.20434933087296953]:0.021694711774966055)[&theta=0.2203176203825883]:0.008578622749152637)[&theta=0.025465482748205585]:0.04494967130626183,11[&theta=1.1191364228710498E-5]:0.08503494213687118)[&theta=0.01671521994718756]:0.0;
tree STATE_13315000 = (((1[&theta=0.005366442244512753]:0.03593444236801687,2[&theta=0.003634229961587189]:0.03593444236801687)[&theta=0.041572830483399645]:0.004546156686185937,(((((3[&theta=1.775567469690874E-4]:2.508046718503579E-4,7[&theta=1.731802389660091E-4]:2.508046718503579E-4)[&theta=0.15631550819133969]:3.707829614339477E-4,(10[&theta=1.3930173077930508E-4]:2.0813192388657075E-4,13[&theta=1.419379590397295E-4]:2.0813192388657075E-4)[&theta=0.011193737537225974]:4.1345570939773485E-4)[&theta=0.038606644757358574]:3.0102861349859573E-4,6[&theta=6.488351931459831E-4]:9.226162467829013E-4)[&theta=0.8335064017411742]:0.027592772563910656,12[&theta=0.004957744904821086]:0.028515388810693557)[&theta=0.021769656819629644]:0.0031129304577612246,((4[&theta=3.248053597637922E-4]:4.7527586954508073E-4,8[&theta=2.900156084230981E-4]:4.7527586954508073E-4)[&theta=0.09921336644022666]:0.009433427535425427,(5[&theta=3.4440362438915704E-4]:4.5546676451166087E-4,9[&theta=3.041784507766948E-4]:4.5546676451166087E-4)[&theta=0.05221634569923021]:0.009453236640458848)[&theta=0.21539510185434776]:0.021719615863484275)[&theta=0.24500222858481727]:0.008852279785748027)[&theta=0.025195649382165442]:0.0453929731311068,11[&theta=1.5708738841398933E-5]:0.08587357218530961)[&theta=0.01946520174641458]:0.0;
tree STATE_13315500 = (((1[&theta=0.005282881089459364]:0.035924853289911914,2[&theta=0.003437849413885811]:0.035924853289911914)[&theta=0.03635129547024207]:0.00454494354779645,(((((3[&theta=1.8035965270228423E-4]:2.4768132486625876E-4,7[&theta=1.731802389660091E-4]:2.4768132486625876E-4)[&theta=0.19008680309767298]:3.7374043823969265E-4,(10[&theta=1.3930173077930508E-4]:2.0807638404393608E-4,13[&theta=1.419379590397295E-4]:2.0807638404393608E-4)[&theta=0.009574888956369227]:4.1334537906201536E-4)[&theta=0.04017809864329947]:3.009482842463117E-4,6[&theta=6.488351931459831E-4]:9.223700473522631E-4)[&theta=0.6979311925447687]:0.02758540945393004,12[&theta=0.004640996100727273]:0.028507779501282304)[&theta=0.023252271618437143]:0.0031120997746803825,((4[&theta=3.4326122706649715E-4]:4.751490425475223E-4,8[&theta=2.900156084230981E-4]:4.751490425475223E-4)[&theta=0.11057603600175796]:0.00943091023259634,(5[&theta=3.4440362438915704E-4]:4.553452235584331E-4,9[&theta=3.041784507766948E-4]:4.553452235584331E-4)[&theta=0.05359791714477626]:0.00945071405158543)[&theta=0.21539510185434776]:0.021713820000818826)[&theta=0.3266600776469724]:0.008849917561745677)[&theta=0.02476723480166273]:0.045380860051395897,11[&theta=2.22053674319976E-5]:0.08585065688910426)[&theta=0.018367234016905962]:0.0;
tree STATE_13316000 = (((1[&theta=0.005312862587676635]:0.03551230692173945,2[&theta=0.003082760728608759]:0.03551230692173945)[&theta=0.04438716740667359]:0.004492751269123484,(((((3[&theta=1.7286377489919485E-4]:2.4483705351424704E-4,7[&theta=1.731802389660091E-4]:2.4483705351424704E-4)[&theta=0.08476073099101852]:3.694485554255667E-4,(10[&theta=1.3244885650142742E-4]:2.0568691968490165E-4,13[&theta=1.3966246108590647E-4]:2.0568691968490165E-4)[&theta=0.009442187025413617]:4.085986892549121E-4)[&theta=0.03135500371054237]:2.9749231685038036E-4,6[&theta=6.488351931459831E-4]:9.117779257901941E-4)[&theta=0.7972015093380683]:0.02726862985867516,12[&theta=0.004847414979185663]:0.028180407784465355)[&theta=0.022013534204466955]:0.0030763616897096814,((4[&theta=3.352623546637006E-4]:4.696926246670727E-4,8[&theta=2.785050239224591E-4]:4.696926246670727E-4)[&theta=0.10689849224596089]:0.00932260950458444,(5[&theta=3.4440362438915704E-4]:4.501162246609912E-4,9[&theta=2.9357133749617197E-4]:4.501162246609912E-4)[&theta=0.05359791714477626]:0.00934218590459052)[&theta=0.18747517260727456]:0.021464467344923525)[&theta=0.23954077738709384]:0.008748288716687896)[&theta=0.02476723480166273]:0.04485972475690596,11[&theta=1.835849153534725E-5]:0.08486478294776889)[&theta=0.02056930742962817]:0.0;
tree STATE_13316500 = (((1[&theta=0.004997540626730442]:0.035700790085326506,2[&theta=0.0032763061485177416]:0.035700790085326506)[&theta=0.043107482189019566]:0.004516596748221205,(((((3[&theta=1.7255768623655412E-4]:2.4613653716962875E-4,7[&theta=1.6789293649331974E-4]:2.4613653716962875E-4)[&theta=0.27233142596942045]:3.7140942022274067E-4,(10[&theta=1.3244885650142742E-4]:2.0677861224703578E-4,13[&theta=1.3966246108590647E-4]:2.0677861224703578E-4)[&theta=0.010497771815793444]:4.107673451453337E-4)[&theta=0.032439803944845774]:2.990712706802842E-4,6[&theta=6.488351931459831E-4]:9.166172280726536E-4)[&theta=0.7785351408446725]:0.027413359336086306,12[&theta=0.0047456530997204]:0.02832997656415896)[&theta=0.022275190919672373]:0.0030926896175148856,((4[&theta=3.352623546637006E-4]:4.721855393629795E-4,8[&theta=2.785050239224591E-4]:4.721855393629795E-4)[&theta=0.09713920262858534]:0.009372089673140741,(5[&theta=3.4565050359263696E-4]:4.5250523673483173E-4,9[&theta=3.052198401283546E-4]:4.5250523673483173E-4)[&theta=0.05359791714477626]:0.009391769975768889)[&theta=0.21055792562466297]:0.021578390969170122)[&theta=0.26593264524896426]:0.008794720651873866)[&theta=0.02476723480166273]:0.04509781976037784,11[&theta=2.0112956103655333E-5]:0.08531520659392555)[&theta=0.017335008396344633]:0.0;
tree STATE_13317000 = (((1[&theta=0.005089772281073686]:0.03564242049846672,2[&theta=0.0032693767897340664]:0.03564242049846672)[&theta=0.03587245953788857]:0.004509212264976553,(((((3[&theta=1.760934844045594E-4]:2.45734112238658E-4,7[&theta=1.7408433719172086E-4]:2.45734112238658E-4)[&theta=0.10949402170495341]:3.9081765956432406E-4,(10[&theta=1.3244885650142742E-4]:2.0349440985978663E-4,13[&theta=1.377132496703904E-4]:2.0349440985978663E-4)[&theta=0.012347854170883492]:4.330573619431954E-4)[&theta=0.024495834021721452]:2.7856681803832464E-4,6[&theta=6.430147080489585E-4]:9.151185898413067E-4)[&theta=0.8017295761815959]:0.027368539418794226,12[&theta=0.0048782400112574115]:0.028283658008635533)[&theta=0.021685049406629194]:0.0030876331743709545,((4[&theta=3.379046248137667E-4]:4.7141353194275407E-4,8[&theta=2.7749314234267207E-4]:4.7141353194275407E-4)[&theta=0.09833773692343839]:0.009356766622840547,(5[&theta=3.4113129432294953E-4]:4.5176540594517767E-4,9[&theta=3.052198401283546E-4]:4.5176540594517767E-4)[&theta=0.051732527832069025]:0.009376414748838123)[&theta=0.21055792562466297]:0.021543111028223184)[&theta=0.3881326397395502]:0.008780341580436786)[&theta=0.024589438022922565]:0.045024086347156475,11[&theta=3.5636282469672316E-5]:0.08517571911059975)[&theta=0.020454832275343837]:0.0;
tree STATE_13317500 = (((1[&theta=0.005678911270200404]:0.0359526589326596,2[&theta=0.0034683649540014436]:0.0359526589326596)[&theta=0.03400811004415514]:0.004548461309597129,(((((3[&theta=1.760934844045594E-4]:2.4787302887626343E-4,7[&theta=1.7408433719172086E-4]:2.4787302887626343E-4)[&theta=0.06696600219558406]:3.9421941110258943E-4,(10[&theta=1.3095925533302847E-4]:2.0526566406191412E-4,13[&theta=1.3838238676001571E-4]:2.0526566406191412E-4)[&theta=0.014128895334917521]:4.3682677591693874E-4)[&theta=0.020410461078777076]:2.809915168168496E-4,6[&theta=6.430147080489585E-4]:9.230839567957025E-4)[&theta=0.8807447513627233]:0.027606760412113074,12[&theta=0.0048782400112574115]:0.028529844368908777)[&theta=0.021685049406629194]:0.0031145085231262387,((4[&theta=3.379046248137667E-4]:4.7551680534455764E-4,8[&theta=2.933247205632531E-4]:4.7551680534455764E-4)[&theta=0.1094413282192009]:0.009438209706267027,(5[&theta=3.7294118898446583E-4]:4.5569765830634864E-4,9[&theta=3.052198401283546E-4]:4.5569765830634864E-4)[&theta=0.050367882522151144]:0.009458028853305236)[&theta=0.20375043716826616]:0.021730626380423432)[&theta=0.3267601914632968]:0.008856767350221714)[&theta=0.024589438022922565]:0.04541598459239231,11[&theta=1.7986913555646672E-5]:0.08591710483464904)[&theta=0.019147211145129697]:0.0;
tree STATE_13318000 = (((1[&theta=0.005407440669248755]:0.0359526589326596,2[&theta=0.0030992221985472255]:0.0359526589326596)[&theta=0.04043812062566873]:0.004548461309597129,(((((3[&theta=1.7533191209397015E-4]:2.4787302887626343E-4,7[&theta=1.7408433719172086E-4]:2.4787302887626343E-4)[&theta=0.11544949602236451]:3.9421941110258943E-4,(10[&theta=1.3553276408333228E-4]:2.0526566406191412E-4,13[&theta=1.3838238676001571E-4]:2.0526566406191412E-4)[&theta=0.013328942100013971]:4.3682677591693874E-4)[&theta=0.024841477567964673]:2.809915168168496E-4,6[&theta=6.463396966780139E-4]:9.230839567957025E-4)[&theta=0.8520565139080176]:0.027606760412113074,12[&theta=0.004824634237751299]:0.028529844368908777)[&theta=0.022315332257654145]:0.0031145085231262387,((4[&theta=3.379046248137667E-4]:4.7551680534455764E-4,8[&theta=2.8875283390973573E-4]:4.7551680534455764E-4)[&theta=0.09749960166862949]:0.009438209706267027,(5[&theta=3.502247338895075E-4]:4.5569765830634864E-4,9[&theta=3.052198401283546E-4]:4.5569765830634864E-4)[&theta=0.050367882522151144]:0.009458028853305236)[&theta=0.19142400835867301]:0.021730626380423432)[&theta=0.30425329959770214]:0.008856767350221714)[&theta=0.024589438022922565]:0.04541598459239231,11[&theta=3.9408471361128006E-5]:0.08591710483464904)[&theta=0.016900072190806657]:0.0;
tree STATE_13318500 = (((1[&theta=0.005407440669248755]:0.03590770075321733,2[&theta=0.0031414053886501783]:0.03590770075321733)[&theta=0.03641464795112878]:0.004542773537237199,(((((3[&theta=1.8004755672468298E-4]:2.475630679320119E-4,7[&theta=1.7408433719172086E-4]:2.475630679320119E-4)[&theta=0.2602194262830178]:3.9372644653334367E-4,(10[&theta=1.3345489079369708E-4]:2.0500898289194786E-4,13[&theta=1.3555939328215177E-4]:2.0500898289194786E-4)[&theta=0.012057709984855072]:4.3628053157340773E-4)[&theta=0.024631749773824686]:2.806401417750629E-4,6[&theta=6.333746712021909E-4]:9.219296562404185E-4)[&theta=0.8158077451373954]:0.027572238634718187,12[&theta=0.0049000801541191465]:0.028494168290958605)[&theta=0.021622309940325702]:0.0031106138839753633,((4[&theta=3.379046248137667E-4]:4.749221797870282E-4,8[&theta=2.8196894762105385E-4]:4.749221797870282E-4)[&theta=0.1191440425404384]:0.009426407387935497,(5[&theta=3.502247338895075E-4]:4.5512781625010645E-4,9[&theta=2.9442225329692805E-4]:4.5512781625010645E-4)[&theta=0.052289593203729334]:0.009446201751472419)[&theta=0.19142400835867301]:0.021703452607211442)[&theta=0.2954763941786019]:0.00884569211552056)[&theta=0.024589438022922565]:0.04535919268755221,11[&theta=5.096065314760999E-5]:0.08580966697800674)[&theta=0.021607335306321734]:0.0;
tree STATE_13319000 = (((1[&theta=0.005799987574679649]:0.03626180319099075,2[&theta=0.0031194640572303044]:0.03626180319099075)[&theta=0.042863442471591656]:0.0051210685559935215,(((((3[&theta=1.8097525383388834E-4]:2.5000440179685253E-4,7[&theta=1.7413603810909726E-4]:2.5000440179685253E-4)[&theta=0.2657497182101334]:4.04299425586335E-4,(10[&theta=1.3345489079369708E-4]:2.0703067125084348E-4,13[&theta=1.3555939328215177E-4]:2.0703067125084348E-4)[&theta=0.010481298026041813]:4.47273156132344E-4)[&theta=0.03622907890772688]:2.767174034187432E-4,6[&theta=6.491846319207721E-4]:9.310212308019307E-4)[&theta=0.7866356013808556]:0.027844141226937187,12[&theta=0.00523304859065502]:0.028775162457739117)[&theta=0.021344795389079192]:0.0031412890855667397,((4[&theta=3.379046248137667E-4]:4.79605606965255E-4,8[&theta=2.8196894762105385E-4]:4.79605606965255E-4)[&theta=0.09829236808738288]:0.009519365549151493,(5[&theta=3.502247338895075E-4]:4.5961604205827704E-4,9[&theta=2.9442225329692805E-4]:4.5961604205827704E-4)[&theta=0.055471411796140895]:0.009539355114058472)[&theta=0.19777557107620378]:0.02191748038718911)[&theta=0.32395851597231295]:0.009466420203678418)[&theta=0.024589438022922565]:0.045273004028134466,11[&theta=7.57552287625276E-5]:0.08665587577511874)[&theta=0.02143952932799224]:0.0;
tree STATE_13319500 = (((1[&theta=0.0057998051363454435]:0.03626180319099075,2[&theta=0.003182209027323499]:0.03626180319099075)[&theta=0.048017097480116205]:0.0051210685559935215,(((((3[&theta=1.8167065542031794E-4]:2.5000440179685253E-4,7[&theta=1.7413603810909726E-4]:2.5000440179685253E-4)[&theta=0.1501027152294265]:4.04299425586335E-4,(10[&theta=1.382479382505112E-4]:2.0703067125084348E-4,13[&theta=1.3550724100420597E-4]:2.0703067125084348E-4)[&theta=0.011653642999984226]:4.47273156132344E-4)[&theta=0.030479393873695936]:2.767174034187432E-4,6[&theta=6.502604555490845E-4]:9.310212308019307E-4)[&theta=0.7902660998467264]:0.027844141226937187,12[&theta=0.004966735449870082]:0.028775162457739117)[&theta=0.021985958335844907]:0.0031412890855667397,((4[&theta=3.379046248137667E-4]:4.79605606965255E-4,8[&theta=2.826855081292048E-4]:4.79605606965255E-4)[&theta=0.09661902943301452]:0.009519365549151493,(5[&theta=3.515138280400176E-4]:4.5961604205827704E-4,9[&theta=3.0872961422286326E-4]:4.5961604205827704E-4)[&theta=0.05374653098069867]:0.009539355114058472)[&theta=0.2088192229761729]:0.02191748038718911)[&theta=0.4069321982100006]:0.009466420203678418)[&theta=0.024313730471494814]:0.045273004028134466,11[&theta=3.053821804855203E-5]:0.08665587577511874)[&theta=0.019679942453446862]:0.0;
tree STATE_13320000 = (((1[&theta=0.005601142459999223]:0.03626180319099075,2[&theta=0.003271315950768688]:0.03626180319099075)[&theta=0.05109850039143536]:0.0051210685559935215,(((((3[&theta=1.7589566685009703E-4]:2.5000440179685253E-4,7[&theta=1.7413603810909726E-4]:2.5000440179685253E-4)[&theta=0.34252190705658253]:4.04299425586335E-4,(10[&theta=1.399150596569983E-4]:2.0703067125084348E-4,13[&theta=1.399002089065124E-4]:2.0703067125084348E-4)[&theta=0.011603168902906306]:4.47273156132344E-4)[&theta=0.02672622293897677]:2.767174034187432E-4,6[&theta=6.502604555490845E-4]:9.310212308019307E-4)[&theta=0.9152050725214353]:0.027844141226937187,12[&theta=0.005390855603575706]:0.028775162457739117)[&theta=0.02183843807039163]:0.0031412890855667397,((4[&theta=3.30694605089194E-4]:4.79605606965255E-4,8[&theta=2.846396944842814E-4]:4.79605606965255E-4)[&theta=0.11193741893130647]:0.009519365549151493,(5[&theta=3.458377582896977E-4]:4.5961604205827704E-4,9[&theta=3.013316619770784E-4]:4.5961604205827704E-4)[&theta=0.05374653098069867]:0.009539355114058472)[&theta=0.20733900085787774]:0.02191748038718911)[&theta=0.42896058551688626]:0.009466420203678418)[&theta=0.024526843691119116]:0.042249382063963274,11[&theta=2.680733976971699E-5]:0.08363225381094755)[&theta=0.02798712492360271]:0.0;
tree STATE_13320500 = (((1[&theta=0.005110411551425668]:0.03643111840915427,2[&theta=0.0031719901891456505]:0.03643111840915427)[&theta=0.047672325318664964]:0.0051449800762017606,(((((3[&theta=1.7535631094847982E-4]:2.511717334270289E-4,7[&theta=1.7213952899988694E-4]:2.511717334270289E-4)[&theta=0.24248459118304497]:3.625180790914662E-4,(10[&theta=1.3627195875672767E-4]:2.0799734803425522E-4,13[&theta=1.4234954628572545E-4]:2.0799734803425522E-4)[&theta=0.01034268490087431]:4.0569246448423995E-4)[&theta=0.03134917565403448]:3.2167858386639983E-4,6[&theta=6.502604555490845E-4]:9.35368396384895E-4)[&theta=0.9043985253874806]:0.02797415232488463,12[&theta=0.004694840423425777]:0.028909520721269524)[&theta=0.02183843807039163]:0.0031559565317507074,((4[&theta=3.4021507480855724E-4]:4.818450027158763E-4,8[&theta=2.846396944842814E-4]:4.818450027158763E-4)[&theta=0.11445723633151744]:0.009563813792561887,(5[&theta=3.5906215721558587E-4]:4.617621016467281E-4,9[&theta=3.013316619770784E-4]:4.617621016467281E-4)[&theta=0.051140790294777694]:0.009583896693631034)[&theta=0.20733900085787774]:0.02201981845774247)[&theta=0.32350908337319023]:0.0095106212323358)[&theta=0.024526843691119116]:0.04244665475070079,11[&theta=3.5352448738187847E-5]:0.08402275323605682)[&theta=0.027785688698309576]:0.0;
tree STATE_13321000 = (((1[&theta=0.005504688856454747]:0.03643111840915427,2[&theta=0.0029652268466242816]:0.03643111840915427)[&theta=0.041067851733083964]:0.0051449800762017606,(((((3[&theta=1.7535631094847982E-4]:2.511717334270289E-4,7[&theta=1.7317849849322772E-4]:2.511717334270289E-4)[&theta=0.19881558780591677]:3.625180790914662E-4,(10[&theta=1.3255495534813614E-4]:2.0799734803425522E-4,13[&theta=1.4234954628572545E-4]:2.0799734803425522E-4)[&theta=0.01243132578310043]:4.0569246448423995E-4)[&theta=0.030659442136630514]:3.2167858386639983E-4,6[&theta=6.459048549474665E-4]:9.35368396384895E-4)[&theta=0.7485843733261428]:0.02797415232488463,12[&theta=0.005111021700960937]:0.028909520721269524)[&theta=0.022661109390003372]:0.0031559565317507074,((4[&theta=3.4021507480855724E-4]:4.818450027158763E-4,8[&theta=2.813407751262774E-4]:4.818450027158763E-4)[&theta=0.11445723633151744]:0.009563813792561887,(5[&theta=3.563070410506453E-4]:4.617621016467281E-4,9[&theta=3.013316619770784E-4]:4.617621016467281E-4)[&theta=0.05298051330606542]:0.009583896693631034)[&theta=0.21711409561037215]:0.02201981845774247)[&theta=0.30610639133557854]:0.0095106212323358)[&theta=0.024974937735912896]:0.04244665475070079,11[&theta=2.0094146780392427E-5]:0.08402275323605682)[&theta=0.028294642838829646]:0.0;
tree STATE_13321500 = (((1[&theta=0.005504688856454747]:0.03643111840915427,2[&theta=0.0035555771671299968]:0.03643111840915427)[&theta=0.036738421445746884]:0.0051449800762017606,(((((3[&theta=1.7677107941215466E-4]:2.511717334270289E-4,7[&theta=1.7317849849322772E-4]:2.511717334270289E-4)[&theta=0.2376366457482774]:3.625180790914662E-4,(10[&theta=1.3851642051384685E-4]:2.0799734803425522E-4,13[&theta=1.4234954628572545E-4]:2.0799734803425522E-4)[&theta=0.010656919076908595]:4.0569246448423995E-4)[&theta=0.03599641447267697]:3.2167858386639983E-4,6[&theta=6.459048549474665E-4]:9.35368396384895E-4)[&theta=0.7570916148847887]:0.02797415232488463,12[&theta=0.005108766845209083]:0.028909520721269524)[&theta=0.021143609233828638]:0.0031559565317507074,((4[&theta=3.4021507480855724E-4]:4.818450027158763E-4,8[&theta=2.813407751262774E-4]:4.818450027158763E-4)[&theta=0.11677020243012273]:0.009563813792561887,(5[&theta=3.6058636286061827E-4]:4.617621016467281E-4,9[&theta=3.013316619770784E-4]:4.617621016467281E-4)[&theta=0.05184888400020312]:0.009583896693631034)[&theta=0.20177697838003406]:0.02201981845774247)[&theta=0.377039596838312]:0.0095106212323358)[&theta=0.024974937735912896]:0.04244665475070079,11[&theta=2.0395684587548153E-5]:0.08402275323605682)[&theta=0.02978408004514953]:0.0;
tree STATE_13322000 = (((1[&theta=0.005449828279253814]:0.03643111840915427,2[&theta=0.003301513281475189]:0.03643111840915427)[&theta=0.03748258066939416]:0.0051449800762017606,(((((3[&theta=1.7677107941215466E-4]:2.511717334270289E-4,7[&theta=1.7448578930403494E-4]:2.511717334270289E-4)[&theta=0.22384783043169712]:3.625180790914662E-4,(10[&theta=1.3851642051384685E-4]:2.0799734803425522E-4,13[&theta=1.4001225441348232E-4]:2.0799734803425522E-4)[&theta=0.009681720957097639]:4.0569246448423995E-4)[&theta=0.025622902350285692]:3.2167858386639983E-4,6[&theta=6.392333144107883E-4]:9.35368396384895E-4)[&theta=0.9101036182506476]:0.02797415232488463,12[&theta=0.004812749371960405]:0.028909520721269524)[&theta=0.02096473949532066]:0.0031559565317507074,((4[&theta=3.3367269482103965E-4]:4.818450027158763E-4,8[&theta=2.813407751262774E-4]:4.818450027158763E-4)[&theta=0.09505532480540407]:0.009563813792561887,(5[&theta=3.6058636286061827E-4]:4.617621016467281E-4,9[&theta=3.0964076538624583E-4]:4.617621016467281E-4)[&theta=0.052573855555070576]:0.009583896693631034)[&theta=0.21851387741224937]:0.02201981845774247)[&theta=0.32195047126616716]:0.0095106212323358)[&theta=0.02490476930680444]:0.04244665475070079,11[&theta=2.290506978588365E-5]:0.08402275323605682)[&theta=0.029186497371592696]:0.0;
tree STATE_13322500 = (((1[&theta=0.00553539588283443]:0.03634220972578688,2[&theta=0.0031275648877294787]:0.03634220972578688)[&theta=0.04493823557010161]:0.005132423958670876,(((((3[&theta=1.7559265218714402E-4]:2.505587588851194E-4,7[&theta=1.7524436254711496E-4]:2.505587588851194E-4)[&theta=0.2354111097352931]:3.6163336825863055E-4,(10[&theta=1.3953247095496623E-4]:2.0748973884834047E-4,13[&theta=1.4001225441348232E-4]:2.0748973884834047E-4)[&theta=0.010124727037030056]:4.047023882954095E-4)[&theta=0.026651247749026663]:3.2089354018374804E-4,6[&theta=6.324560115098507E-4]:9.33085667327498E-4)[&theta=0.9157359641781894]:0.027905882528069952,12[&theta=0.0047573689422138075]:0.02883896819539745)[&theta=0.02129709672275679]:0.003148254546408092,((4[&theta=3.3367269482103965E-4]:4.8066907931167303E-4,8[&theta=2.813407751262774E-4]:4.8066907931167303E-4)[&theta=0.11180978999320243]:0.00954047368856843,(5[&theta=3.6058636286061827E-4]:4.606351897571372E-4,9[&theta=3.047605970301234E-4]:4.606351897571372E-4)[&theta=0.052573855555070576]:0.009560507578122966)[&theta=0.21851387741224937]:0.02196607997392544)[&theta=0.35522976105325266]:0.009487410942652215)[&theta=0.023684492388970465]:0.04234306539215157,11[&theta=9.894807224560713E-6]:0.08381769907660933)[&theta=0.024440839206273813]:0.0;
tree STATE_13323000 = (((1[&theta=0.005438536899759552]:0.036125115514440045,2[&theta=0.003008353767918611]:0.036125115514440045)[&theta=0.04705325852733271]:0.005101764856210889,(((((3[&theta=1.7559265218714402E-4]:2.490620184126321E-4,7[&theta=1.7752809323064915E-4]:2.490620184126321E-4)[&theta=0.06665277711735133]:3.6181232990056854E-4,(10[&theta=1.4055294128681654E-4]:2.0625027593296688E-4,13[&theta=1.4155971990754943E-4]:2.0625027593296688E-4)[&theta=0.009643176740756394]:4.0462407238023377E-4)[&theta=0.026563055737916366]:3.1663742852728694E-4,6[&theta=6.324560115098507E-4]:9.275117768404876E-4)[&theta=0.8097066630522112]:0.027739183650784288,12[&theta=0.00523916886666632]:0.028666695427624775)[&theta=0.02129709672275679]:0.0031294480994961196,((4[&theta=3.3109723286852414E-4]:4.777977493766103E-4,8[&theta=2.813407751262774E-4]:4.777977493766103E-4)[&theta=0.1116269742214121]:0.009483482613261708,(5[&theta=3.4554908493302915E-4]:4.5788353447823513E-4,9[&theta=3.055880159669656E-4]:4.5788353447823513E-4)[&theta=0.052391441879402194]:0.009503396828160083)[&theta=0.21851387741224937]:0.021834863164482576)[&theta=0.22367803762745106]:0.00943073684353004)[&theta=0.023493075596920668]:0.04209012440544006,11[&theta=1.7887844089848426E-5]:0.083317004776091)[&theta=0.02581768980207799]:0.0;
tree STATE_13323500 = (((1[&theta=0.005438536899759552]:0.036125115514440045,2[&theta=0.003457578775206152]:0.036125115514440045)[&theta=0.045225938606209964]:0.005101764856210889,(((((3[&theta=1.7559265218714402E-4]:2.490620184126321E-4,7[&theta=1.7752809323064915E-4]:2.490620184126321E-4)[&theta=0.37694625294277956]:3.6181232990056854E-4,(10[&theta=1.3662125887145367E-4]:2.0625027593296688E-4,13[&theta=1.380424887273103E-4]:2.0625027593296688E-4)[&theta=0.009975661532301883]:4.0462407238023377E-4)[&theta=0.03483112668761747]:3.1663742852728694E-4,6[&theta=6.324560115098507E-4]:9.275117768404876E-4)[&theta=0.6909902737164741]:0.027739183650784288,12[&theta=0.004664414527532379]:0.028666695427624775)[&theta=0.02288875246243181]:0.0031294480994961196,((4[&theta=3.3109723286852414E-4]:4.777977493766103E-4,8[&theta=2.813407751262774E-4]:4.777977493766103E-4)[&theta=0.11074354847510333]:0.009483482613261708,(5[&theta=3.5593434677462423E-4]:4.5788353447823513E-4,9[&theta=3.055880159669656E-4]:4.5788353447823513E-4)[&theta=0.052391441879402194]:0.009503396828160083)[&theta=0.20798319302535742]:0.021834863164482576)[&theta=0.28572106191721053]:0.00943073684353004)[&theta=0.023765847793363507]:0.04209012440544006,11[&theta=1.3380153856000904E-5]:0.083317004776091)[&theta=0.026859134326149586]:0.0;
tree STATE_13324000 = (((1[&theta=0.005467266214666783]:0.036125115514440045,2[&theta=0.003470404781981251]:0.036125115514440045)[&theta=0.046929567872905364]:0.005101764856210889,(((((3[&theta=1.8034528029246244E-4]:2.490620184126321E-4,7[&theta=1.7111945987271406E-4]:2.490620184126321E-4)[&theta=0.5295648861423521]:3.6181232990056854E-4,(10[&theta=1.3662125887145367E-4]:2.0625027593296688E-4,13[&theta=1.380424887273103E-4]:2.0625027593296688E-4)[&theta=0.011005344143466697]:4.0462407238023377E-4)[&theta=0.033760712503639524]:3.1663742852728694E-4,6[&theta=6.375294820159643E-4]:9.275117768404876E-4)[&theta=0.68337042359479]:0.027758853299019115,12[&theta=0.005390403752976259]:0.0286863650758596)[&theta=0.02152497729150512]:0.0031097784512612928,((4[&theta=3.3813573687749765E-4]:4.777977493766103E-4,8[&theta=2.922713292836397E-4]:4.777977493766103E-4)[&theta=0.1040165640385657]:0.009483482613261708,(5[&theta=3.5593434677462423E-4]:4.5788353447823513E-4,9[&theta=3.055880159669656E-4]:4.5788353447823513E-4)[&theta=0.052391441879402194]:0.009503396828160083)[&theta=0.20784446223580988]:0.021834863164482576)[&theta=0.25276906494506174]:0.00943073684353004)[&theta=0.024681879771867327]:0.04209012440544006,11[&theta=2.247357783001229E-5]:0.083317004776091)[&theta=0.025481627636020625]:0.0;
tree STATE_13324500 = (((1[&theta=0.005103635195592829]:0.03504183137294091,2[&theta=0.0033988574080001236]:0.03504183137294091)[&theta=0.059121265123307114]:0.006185048997710024,(((((3[&theta=1.8034528029246244E-4]:2.490620184126321E-4,7[&theta=1.7111945987271406E-4]:2.490620184126321E-4)[&theta=0.26182574578046547]:3.6181232990056854E-4,(10[&theta=1.3585085797543326E-4]:2.0625027593296688E-4,13[&theta=1.380424887273103E-4]:2.0625027593296688E-4)[&theta=0.013121554147051349]:4.0462407238023377E-4)[&theta=0.04922796443348423]:3.1663742852728694E-4,6[&theta=6.448020695426285E-4]:9.275117768404876E-4)[&theta=0.7144777097332027]:0.027758853299019115,12[&theta=0.0046835410279888814]:0.0286863650758596)[&theta=0.020363736075970803]:0.0031097784512612928,((4[&theta=3.3813573687749765E-4]:4.777977493766103E-4,8[&theta=2.922713292836397E-4]:4.777977493766103E-4)[&theta=0.10207184289891107]:0.009483482613261708,(5[&theta=3.4386149739402857E-4]:4.5788353447823513E-4,9[&theta=3.055880159669656E-4]:4.5788353447823513E-4)[&theta=0.052391441879402194]:0.009503396828160083)[&theta=0.21246225194117505]:0.021834863164482576)[&theta=0.245930409212319]:0.00943073684353004)[&theta=0.02354372385965674]:0.04209012440544006,11[&theta=3.8293241663403706E-5]:0.083317004776091)[&theta=0.02595166157620784]:0.0;
tree STATE_13325000 = (((1[&theta=0.0058054382402665805]:0.03504183137294091,2[&theta=0.0032108837332908186]:0.03504183137294091)[&theta=0.06853601674717537]:0.006185048997710024,(((((3[&theta=1.7674282187499509E-4]:2.490620184126321E-4,7[&theta=1.7111945987271406E-4]:2.490620184126321E-4)[&theta=0.3079313665128934]:3.6181232990056854E-4,(10[&theta=1.3148753516093966E-4]:2.0625027593296688E-4,13[&theta=1.380424887273103E-4]:2.0625027593296688E-4)[&theta=0.011352700694134762]:4.0462407238023377E-4)[&theta=0.03237626676291251]:3.1663742852728694E-4,6[&theta=6.448020695426285E-4]:9.275117768404876E-4)[&theta=0.7935264817122923]:0.027758853299019115,12[&theta=0.005019667999640386]:0.0286863650758596)[&theta=0.02023784136050475]:0.0027821134343947035,((4[&theta=3.3813573687749765E-4]:4.777977493766103E-4,8[&theta=2.939598142918436E-4]:4.777977493766103E-4)[&theta=0.10164767251471128]:0.009483482613261708,(5[&theta=3.6003767120770244E-4]:4.5788353447823513E-4,9[&theta=3.055880159669656E-4]:4.5788353447823513E-4)[&theta=0.052391441879402194]:0.009503396828160083)[&theta=0.20433385622768174]:0.021507198147615987)[&theta=0.2768986505019187]:0.009758401860396629)[&theta=0.023965079115564798]:0.04209012440544006,11[&theta=5.889439408357266E-5]:0.083317004776091)[&theta=0.025487830667772122]:0.0;
tree STATE_13325500 = (((1[&theta=0.005494381019172059]:0.035247394252818684,2[&theta=0.0033608843708955215]:0.035247394252818684)[&theta=0.055948798578871764]:0.006221331818394335,(((((3[&theta=1.7674282187499509E-4]:2.505230694983526E-4,7[&theta=1.7111945987271406E-4]:2.505230694983526E-4)[&theta=0.28729509461356667]:3.254209129203205E-4,(10[&theta=1.3148753516093966E-4]:2.0746018417791963E-4,13[&theta=1.3972200243833176E-4]:2.0746018417791963E-4)[&theta=0.010760263731359382]:3.6848379824075346E-4)[&theta=0.031362418910558125]:3.570087769417836E-4,6[&theta=6.374107513609044E-4]:9.329527593604567E-4)[&theta=0.857272391461616]:0.027921692671354467,12[&theta=0.005091245951686192]:0.028854645430714924)[&theta=0.018651184212696344]:0.0027984339070216656,((4[&theta=3.263119015533449E-4]:4.806006131971587E-4,8[&theta=2.939598142918436E-4]:4.806006131971587E-4)[&theta=0.10999900230770783]:0.009539114751220061,(5[&theta=3.6003767120770244E-4]:4.6056957725363186E-4,9[&theta=3.1085850924360763E-4]:4.6056957725363186E-4)[&theta=0.052391441879402194]:0.00955914578716359)[&theta=0.20433385622768174]:0.02163336397331937)[&theta=0.2814119049599686]:0.00981564673347643)[&theta=0.024388495821051407]:0.04233703408019744,11[&theta=2.7159322036753813E-5]:0.08380576015141046)[&theta=0.026685104727091742]:0.0;
tree STATE_13326000 = (((1[&theta=0.005240129450229428]:0.035247394252818684,2[&theta=0.0036839597652082823]:0.035247394252818684)[&theta=0.05773704003965314]:0.006221331818394335,(((((3[&theta=1.7674282187499509E-4]:2.505230694983526E-4,7[&theta=1.7111945987271406E-4]:2.505230694983526E-4)[&theta=0.07306769439792898]:3.254209129203205E-4,(10[&theta=1.331575562501521E-4]:2.0746018417791963E-4,13[&theta=1.3972200243833176E-4]:2.0746018417791963E-4)[&theta=0.010114971138991048]:3.6848379824075346E-4)[&theta=0.04112316921746834]:3.570087769417836E-4,6[&theta=6.374107513609044E-4]:9.329527593604567E-4)[&theta=0.8198837373619606]:0.027921692671354467,12[&theta=0.004849042763726356]:0.028854645430714924)[&theta=0.018651184212696344]:0.0027984339070216656,((4[&theta=3.441031411497351E-4]:4.806006131971587E-4,8[&theta=2.792652948212887E-4]:4.806006131971587E-4)[&theta=0.11005991944578972]:0.009539114751220061,(5[&theta=3.530172622227828E-4]:4.6056957725363186E-4,9[&theta=2.9474136052894833E-4]:4.6056957725363186E-4)[&theta=0.05402735021839988]:0.00955914578716359)[&theta=0.20433385622768174]:0.02163336397331937)[&theta=0.30739672039915955]:0.00981564673347643)[&theta=0.024388495821051407]:0.04233703408019744,11[&theta=3.285066481855712E-5]:0.08380576015141046)[&theta=0.019845606936524995]:0.0;
tree STATE_13326500 = (((1[&theta=0.0050911997919555405]:0.035247394252818684,2[&theta=0.0035751685784407993]:0.035247394252818684)[&theta=0.055176972683468196]:0.006221331818394335,(((((3[&theta=1.7974438197763883E-4]:2.505230694983526E-4,7[&theta=1.7656666701700054E-4]:2.505230694983526E-4)[&theta=0.10189436820517424]:3.7636606891059863E-4,(10[&theta=1.331575562501521E-4]:2.0746018417791963E-4,13[&theta=1.4059237117943047E-4]:2.0746018417791963E-4)[&theta=0.01063758746252602]:4.194289542310316E-4)[&theta=0.037200752814288994]:3.0606362095150547E-4,6[&theta=6.374107513609044E-4]:9.329527593604567E-4)[&theta=0.7859666670852059]:0.027921692671354467,12[&theta=0.005035385285594961]:0.028854645430714924)[&theta=0.01862945497822524]:0.0027984339070216656,((4[&theta=3.2699344530491965E-4]:4.806006131971587E-4,8[&theta=3.0047354497708076E-4]:4.806006131971587E-4)[&theta=0.09292472770397986]:0.009539114751220061,(5[&theta=3.5999798795704335E-4]:4.6056957725363186E-4,9[&theta=2.9474136052894833E-4]:4.6056957725363186E-4)[&theta=0.05283412040579779]:0.00955914578716359)[&theta=0.2156859364645733]:0.02163336397331937)[&theta=0.228587577464407]:0.00981564673347643)[&theta=0.024388495821051407]:0.04233703408019744,11[&theta=8.305697196770706E-5]:0.08380576015141046)[&theta=0.02464961562717584]:0.0;
tree STATE_13327000 = (((1[&theta=0.005335542689087612]:0.03567497903131872,2[&theta=0.0032824798218956406]:0.03567497903131872)[&theta=0.044940148076818474]:0.005415555702118026,(((((3[&theta=1.7911819538184138E-4]:2.482383199105621E-4,7[&theta=1.6934409974703974E-4]:2.482383199105621E-4)[&theta=0.13847653447373834]:3.7293364161947656E-4,(10[&theta=1.331575562501521E-4]:2.0556816452786276E-4,13[&theta=1.369216071719966E-4]:2.0556816452786276E-4)[&theta=0.01240620245870946]:4.156037970021759E-4)[&theta=0.041402259044572814]:3.0327234614712577E-4,6[&theta=6.370840787534627E-4]:9.244443076771644E-4)[&theta=0.7581248407257418]:0.027667049153098717,12[&theta=0.005035385285594961]:0.028591493460775882)[&theta=0.019780528606093847]:0.0027729124222006137,((4[&theta=3.3251758686814295E-4]:4.7621757551886105E-4,8[&theta=2.7823888477396957E-4]:4.7621757551886105E-4)[&theta=0.11558814353493965]:0.009452118816915978,(5[&theta=3.5417227619630724E-4]:4.5636922095955413E-4,9[&theta=2.9503572431437776E-4]:4.5636922095955413E-4)[&theta=0.05067337384426563]:0.009471967171475285)[&theta=0.2156859364645733]:0.021436069490541658)[&theta=0.3640529974762473]:0.009726128850460251)[&theta=0.024388495821051407]:0.04195092384549253,11[&theta=3.731925627923521E-5]:0.08304145857892928)[&theta=0.02640788804048125]:0.0;
tree STATE_13327500 = (((1[&theta=0.005367539428680288]:0.035727247562847605,2[&theta=0.0030828411771122795]:0.035727247562847605)[&theta=0.04751141732248812]:0.005423490202758216,(((((3[&theta=1.7911819538184138E-4]:2.4860202166465515E-4,7[&theta=1.6934409974703974E-4]:2.4860202166465515E-4)[&theta=0.12162409959561978]:3.7348003840328563E-4,(10[&theta=1.331575562501521E-4]:2.058693488979931E-4,13[&theta=1.3643247407029525E-4]:2.058693488979931E-4)[&theta=0.011181627779506077]:4.162127111699477E-4)[&theta=0.028392452586964663]:3.037166799804411E-4,6[&theta=6.416342037568334E-4]:9.257987400483819E-4)[&theta=0.912740280133536]:0.027707585015213747,12[&theta=0.005035385285594961]:0.02863338375526213)[&theta=0.01861635524774541]:0.0027769751032252973,((4[&theta=3.3251758686814295E-4]:4.7691529683605553E-4,8[&theta=2.7823888477396957E-4]:4.7691529683605553E-4)[&theta=0.11463137788135522]:0.00946596741287347,(5[&theta=3.5417227619630724E-4]:4.570378618294926E-4,9[&theta=2.9503572431437776E-4]:4.570378618294926E-4)[&theta=0.05120253022154026]:0.009485844847880034)[&theta=0.2156859364645733]:0.0214674761487779)[&theta=0.32042771813764337]:0.009740378907118395)[&theta=0.02510602703463964]:0.04201238746075518,11[&theta=3.08354302002936E-5]:0.083163125226361)[&theta=0.029465858989142918]:0.0;
tree STATE_13328000 = (((1[&theta=0.005372548031263166]:0.034966044969487055,2[&theta=0.003494347036047983]:0.034966044969487055)[&theta=0.04816171291326466]:0.005307937645843697,(((((3[&theta=1.7535066022012687E-4]:2.4330532190425724E-4,7[&theta=1.6934409974703974E-4]:2.4330532190425724E-4)[&theta=0.24416799016874025]:3.655226951094627E-4,(10[&theta=1.337869281119195E-4]:2.0148310890010532E-4,13[&theta=1.390243846284712E-4]:2.0148310890010532E-4)[&theta=0.008851237467608571]:4.073449081136146E-4)[&theta=0.03335641446096943]:2.9724571061619644E-4,6[&theta=6.348113631428587E-4]:9.060737276299164E-4)[&theta=0.8517589018440926]:0.027117248871007915,12[&theta=0.004701281531463165]:0.02802332259863783)[&theta=0.018038034485318898]:0.0027178090382617356,((4[&theta=3.3898599214077636E-4]:4.667541681309595E-4,8[&theta=2.7823888477396957E-4]:4.667541681309595E-4)[&theta=0.10688563181293789]:0.009264286079021189,(5[&theta=3.430576540658751E-4]:4.4730024056223477E-4,9[&theta=2.9503572431437776E-4]:4.4730024056223477E-4)[&theta=0.05120253022154026]:0.009283740006589915)[&theta=0.2206901820085198]:0.021010091389747416)[&theta=0.4334645106805562]:0.009532850978431186)[&theta=0.02413190841197406]:0.04111727405376408,11[&theta=2.4407016195236184E-5]:0.08139125666909483)[&theta=0.029296821579112477]:0.0;
tree STATE_13328500 = (((1[&theta=0.005428750548796413]:0.035543769749729115,2[&theta=0.003363147005897455]:0.035543769749729115)[&theta=0.048726173960264796]:0.005395637787871756,(((((3[&theta=1.7535066022012687E-4]:2.4732532227180013E-4,7[&theta=1.7549311339256973E-4]:2.4732532227180013E-4)[&theta=0.1818979181880596]:3.715620260915591E-4,(10[&theta=1.3536404038582604E-4]:2.048121037839527E-4,13[&theta=1.390243846284712E-4]:2.048121037839527E-4)[&theta=0.009868388858831036]:4.1407524457940655E-4)[&theta=0.02607716556739322]:3.021569384371723E-4,6[&theta=6.348113631428587E-4]:9.210442868005316E-4)[&theta=0.7693985282868392]:0.027565292298808896,12[&theta=0.005210247929589262]:0.028486336585609427)[&theta=0.01898755198100093]:0.0027627139061339803,((4[&theta=3.3898599214077636E-4]:4.744660912107885E-4,8[&theta=2.7823888477396957E-4]:4.744660912107885E-4)[&theta=0.09959072779890835]:0.009417354795937062,(5[&theta=3.53389207840377E-4]:4.546907370683894E-4,9[&theta=2.971515462683824E-4]:4.546907370683894E-4)[&theta=0.04824156657275501]:0.009437130150079461)[&theta=0.21224339970749187]:0.021357229604595556)[&theta=0.2832803180391141]:0.009690357045857464)[&theta=0.02413190841197406]:0.041796632217879943,11[&theta=3.8352912100737076E-5]:0.08273603975548081)[&theta=0.02207311688946373]:0.0;
tree STATE_13329000 = (((1[&theta=0.005466953556237905]:0.03544113384898085,2[&theta=0.003368256540907867]:0.03544113384898085)[&theta=0.05046052353657466]:0.005380057388033224,(((((3[&theta=1.7535621191028025E-4]:2.466111476806423E-4,7[&theta=1.7549311339256973E-4]:2.466111476806423E-4)[&theta=0.2332637931890452]:3.7048910660383237E-4,(10[&theta=1.3536404038582604E-4]:2.0422069001709491E-4,13[&theta=1.390243846284712E-4]:2.0422069001709491E-4)[&theta=0.009868388858831036]:4.1287956426737973E-4)[&theta=0.03435904294727388]:3.012844325166636E-4,6[&theta=6.348113631428587E-4]:9.183846868011383E-4)[&theta=0.8081659671307758]:0.02748569498472549,12[&theta=0.00473946076066577]:0.028404079671526628)[&theta=0.01942161347612751]:0.0027547363159047406,((4[&theta=3.3898599214077636E-4]:4.73096026780684E-4,8[&theta=2.7823888477396957E-4]:4.73096026780684E-4)[&theta=0.10669304020175124]:0.009390161318741123,(5[&theta=3.4966656425639865E-4]:4.533777757902385E-4,9[&theta=2.959206504609926E-4]:4.533777757902385E-4)[&theta=0.04824156657275501]:0.009409879569731569)[&theta=0.21224339970749187]:0.02129555864190956)[&theta=0.3215601026521924]:0.009662375249582706)[&theta=0.023761920947387966]:0.041675940602271026,11[&theta=3.323790562310391E-5]:0.0824971318392851)[&theta=0.028385588855137946]:0.0;
tree STATE_13329500 = (((1[&theta=0.005466953556237905]:0.03549096564444941,2[&theta=0.0033221062278396656]:0.03549096564444941)[&theta=0.04718960504867756]:0.0053876219857267454,(((((3[&theta=1.7902085620899078E-4]:2.46957893818163E-4,7[&theta=1.7549311339256973E-4]:2.46957893818163E-4)[&theta=0.290995783960837]:3.7101003060875513E-4,(10[&theta=1.3342047216094444E-4]:2.0450783330372747E-4,13[&theta=1.390243846284712E-4]:2.0450783330372747E-4)[&theta=0.013660695398523097]:4.1346009112319063E-4)[&theta=0.023658871980731404]:3.0170805170116844E-4,6[&theta=6.348113631428587E-4]:9.196759761280866E-4)[&theta=0.8081659671307758]:0.027524341082692513,12[&theta=0.004988799331670634]:0.0284440170588206)[&theta=0.01942161347612751]:0.00275860959651842,((4[&theta=3.352031546414058E-4]:4.737612206354851E-4,8[&theta=2.7823888477396957E-4]:4.737612206354851E-4)[&theta=0.10669304020175124]:0.009403364299217037,(5[&theta=3.4966656425639865E-4]:4.5401524491550524E-4,9[&theta=2.959206504609926E-4]:4.5401524491550524E-4)[&theta=0.052312202142947094]:0.009423110274937018)[&theta=0.21399674676149702]:0.021325501135486497)[&theta=0.2813989480141828]:0.009675960974837135)[&theta=0.023761920947387966]:0.04173453881069465,11[&theta=6.51275674600063E-5]:0.08261312644087081)[&theta=0.025006261912087404]:0.0;
tree STATE_13330000 = (((1[&theta=0.005390825596115679]:0.03549096564444941,2[&theta=0.003427836403030458]:0.03549096564444941)[&theta=0.04514087372975556]:0.0053876219857267454,(((((3[&theta=1.7827050180636934E-4]:2.46957893818163E-4,7[&theta=1.7485693167151715E-4]:2.46957893818163E-4)[&theta=0.28781693966263194]:3.7101003060875513E-4,(10[&theta=1.3342047216094444E-4]:2.0450783330372747E-4,13[&theta=1.390243846284712E-4]:2.0450783330372747E-4)[&theta=0.012985174680621488]:4.1346009112319063E-4)[&theta=0.027390018680508447]:3.0170805170116844E-4,6[&theta=6.348113631428587E-4]:9.196759761280866E-4)[&theta=0.7817830533277672]:0.027524341082692513,12[&theta=0.004943271079077489]:0.0284440170588206)[&theta=0.01942161347612751]:0.00275860959651842,((4[&theta=3.40057424956645E-4]:4.737612206354851E-4,8[&theta=2.885100701007134E-4]:4.737612206354851E-4)[&theta=0.11053668047398009]:0.009403364299217037,(5[&theta=3.581297093136025E-4]:4.5401524491550524E-4,9[&theta=2.959206504609926E-4]:4.5401524491550524E-4)[&theta=0.052312202142947094]:0.009423110274937018)[&theta=0.2131300018126104]:0.021325501135486497)[&theta=0.24270168742143483]:0.009675960974837135)[&theta=0.023350446520206656]:0.04173453881069465,11[&theta=5.094842638848714E-5]:0.08261312644087081)[&theta=0.02776128072170904]:0.0;
tree STATE_13330500 = (((1[&theta=0.005523087387495009]:0.03554270374020643,2[&theta=0.00323181437895817]:0.03554270374020643)[&theta=0.04899178984905335]:0.0053358838899697225,(((((3[&theta=1.752994246395698E-4]:2.46957893818163E-4,7[&theta=1.7485693167151715E-4]:2.46957893818163E-4)[&theta=0.17702119447242448]:3.7101003060875513E-4,(10[&theta=1.3342047216094444E-4]:2.0450783330372747E-4,13[&theta=1.390243846284712E-4]:2.0450783330372747E-4)[&theta=0.011995128522041888]:4.1346009112319063E-4)[&theta=0.023693792344656878]:3.0170805170116844E-4,6[&theta=6.348113631428587E-4]:9.196759761280866E-4)[&theta=0.8323497524346115]:0.027524341082692513,12[&theta=0.00487142508238501]:0.0284440170588206)[&theta=0.01913401997116682]:0.00275860959651842,((4[&theta=3.3479493121597246E-4]:4.737612206354851E-4,8[&theta=2.853279422553014E-4]:4.737612206354851E-4)[&theta=0.1005504329986371]:0.009403364299217037,(5[&theta=3.563839740976493E-4]:4.5401524491550524E-4,9[&theta=3.095666395085047E-4]:4.5401524491550524E-4)[&theta=0.052190086536350024]:0.009423110274937018)[&theta=0.2033844246138873]:0.021325501135486497)[&theta=0.2195225687795191]:0.009675960974837135)[&theta=0.023350446520206656]:0.04173453881069465,11[&theta=3.699569225709513E-5]:0.08261312644087081)[&theta=0.02425340579788846]:0.0;
tree STATE_13331000 = (((1[&theta=0.005239786713618885]:0.03540620797158993,2[&theta=0.0032983712071141327]:0.03540620797158993)[&theta=0.039523649664929626]:0.0053153923264090755,(((((3[&theta=1.752994246395698E-4]:2.46009493612624E-4,7[&theta=1.7093537777534463E-4]:2.46009493612624E-4)[&theta=0.12635673682799803]:3.695852290612272E-4,(10[&theta=1.3358508002185484E-4]:2.0372245540735458E-4,13[&theta=1.3440088338581755E-4]:2.0372245540735458E-4)[&theta=0.011908651607640439]:4.1187226726649667E-4)[&theta=0.02551875614888534]:3.0054939273375415E-4,6[&theta=6.379693832677093E-4]:9.161441154076054E-4)[&theta=0.8791218853067662]:0.027418638485636148,12[&theta=0.00487142508238501]:0.028334782601043752)[&theta=0.01913401997116682]:0.0027480156208900645,((4[&theta=3.3479493121597246E-4]:4.7194182044511124E-4,8[&theta=2.853279422553014E-4]:4.7194182044511124E-4)[&theta=0.1059302719878374]:0.00936725226207478,(5[&theta=3.494162292983449E-4]:4.5227167581982477E-4,9[&theta=3.0841697129972576E-4]:4.5227167581982477E-4)[&theta=0.052190086536350024]:0.009386922406700067)[&theta=0.2033844246138873]:0.021243604139413924)[&theta=0.26120940281773253]:0.009638802076065187)[&theta=0.023270942770408497]:0.041574264342143834,11[&theta=2.2159632351348048E-5]:0.08229586464014284)[&theta=0.029656487850108593]:0.0;
tree STATE_13331500 = (((1[&theta=0.005568932739984105]:0.036052614549883386,2[&theta=0.003318288076096692]:0.036052614549883386)[&theta=0.04490909643837254]:0.005412434759441115,(((((3[&theta=1.732458649969352E-4]:2.505008572492338E-4,7[&theta=1.7252058849135011E-4]:2.505008572492338E-4)[&theta=0.08858940891101837]:3.7633269898223565E-4,(10[&theta=1.3358508002185484E-4]:2.0744179003440857E-4,13[&theta=1.3665919732629565E-4]:2.0744179003440857E-4)[&theta=0.01238470181398756]:4.1939176619706085E-4)[&theta=0.030624527324416798]:3.0603648428337987E-4,6[&theta=6.379693832677093E-4]:9.328700405148493E-4)[&theta=0.7788254081468413]:0.027919217036696652,12[&theta=0.004972866780578265]:0.028852087077211503)[&theta=0.01913401997116682]:0.0027981857881110746,((4[&theta=3.3479493121597246E-4]:4.805580014705488E-4,8[&theta=2.991123432966394E-4]:4.805580014705488E-4)[&theta=0.10946315868411849]:0.009538268980035599,(5[&theta=3.494162292983449E-4]:4.605287415485333E-4,9[&theta=3.0841697129972576E-4]:4.605287415485333E-4)[&theta=0.052190086536350024]:0.009558298239957614)[&theta=0.19867165813009754]:0.02163144588381643)[&theta=0.25266818177174677]:0.009814776444001923)[&theta=0.023673711268358866]:0.04233328033109235,11[&theta=5.3622583027468856E-5]:0.08379832964041685)[&theta=0.024682455289492627]:0.0;
tree STATE_13332000 = (((1[&theta=0.00560235624443174]:0.036052614549883386,2[&theta=0.0034204239629346124]:0.036052614549883386)[&theta=0.05221161423880359]:0.005412434759441115,(((((3[&theta=1.8454065298191677E-4]:2.505008572492338E-4,7[&theta=1.7252058849135011E-4]:2.505008572492338E-4)[&theta=0.13001736586023893]:3.7633269898223565E-4,(10[&theta=1.305484832070478E-4]:2.0744179003440857E-4,13[&theta=1.3926177059173333E-4]:2.0744179003440857E-4)[&theta=0.011646596179500986]:4.1939176619706085E-4)[&theta=0.027045526065550905]:3.0603648428337987E-4,6[&theta=6.379693832677093E-4]:9.328700405148493E-4)[&theta=0.9070394242891869]:0.027919217036696652,12[&theta=0.00511953550160617]:0.028852087077211503)[&theta=0.018079576749437692]:0.0027981857881110746,((4[&theta=3.3479493121597246E-4]:4.805580014705488E-4,8[&theta=2.811871121452975E-4]:4.805580014705488E-4)[&theta=0.10740859978537352]:0.009892850770532582,(5[&theta=3.494162292983449E-4]:4.605287415485333E-4,9[&theta=3.063897274121056E-4]:4.605287415485333E-4)[&theta=0.052190086536350024]:0.009912880030454598)[&theta=0.2124140723598895]:0.02127686409331945)[&theta=0.23200547228227883]:0.009814776444001923)[&theta=0.02436406437235113]:0.04233328033109235,11[&theta=3.943189383150377E-5]:0.08379832964041685)[&theta=0.02528923398576032]:0.0;
tree STATE_13332500 = (((1[&theta=0.0052912484740678415]:0.03590910839448565,2[&theta=0.003330082317037029]:0.03590910839448565)[&theta=0.04192039828409251]:0.005390890754564746,(((((3[&theta=1.7991178966008273E-4]:2.4950374745854345E-4,7[&theta=1.7252058849135011E-4]:2.4950374745854345E-4)[&theta=0.10886490629999371]:3.140034394614009E-4,(10[&theta=1.3368447351297543E-4]:2.0661607533581234E-4,13[&theta=1.374143428321819E-4]:2.0661607533581234E-4)[&theta=0.010376505612279006]:3.5689111158413204E-4)[&theta=0.0300221350091052]:3.656495974366092E-4,6[&theta=6.379693832677093E-4]:9.291567843565535E-4)[&theta=0.9099043988880023]:0.02780808558205256,12[&theta=0.004902834170902957]:0.02873724236640911)[&theta=0.01908698627881996]:0.0027870477086803964,((4[&theta=3.309642401926398E-4]:4.786451573648532E-4,8[&theta=2.811871121452975E-4]:4.786451573648532E-4)[&theta=0.10375017068479214]:0.009853472628399827,(5[&theta=3.494162292983449E-4]:4.5869562320261285E-4,9[&theta=3.063897274121056E-4]:4.5869562320261285E-4)[&theta=0.052190086536350024]:0.009873422162562068)[&theta=0.21214685855345639]:0.021192172289324827)[&theta=0.24792568407448184]:0.009775709073960887)[&theta=0.022933375422773544]:0.04216477420798486,11[&theta=2.7955155481647847E-5]:0.08346477335703525)[&theta=0.02528923398576032]:0.0;
tree STATE_13333000 = (((1[&theta=0.004927551016353993]:0.03590910839448565,2[&theta=0.0033850625080510894]:0.03590910839448565)[&theta=0.045229276321826196]:0.005390890754564746,(((((3[&theta=1.7991178966008273E-4]:2.4950374745854345E-4,7[&theta=1.7252058849135011E-4]:2.4950374745854345E-4)[&theta=0.26859269183912265]:3.140034394614009E-4,(10[&theta=1.3478541393050476E-4]:2.0661607533581234E-4,13[&theta=1.374143428321819E-4]:2.0661607533581234E-4)[&theta=0.010316019760958962]:3.5689111158413204E-4)[&theta=0.026618335494778416]:3.656495974366092E-4,6[&theta=6.370089117477074E-4]:9.291567843565535E-4)[&theta=0.8080499704450116]:0.02780808558205256,12[&theta=0.004902834170902957]:0.02873724236640911)[&theta=0.019873206092325797]:0.0027870477086803964,((4[&theta=3.327110213152758E-4]:4.786451573648532E-4,8[&theta=2.878785581438305E-4]:4.786451573648532E-4)[&theta=0.11851645237577628]:0.009853472628399827,(5[&theta=3.549162839214104E-4]:4.5869562320261285E-4,9[&theta=2.9605725207792127E-4]:4.5869562320261285E-4)[&theta=0.052190086536350024]:0.009873422162562068)[&theta=0.21214685855345639]:0.021192172289324827)[&theta=0.25268717621105624]:0.009775709073960887)[&theta=0.023347145336361945]:0.04216477420798486,11[&theta=1.6168588505029978E-5]:0.08346477335703525)[&theta=0.02171517896205252]:0.0;
tree STATE_13333500 = (((1[&theta=0.004983155704795728]:0.03580619851130119,2[&theta=0.00300416091647338]:0.03580619851130119)[&theta=0.0509570342006212]:0.0053754413055915815,(((((3[&theta=1.7991178966008273E-4]:2.487887087774665E-4,7[&theta=1.7252058849135011E-4]:2.487887087774665E-4)[&theta=0.20310970261595954]:3.1310355476029674E-4,(10[&theta=1.3478541393050476E-4]:2.0602394600908967E-4,13[&theta=1.401038381422345E-4]:2.0602394600908967E-4)[&theta=0.010012754945878048]:3.5586831752867356E-4)[&theta=0.030092651702651844]:3.6460170293181485E-4,6[&theta=6.276243373477645E-4]:9.264939664695781E-4)[&theta=0.8184677838364307]:0.02772839196205525,12[&theta=0.005366363733516425]:0.028654885928524828)[&theta=0.019528020509540753]:0.0027790604662521236,((4[&theta=3.247994742922817E-4]:4.77273435274455E-4,8[&theta=2.842504470940651E-4]:4.77273435274455E-4)[&theta=0.11851645237577628]:0.009825234118381418,(5[&theta=3.515669956822183E-4]:4.573810733540778E-4,9[&theta=3.0873343990219627E-4]:4.573810733540778E-4)[&theta=0.05452862889972606]:0.009845126480301796)[&theta=0.18211965349819428]:0.021131438841121078)[&theta=0.24836484581548748]:0.009747693422115823)[&theta=0.023347145336361945]:0.04204393656588654,11[&theta=2.5322522060555694E-5]:0.08322557638277932)[&theta=0.024876922668841988]:0.0;
tree STATE_13334000 = (((1[&theta=0.0057614226031303456]:0.035736954821731635,2[&theta=0.0033960613606486764]:0.035736954821731635)[&theta=0.05113127692243274]:0.005365046027552042,(((((3[&theta=1.8178394646621956E-4]:2.483075896183477E-4,7[&theta=1.7252058849135011E-4]:2.483075896183477E-4)[&theta=0.19087129717568177]:3.124980605651477E-4,(10[&theta=1.3478541393050476E-4]:2.056255273342659E-4,13[&theta=1.401038381422345E-4]:2.056255273342659E-4)[&theta=0.01019564452746069]:3.551801228492295E-4)[&theta=0.031668915919108226]:3.638966192260878E-4,6[&theta=6.276243373477645E-4]:9.247022694095832E-4)[&theta=0.8460450839066586]:0.02767476950993491,12[&theta=0.004566681514307598]:0.028599471779344493)[&theta=0.019528020509540753]:0.003043412404203194,((4[&theta=3.3620610035255117E-4]:4.763504617400958E-4,8[&theta=2.842504470940651E-4]:4.763504617400958E-4)[&theta=0.1023413686271244]:0.009806233624346098,(5[&theta=3.4968487048016425E-4]:4.564965685930285E-4,9[&theta=2.932312463472331E-4]:4.564965685930285E-4)[&theta=0.053992906771469534]:0.009826087517493165)[&theta=0.21287754928576946]:0.021360300097461492)[&theta=0.2466785687224435]:0.00945911666573599)[&theta=0.023796180076389787]:0.04196263004877802,11[&theta=2.028979106623821E-5]:0.0830646308980617)[&theta=0.02609256828124626]:0.0;
tree STATE_13334500 = (((1[&theta=0.005253210916501923]:0.035736954821731635,2[&theta=0.00300891694869365]:0.035736954821731635)[&theta=0.043841243446886106]:0.005365046027552042,(((((3[&theta=1.8178394646621956E-4]:2.483075896183477E-4,7[&theta=1.7252058849135011E-4]:2.483075896183477E-4)[&theta=0.3030663167709681]:3.124980605651477E-4,(10[&theta=1.3478541393050476E-4]:2.056255273342659E-4,13[&theta=1.401038381422345E-4]:2.056255273342659E-4)[&theta=0.008955368618394688]:3.551801228492295E-4)[&theta=0.02481924547115461]:3.638966192260878E-4,6[&theta=6.276243373477645E-4]:9.247022694095832E-4)[&theta=1.1218247260604841]:0.02767476950993491,12[&theta=0.004827233271004059]:0.028599471779344493)[&theta=0.021059016820412106]:0.003043412404203194,((4[&theta=3.339685725669189E-4]:4.763504617400958E-4,8[&theta=2.842504470940651E-4]:4.763504617400958E-4)[&theta=0.11311864848154178]:0.009806233624346098,(5[&theta=3.503888481947908E-4]:4.564965685930285E-4,9[&theta=2.988094652069213E-4]:4.564965685930285E-4)[&theta=0.05603523944003888]:0.009826087517493165)[&theta=0.20245773530692832]:0.021360300097461492)[&theta=0.2855021409874183]:0.00945911666573599)[&theta=0.024499156860674942]:0.04190042258275869,11[&theta=9.071819367962183E-6]:0.08300242343204237)[&theta=0.02767353824564633]:0.0;
tree STATE_13335000 = (((1[&theta=0.0055297866976220245]:0.035736954821731635,2[&theta=0.0033271704587677503]:0.035736954821731635)[&theta=0.0443709208349138]:0.005365046027552042,(((((3[&theta=1.7495066529815177E-4]:2.483075896183477E-4,7[&theta=1.726826935917435E-4]:2.483075896183477E-4)[&theta=0.26556996343354566]:3.056019170015793E-4,(10[&theta=1.3478541393050476E-4]:2.056255273342659E-4,13[&theta=1.401038381422345E-4]:2.056255273342659E-4)[&theta=0.009537145205765691]:3.482839792856611E-4)[&theta=0.02620800942762784]:3.707927627896562E-4,6[&theta=6.376254935857369E-4]:9.247022694095832E-4)[&theta=0.9316752959159231]:0.02767476950993491,12[&theta=0.005093570231361317]:0.028599471779344493)[&theta=0.020354941515364263]:0.003043412404203194,((4[&theta=3.2723266279310827E-4]:4.763504617400958E-4,8[&theta=2.842504470940651E-4]:4.763504617400958E-4)[&theta=0.11311864848154178]:0.009806233624346098,(5[&theta=3.4986082178826305E-4]:4.564965685930285E-4,9[&theta=2.988094652069213E-4]:4.564965685930285E-4)[&theta=0.05179213159787613]:0.009826087517493165)[&theta=0.1979309129722682]:0.021360300097461492)[&theta=0.2418978958284623]:0.00945911666573599)[&theta=0.02387549065184994]:0.04190042258275869,11[&theta=8.962411787691574E-5]:0.08300242343204237)[&theta=0.02618801946475726]:0.0;
tree STATE_13335500 = (((1[&theta=0.005650878490778368]:0.03485592939560004,2[&theta=0.003195667970878304]:0.03485592939560004)[&theta=0.055480507372523274]:0.006331250820112891,(((((3[&theta=1.7463098196225397E-4]:2.4882217972895627E-4,7[&theta=1.758167491037687E-4]:2.4882217972895627E-4)[&theta=0.25480585037535386]:3.062352432906136E-4,(10[&theta=1.3478541393050476E-4]:2.0605166357527856E-4,13[&theta=1.401038381422345E-4]:2.0605166357527856E-4)[&theta=0.007879875863491094]:3.490057594442913E-4)[&theta=0.03769854914578939]:3.715611899211427E-4,6[&theta=6.376254935857369E-4]:9.266186129407125E-4)[&theta=0.7545568929249775]:0.02773212241938513,12[&theta=0.004873272137707027]:0.02865874103232584)[&theta=0.021466002467265252]:0.0030497195409609247,((4[&theta=3.3246513945036683E-4]:4.773376455679121E-4,8[&theta=2.9138674184776207E-4]:4.773376455679121E-4)[&theta=0.103990404512615]:0.009826555962673176,(5[&theta=3.4986082178826305E-4]:4.5744260741562655E-4,9[&theta=3.0484360799364703E-4]:4.5744260741562655E-4)[&theta=0.05523880836122797]:0.009846451000825462)[&theta=0.1991102491526197]:0.021404566965045675)[&theta=0.30636177834379424]:0.009478719642426164)[&theta=0.02387549065184994]:0.041987256590227194,11[&theta=5.365498667659254E-5]:0.08317443680594012)[&theta=0.02618801946475726]:0.0;
tree STATE_13336000 = (((1[&theta=0.0056387527637016405]:0.03486672283548855,2[&theta=0.0032686678383256843]:0.03486672283548855)[&theta=0.05846348784226427]:0.0063332113466669365,(((((3[&theta=1.7463098196225397E-4]:2.488992296681317E-4,7[&theta=1.7209286717491902E-4]:2.488992296681317E-4)[&theta=0.1935979274325882]:3.4856004802593315E-4,(10[&theta=1.3607187105931304E-4]:2.061154692543493E-4,13[&theta=1.388802177113364E-4]:2.061154692543493E-4)[&theta=0.010745451619242187]:3.9134380843971556E-4)[&theta=0.03079201057385781]:3.294462707113384E-4,6[&theta=6.376254935857369E-4]:9.269055484054032E-4)[&theta=0.7967463911463349]:0.027740709910853718,12[&theta=0.004933646800606065]:0.02866761545925912)[&theta=0.021447095854277027]:0.003050663912983507,((4[&theta=3.2148956587454606E-4]:4.774854572967427E-4,8[&theta=2.8142623319478893E-4]:4.774854572967427E-4)[&theta=0.1163585851864407]:0.009829598840683702,(5[&theta=3.4986082178826305E-4]:4.575842584738883E-4,9[&theta=2.9759585831110226E-4]:4.575842584738883E-4)[&theta=0.05234503015143743]:0.009849500039506555)[&theta=0.20838613315661372]:0.021411195074262184)[&theta=0.24556430662785347]:0.009481654809912858)[&theta=0.02387549065184994]:0.042000258307236284,11[&theta=4.897508479856674E-5]:0.08320019248939177)[&theta=0.02607822805529426]:0.0;
tree STATE_13336500 = (((1[&theta=0.005656254794945325]:0.034751013603614704,2[&theta=0.0032813678509953617]:0.034751013603614704)[&theta=0.06031360606775578]:0.00631219385604484,(((((3[&theta=1.777281712611563E-4]:2.4807322893342606E-4,7[&theta=1.7073954127362837E-4]:2.4807322893342606E-4)[&theta=0.12494676880162976]:3.4740331139744953E-4,(10[&theta=1.3656391147500685E-4]:2.0543145135174147E-4,13[&theta=1.3643509545967412E-4]:2.0543145135174147E-4)[&theta=0.009830785653720836]:3.900450889791341E-4)[&theta=0.04062187572046793]:3.283529653523126E-4,6[&theta=6.390597319843031E-4]:9.238295056831882E-4)[&theta=0.7490870852319791]:0.027648649172866805,12[&theta=0.005372142317227484]:0.028572478678549992)[&theta=0.021447095854277027]:0.0030405399337457076,((4[&theta=3.31199816606031E-4]:4.7590086686203443E-4,8[&theta=2.916703381807448E-4]:4.7590086686203443E-4)[&theta=0.10787404100099195]:0.009796978185830358,(5[&theta=3.4986082178826305E-4]:4.5606571245752203E-4,9[&theta=2.9759585831110226E-4]:4.5606571245752203E-4)[&theta=0.05234503015143743]:0.00981681334023487)[&theta=0.20274647026865053]:0.02134013955960331)[&theta=0.22502312996564833]:0.009450188847363844)[&theta=0.02387549065184994]:0.04186087561703728,11[&theta=4.526423574258733E-5]:0.08292408307669683)[&theta=0.025345145052148226]:0.0;
tree STATE_13337000 = (((1[&theta=0.0054816936721331245]:0.03466503196983442,2[&theta=0.0032024067996183703]:0.03466503196983442)[&theta=0.05167487554017463]:0.0062965761032313106,(((((3[&theta=1.777281712611563E-4]:2.474594413252675E-4,7[&theta=1.7073954127362837E-4]:2.474594413252675E-4)[&theta=0.1829545094375493]:2.6977144133131966E-4,(10[&theta=1.3556456362168463E-4]:2.0492316885907655E-4,13[&theta=1.376978171030999E-4]:2.0492316885907655E-4)[&theta=0.008061839733719553]:3.1230771379751063E-4)[&theta=0.03676572016228086]:4.0431286609475677E-4,6[&theta=6.345827142147531E-4]:9.21543748751344E-4)[&theta=0.7985174413052388]:0.02758024034730513,12[&theta=0.005042305811086252]:0.028501784096056474)[&theta=0.021447095854277027]:0.0030330169707018205,((4[&theta=3.31199816606031E-4]:4.74723383680767E-4,8[&theta=2.9067561451646636E-4]:4.74723383680767E-4)[&theta=0.10470698489455464]:0.00977273831184752,(5[&theta=3.480171244677912E-4]:4.549373058010845E-4,9[&theta=2.9759585831110226E-4]:4.549373058010845E-4)[&theta=0.05856240142374397]:0.009792524389727202)[&theta=0.20049277708083998]:0.021287339371230007)[&theta=0.36544451499809655]:0.009426807006307436)[&theta=0.02387549065184994]:0.041757302624373493,11[&theta=4.698454413894106E-5]:0.08271891069743922)[&theta=0.02372037876192687]:0.0;
tree STATE_13337500 = (((1[&theta=0.005338748380185556]:0.03472781330191213,2[&theta=0.003376491320385192]:0.03472781330191213)[&theta=0.05023388663359679]:0.006307979740061455,(((((3[&theta=1.777281712611563E-4]:2.4790761149788196E-4,7[&theta=1.7073954127362837E-4]:2.4790761149788196E-4)[&theta=0.4231142318560605]:2.7026002044060887E-4,(10[&theta=1.3589199832002757E-4]:2.0529430221114596E-4,13[&theta=1.376978171030999E-4]:2.0529430221114596E-4)[&theta=0.00862619106310498]:3.128733297273449E-4)[&theta=0.037678384791600864]:4.0504511120942083E-4,6[&theta=6.345827142147531E-4]:9.232127431479117E-4)[&theta=0.854052534137283]:0.027630190516961226,12[&theta=0.004963771396828728]:0.028553403260109137)[&theta=0.02081835332729674]:0.003038510023349244,((4[&theta=3.31199816606031E-4]:4.755831482533729E-4,8[&theta=2.9154296839256334E-4]:4.755831482533729E-4)[&theta=0.10470698489455464]:0.009790437575180048,(5[&theta=3.5530311566084056E-4]:4.557612360976119E-4,9[&theta=2.9759585831110226E-4]:4.557612360976119E-4)[&theta=0.053344827538414345]:0.009810259487335809)[&theta=0.20520237727270335]:0.02132589256002496)[&theta=0.35795481224974685]:0.009443879758515204)[&theta=0.02387549065184994]:0.04183292866403824,11[&theta=2.3691669654379234E-5]:0.08286872170601182)[&theta=0.02262308767963725]:0.0;
tree STATE_13338000 = (((1[&theta=0.005338748380185556]:0.034884133178373425,2[&theta=0.003267158237548972]:0.034884133178373425)[&theta=0.04730716959682908]:0.006336373771240848,(((((3[&theta=1.777281712611563E-4]:2.4902351496310326E-4,7[&theta=1.7073954127362837E-4]:2.4902351496310326E-4)[&theta=0.08404516399189091]:2.714765385277231E-4,(10[&theta=1.3257913897840324E-4]:2.0621839091436662E-4,13[&theta=1.3882477263233177E-4]:2.0621839091436662E-4)[&theta=0.010236114638853685]:3.1428166257645976E-4)[&theta=0.047572413784311436]:4.068683357584315E-4,6[&theta=6.345827142147531E-4]:9.273683892492579E-4)[&theta=0.7581181469192795]:0.027754561951772394,12[&theta=0.004848365922022361]:0.028681930341021653)[&theta=0.021874871315470626]:0.003052187230933468,((4[&theta=3.31199816606031E-4]:4.777238847960318E-4,8[&theta=2.924784474668272E-4]:4.777238847960318E-4)[&theta=0.1115870760143978]:0.009834507150737512,(5[&theta=3.5530311566084056E-4]:4.5781274851226485E-4,9[&theta=3.051292770748862E-4]:4.5781274851226485E-4)[&theta=0.053344827538414345]:0.009854418287021278)[&theta=0.20843848738595439]:0.02142188653642158)[&theta=0.36299094221176925]:0.009486389377659152)[&theta=0.02387549065184994]:0.04202123070839461,11[&theta=8.159625233435771E-5]:0.08324173765800888)[&theta=0.025932086793022318]:0.0;
tree STATE_13338500 = (((1[&theta=0.005298301835225595]:0.03500407474176449,2[&theta=0.003362594569652906]:0.03500407474176449)[&theta=0.05404453747371835]:0.00635816002496447,(((((3[&theta=1.7768795558758594E-4]:2.4987972857612575E-4,7[&theta=1.7073954127362837E-4]:2.4987972857612575E-4)[&theta=0.17487822791130347]:2.7240995201655813E-4,(10[&theta=1.3257913897840324E-4]:2.069274283463643E-4,13[&theta=1.3882477263233177E-4]:2.069274283463643E-4)[&theta=0.009006948670078669]:3.1536225224631956E-4)[&theta=0.04642936445995909]:4.082672647223721E-4,6[&theta=6.224901323315824E-4]:9.30556945315056E-4)[&theta=0.7378670128839653]:0.027849990023174027,12[&theta=0.004848365922022361]:0.02878054696848908)[&theta=0.021874871315470626]:0.003062681518017186,((4[&theta=3.31199816606031E-4]:4.793664352736E-4,8[&theta=2.8322371540791236E-4]:4.793664352736E-4)[&theta=0.11231667100736097]:0.009868320981134516,(5[&theta=3.6742272833640205E-4]:4.5938683884485664E-4,9[&theta=3.051292770748862E-4]:4.5938683884485664E-4)[&theta=0.053344827538414345]:0.009888300577563259)[&theta=0.20322245938366082]:0.02149554107009815)[&theta=0.38193645199740595]:0.009519006280222696)[&theta=0.02387549065184994]:0.04216571164134513,11[&theta=4.019469064304672E-5]:0.0835279464080741)[&theta=0.023957426321626913]:0.0;
tree STATE_13339000 = (((1[&theta=0.0054681578457148865]:0.035114660337203424,2[&theta=0.003400269992869294]:0.035114660337203424)[&theta=0.062297972752456104]:0.006378246855353327,(((((3[&theta=1.7975133080732678E-4]:2.5066915377237983E-4,7[&theta=1.7419525150383686E-4]:2.5066915377237983E-4)[&theta=0.17283867723703145]:2.7327055515974873E-4,(10[&theta=1.3750591600085736E-4]:2.0758115774915941E-4,13[&theta=1.3882477263233177E-4]:2.0758115774915941E-4)[&theta=0.008127234334977435]:3.1635855118296915E-4)[&theta=0.03168966462203449]:4.0955707109207673E-4,6[&theta=6.224901323315824E-4]:9.334967800242053E-4)[&theta=0.787700432162109]:0.027937974286503416,12[&theta=0.005237585853180742]:0.02887147106652762)[&theta=0.021874871315470626]:0.003072357204685329,((4[&theta=3.4139902957710464E-4]:4.8088085961045925E-4,8[&theta=2.904962304994121E-4]:4.8088085961045925E-4)[&theta=0.11231667100736097]:0.0098994971844689,(5[&theta=3.6742272833640205E-4]:4.6083814322828186E-4,9[&theta=3.164684288578881E-4]:4.6083814322828186E-4)[&theta=0.052083128236451906]:0.009919539900851078)[&theta=0.20223961437421595]:0.021563450227133588)[&theta=0.2578858135963492]:0.009549078921343802)[&theta=0.02387549065184994]:0.04229892242789967,11[&theta=4.683291454416226E-5]:0.08379182962045642)[&theta=0.027109017103728553]:0.0;
tree STATE_13339500 = (((1[&theta=0.005652457963185431]:0.03556330624176729,2[&theta=0.003351642980808851]:0.03556330624176729)[&theta=0.05807759440697351]:0.006459739152373203,(((((3[&theta=1.7975133080732678E-4]:2.5387185282059807E-4,7[&theta=1.7858901089179874E-4]:2.5387185282059807E-4)[&theta=0.3196258220057079]:2.7676202323128864E-4,(10[&theta=1.3750591600085736E-4]:2.1023333878677906E-4,13[&theta=1.3882477263233177E-4]:2.1023333878677906E-4)[&theta=0.010314674833896961]:3.2040053726510766E-4)[&theta=0.028398113038026657]:4.147898172119632E-4,6[&theta=6.334216724817472E-4]:9.454236932638499E-4)[&theta=0.8948427642555167]:0.02829492655729529,12[&theta=0.004981821313520962]:0.02924035025055914)[&theta=0.021874871315470626]:0.003111611478085745,((4[&theta=3.4139902957710464E-4]:4.8702488111531213E-4,8[&theta=2.904962304994121E-4]:4.8702488111531213E-4)[&theta=0.10455163954366103]:0.010025979081955686,(5[&theta=3.6742272833640205E-4]:4.667260869999359E-4,9[&theta=2.982423852335205E-4]:4.667260869999359E-4)[&theta=0.05437739941680959]:0.010046277876071062)[&theta=0.2040671646887002]:0.021838957765573888)[&theta=0.27851987365344233]:0.009671083665495607)[&theta=0.02387549065184994]:0.04283935876225417,11[&theta=2.5189691121484195E-5]:0.08486240415639466)[&theta=0.02542326629493062]:0.0;
tree STATE_13340000 = (((1[&theta=0.0054956246134985984]:0.035708921546846524,2[&theta=0.0035490261891142727]:0.035708921546846524)[&theta=0.07155460350892277]:0.006486188799124562,(((((3[&theta=1.8731199660599574E-4]:2.5491134074245175E-4,7[&theta=1.7314121099047504E-4]:2.5491134074245175E-4)[&theta=0.27015728898113495]:2.71379006002527E-4,(10[&theta=1.3750591600085736E-4]:2.1109414715923878E-4,13[&theta=1.4021608893605172E-4]:2.1109414715923878E-4)[&theta=0.008875118242932903]:3.1519619958574E-4)[&theta=0.03342030428914186]:4.2300441965779283E-4,6[&theta=6.334216724817472E-4]:9.492947664027716E-4)[&theta=0.9201408540123475]:0.028410781206321036,12[&theta=0.004981821313520962]:0.029360075972723807)[&theta=0.02118701428795992]:0.003124352089197358,((4[&theta=3.4216097186577264E-4]:4.89019022946858E-4,8[&theta=2.9420907381774936E-4]:4.89019022946858E-4)[&theta=0.11638435790446207]:0.010067030833241463,(5[&theta=3.6742272833640205E-4]:4.6863711464975306E-4,9[&theta=2.982423852335205E-4]:4.6863711464975306E-4)[&theta=0.05437739941680959]:0.010087412741538569)[&theta=0.20308668784247963]:0.021928378205732846)[&theta=0.26471525525855194]:0.00971068228404992)[&theta=0.02462962699076913]:0.04301476614010471,11[&theta=8.812840481627805E-5]:0.0852098764860758)[&theta=0.025970634761769983]:0.0;
tree STATE_13340500 = (((1[&theta=0.0054956246134985984]:0.03511964286994283,2[&theta=0.0033438524270611165]:0.03511964286994283)[&theta=0.05887051335647251]:0.006379151885431124,(((((3[&theta=1.775396336307962E-4]:2.507047220294393E-4,7[&theta=1.7314121099047504E-4]:2.507047220294393E-4)[&theta=0.22265967604085768]:2.6690063324106433E-4,(10[&theta=1.3747978536476864E-4]:2.0761061211108794E-4,13[&theta=1.3836352601545503E-4]:2.0761061211108794E-4)[&theta=0.007990732322336755]:3.099947431594157E-4)[&theta=0.03168382359301384]:4.1602388163136867E-4,6[&theta=6.464325477534622E-4]:9.336292369018723E-4)[&theta=0.9201408540123475]:0.02794193849604491,12[&theta=0.004813959768655982]:0.02887556773294678)[&theta=0.020771350875495854]:0.0030727931513871536,((4[&theta=3.4216097186577264E-4]:4.8094909335111784E-4,8[&theta=2.90897191223163E-4]:4.8094909335111784E-4)[&theta=0.10259168967756786]:0.00990090185614596,(5[&theta=3.6742272833640205E-4]:4.6090353304308155E-4,9[&theta=3.138190213484492E-4]:4.6090353304308155E-4)[&theta=0.053260804683255086]:0.009920947416453996)[&theta=0.19184806509203717]:0.02156650993483686)[&theta=0.27086145487311836]:0.009550433871040022)[&theta=0.023396790566154575]:0.04230492435882579,11[&theta=3.0055574014391882E-5]:0.08380371911419975)[&theta=0.026597595642322613]:0.0;
tree STATE_13341000 = (((1[&theta=0.0054956246134985984]:0.03531225679305655,2[&theta=0.003109563474123041]:0.03531225679305655)[&theta=0.05814140318429598]:0.0064141383878662805,(((((3[&theta=1.8158400003603215E-4]:2.520797138034745E-4,7[&theta=1.7314121099047504E-4]:2.520797138034745E-4)[&theta=0.23966965743800434]:2.683644516016461E-4,(10[&theta=1.3747978536476864E-4]:2.0874925394257938E-4,13[&theta=1.3881725430524533E-4]:2.0874925394257938E-4)[&theta=0.007680292864367207]:3.1169491146254124E-4)[&theta=0.036733306692292085]:4.183055674744384E-4,6[&theta=6.464325477534622E-4]:9.38749732879559E-4)[&theta=0.8872528699672567]:0.028095186250102558,12[&theta=0.004813959768655982]:0.029033935982982116)[&theta=0.020858247532607264]:0.003089645906581659,((4[&theta=3.3826498897925094E-4]:4.8358686196486503E-4,8[&theta=2.8707722779569155E-4]:4.8358686196486503E-4)[&theta=0.10945321952165307]:0.01033960969088895,(5[&theta=3.582793897053605E-4]:4.634313616433086E-4,9[&theta=3.088212930465194E-4]:4.634313616433086E-4)[&theta=0.053260804683255086]:0.010359765191210506)[&theta=0.20152332936242898]:0.02130038533670996)[&theta=0.2304915854865241]:0.009602813291359057)[&theta=0.022744540489991444]:0.04253694600773489,11[&theta=1.240098960400037E-4]:0.08426334118865772)[&theta=0.0253650713951963]:0.0;
tree STATE_13341500 = (((1[&theta=0.005426227263834448]:0.035151327350616345,2[&theta=0.0032600730493595556]:0.035151327350616345)[&theta=0.059242086221294336]:0.0063849070725033735,(((((3[&theta=1.811202853428179E-4]:2.5093090453788097E-4,7[&theta=1.7269905681653206E-4]:2.5093090453788097E-4)[&theta=0.2112366646058426]:2.71243400371048E-4,(10[&theta=1.3519407230557222E-4]:2.077979156793904E-4,13[&theta=1.3846275390608996E-4]:2.077979156793904E-4)[&theta=0.010904148153504845]:3.143763892295386E-4)[&theta=0.03216517391795247]:4.1229724003184883E-4,6[&theta=6.44781740025327E-4]:9.344715449407778E-4)[&theta=0.8528384983179983]:0.027967147346076124,12[&theta=0.004801666263298543]:0.028901618891016903)[&theta=0.021843044742362722]:0.003075565385022315,((4[&theta=3.373930214475073E-4]:4.8138299930823873E-4,8[&theta=2.8634411293650976E-4]:4.8138299930823873E-4)[&theta=0.1091737066455091]:0.010292488725713726,(5[&theta=3.5736444446101496E-4]:4.613193541588924E-4,9[&theta=3.080326499329484E-4]:4.613193541588924E-4)[&theta=0.05596375244029361]:0.010312552370863072)[&theta=0.2010086952050568]:0.021203312551017255)[&theta=0.26849166145965214]:0.0095590501470805)[&theta=0.022991911051608725]:0.04234309130611524,11[&theta=1.0643244469161647E-4]:0.08387932572923495)[&theta=0.022324060643914317]:0.0;
tree STATE_13342000 = (((1[&theta=0.005461298510872549]:0.03530989305008824,2[&theta=0.0029942331546422675]:0.03530989305008824)[&theta=0.06862332389535523]:0.0064137090362504645,(((((3[&theta=1.811202853428179E-4]:2.5206284001218866E-4,7[&theta=1.7269905681653206E-4]:2.5206284001218866E-4)[&theta=0.12121201261415614]:3.2011254881762524E-4,(10[&theta=1.3994271067786532E-4]:2.087352806192645E-4,13[&theta=1.3846275390608996E-4]:2.087352806192645E-4)[&theta=0.010012523715515597]:3.634401082105494E-4)[&theta=0.037841531367235746]:3.6651150572442656E-4,6[&theta=6.44781740025327E-4]:9.386868945542405E-4)[&theta=0.837394334899791]:0.02809330560567557,12[&theta=0.004887633158150011]:0.029031992500229812)[&theta=0.021055265218874138]:0.003089439090890756,((4[&theta=3.373930214475073E-4]:4.835544914751726E-4,8[&theta=2.8211409142181167E-4]:4.835544914751726E-4)[&theta=0.11678725524706328]:0.010338917574838562,(5[&theta=3.5380848567376764E-4]:4.6340034032884555E-4,9[&theta=3.0421674454651163E-4]:4.6340034032884555E-4)[&theta=0.05470772106990836]:0.010359071725984888)[&theta=0.2082571833562522]:0.021298959524806836)[&theta=0.1969230431269972]:0.009602170495218137)[&theta=0.024487064184573474]:0.0425340986562442,11[&theta=5.2314238035687184E-5]:0.0842577007425829)[&theta=0.024596944623555304]:0.0;
tree STATE_13342500 = (((1[&theta=0.005628894466206663]:0.0350029644440915,2[&theta=0.00361404822507282]:0.0350029644440915)[&theta=0.06346236199911352]:0.006357958349864287,(((((3[&theta=1.811202853428179E-4]:2.498718026165563E-4,7[&theta=1.7269905681653206E-4]:2.498718026165563E-4)[&theta=0.09775900659255861]:3.1732999441477604E-4,(10[&theta=1.3994271067786532E-4]:2.069208647950101E-4,13[&theta=1.3846275390608996E-4]:2.069208647950101E-4)[&theta=0.011491539779409563]:3.6028093223632225E-4)[&theta=0.031212129060783873]:3.6332563185689066E-4,6[&theta=6.27915420424872E-4]:9.30527428888223E-4)[&theta=0.8022323374094829]:0.027849106646614465,12[&theta=0.004998334281399019]:0.02877963407550269)[&theta=0.021055265218874138]:0.003062584372522343,((4[&theta=3.374557059918154E-4]:4.793512302027183E-4,8[&theta=2.8190357022420863E-4]:4.793512302027183E-4)[&theta=0.11192047996164993]:0.010249047306631886,(5[&theta=3.6425952259957643E-4]:4.593722675087498E-4,9[&theta=3.0380570548922475E-4]:4.593722675087498E-4)[&theta=0.05470772106990836]:0.010269026269325856)[&theta=0.204182164862011]:0.021113819911190428)[&theta=0.2634237266878231]:0.009518704345930752)[&theta=0.02355950932922774]:0.04216437418301029,11[&theta=2.4311680796348832E-5]:0.08352529697696608)[&theta=0.024596944623555304]:0.0;
tree STATE_13343000 = (((1[&theta=0.005628894466206663]:0.03519884999066555,2[&theta=0.0030435002554963842]:0.03519884999066555)[&theta=0.05204810997614162]:0.00617390565312502,(((((3[&theta=1.811202853428179E-4]:2.4994328785717915E-4,7[&theta=1.7269905681653206E-4]:2.4994328785717915E-4)[&theta=0.18374101495158887]:3.174207786119926E-4,(10[&theta=1.3994271067786532E-4]:2.0698006230211122E-4,13[&theta=1.3846275390608996E-4]:2.0698006230211122E-4)[&theta=0.009607090112688704]:3.603840041670605E-4)[&theta=0.031652035561397444]:3.6342957483863467E-4,6[&theta=6.506243698159135E-4]:9.307936413078064E-4)[&theta=0.8362626332032832]:0.027857073932514347,12[&theta=0.004621201481180164]:0.028787867573822155)[&theta=0.020965886502465787]:0.0030634605401351177,((4[&theta=3.374557059918154E-4]:4.7948836667700265E-4,8[&theta=2.8190357022420863E-4]:4.7948836667700265E-4)[&theta=0.11489728571461164]:0.010251979432646895,(5[&theta=3.470369548218269E-4]:4.5950368824824284E-4,9[&theta=3.0380570548922475E-4]:4.5950368824824284E-4)[&theta=0.056141943972644784]:0.010271964111075655)[&theta=0.19986279036231092]:0.021119860314633372)[&theta=0.3890232233931796]:0.009521427529833294)[&theta=0.025063629533085073]:0.042176436890377124,11[&theta=2.1537306973286296E-5]:0.08354919253416769)[&theta=0.025418500533114865]:0.0;
tree STATE_13343500 = (((1[&theta=0.005018602448168995]:0.035288448419916574,2[&theta=0.0033287242942735343]:0.035288448419916574)[&theta=0.05250719032268536]:0.006084307223873993,(((((3[&theta=1.811202853428179E-4]:2.4994328785717915E-4,7[&theta=1.7232282212901293E-4]:2.4994328785717915E-4)[&theta=0.11369804261115965]:3.174207786119926E-4,(10[&theta=1.341818664951934E-4]:2.0698006230211122E-4,13[&theta=1.385658918355162E-4]:2.0698006230211122E-4)[&theta=0.011063945511857791]:3.603840041670605E-4)[&theta=0.036011658664942776]:3.6342957483863467E-4,6[&theta=6.506243698159135E-4]:9.307936413078064E-4)[&theta=0.8214950258298668]:0.027857073932514347,12[&theta=0.004811693665243155]:0.028787867573822155)[&theta=0.020347734259704316]:0.0030634605401351177,((4[&theta=3.3767765861242375E-4]:4.7948836667700265E-4,8[&theta=2.8461787020160845E-4]:4.7948836667700265E-4)[&theta=0.11525611392892043]:0.010251979432646895,(5[&theta=3.470369548218269E-4]:4.5950368824824284E-4,9[&theta=3.051502638308397E-4]:4.5950368824824284E-4)[&theta=0.05844036093699991]:0.010271964111075655)[&theta=0.19079515503134353]:0.021119860314633372)[&theta=0.21182116343925977]:0.009521427529833294)[&theta=0.023696634890086738]:0.04196684732441338,11[&theta=3.4632153336538545E-5]:0.08333960296820395)[&theta=0.023677318226125545]:0.0;
tree STATE_13344000 = (((1[&theta=0.005696089357219846]:0.03546831297933086,2[&theta=0.003683708992173589]:0.03546831297933086)[&theta=0.05680740234252611]:0.006115318823623039,(((((3[&theta=1.788475609024917E-4]:2.5121724410524186E-4,7[&theta=1.7232282212901293E-4]:2.5121724410524186E-4)[&theta=0.14701772891426285]:3.1903866636422834E-4,(10[&theta=1.341818664951934E-4]:2.080350357957177E-4,13[&theta=1.3788004486652106E-4]:2.080350357957177E-4)[&theta=0.011844762142877012]:3.622208746737525E-4)[&theta=0.03548613434763571]:3.6528196856189005E-4,6[&theta=6.506243698159135E-4]:9.355378790313602E-4)[&theta=0.7981695870764521]:0.027999060915614885,12[&theta=0.004773078923797079]:0.028934598794646247)[&theta=0.020347734259704316]:0.0030790749410228475,((4[&theta=3.3767765861242375E-4]:4.8193230988443367E-4,8[&theta=2.867188612969243E-4]:4.8193230988443367E-4)[&theta=0.11421688427312189]:0.010304233579438361,(5[&theta=3.470369548218269E-4]:4.618457699247318E-4,9[&theta=3.0600320593741936E-4]:4.618457699247318E-4)[&theta=0.054983421716318086]:0.010324320119398062)[&theta=0.18922412666611016]:0.021227507846346298)[&theta=0.23064374237866145]:0.009569958067284806)[&theta=0.02373367729869567]:0.041886384496851205,11[&theta=3.133086774384263E-5]:0.0834700162998051)[&theta=0.026145039826009277]:0.0;
tree STATE_13344500 = (((1[&theta=0.0053096546721975255]:0.035237262804305565,2[&theta=0.0033259080471143257]:0.035237262804305565)[&theta=0.0555715875884339]:0.006075481984319266,(((((3[&theta=1.788475609024917E-4]:2.495807470930013E-4,7[&theta=1.7232282212901293E-4]:2.495807470930013E-4)[&theta=0.17696979048583217]:3.169603622806299E-4,(10[&theta=1.341818664951934E-4]:2.066798393571387E-4,13[&theta=1.3971637953997078E-4]:2.066798393571387E-4)[&theta=0.009925305674862068]:3.598612700164925E-4)[&theta=0.04536434160859618]:3.629024231118712E-4,6[&theta=6.506243698159135E-4]:9.294435324855024E-4)[&theta=0.7981695870764521]:0.027816667466880333,12[&theta=0.004773078923797079]:0.028746110999365835)[&theta=0.020506315373754448]:0.0030590170148267516,((4[&theta=3.3767765861242375E-4]:4.787928725896846E-4,8[&theta=2.944394059103081E-4]:4.787928725896846E-4)[&theta=0.11035132598645077]:0.010237109017483068,(5[&theta=3.729508183545099E-4]:4.5883718177908226E-4,9[&theta=3.1075391561146234E-4]:4.5883718177908226E-4)[&theta=0.056219435775111945]:0.010257064708293672)[&theta=0.18922412666611016]:0.021089226124119835)[&theta=0.24899931844637319]:0.009507616774432244)[&theta=0.02373367729869567]:0.041613525269664,11[&theta=3.444742349219428E-5]:0.08292627005828883)[&theta=0.026345434012527504]:0.0;
tree STATE_13345000 = (((1[&theta=0.0055831267527590815]:0.035740321729829036,2[&theta=0.0031449441415888945]:0.035740321729829036)[&theta=0.04291529893023732]:0.005572423058795795,(((((3[&theta=1.788475609024917E-4]:2.495807470930013E-4,7[&theta=1.752650799275188E-4]:2.495807470930013E-4)[&theta=0.05810733055383175]:3.169603622806299E-4,(10[&theta=1.341818664951934E-4]:2.066798393571387E-4,13[&theta=1.3971637953997078E-4]:2.066798393571387E-4)[&theta=0.01039995813392324]:3.598612700164925E-4)[&theta=0.053623343001488875]:3.629024231118712E-4,6[&theta=6.506243698159135E-4]:9.294435324855024E-4)[&theta=0.7517723226130787]:0.027816667466880333,12[&theta=0.0049450983741555835]:0.028746110999365835)[&theta=0.019240025862996345]:0.0028638313237816272,((4[&theta=3.3767765861242375E-4]:4.787928725896846E-4,8[&theta=2.8285134114758634E-4]:4.787928725896846E-4)[&theta=0.1182162997443365]:0.010516639295829484,(5[&theta=3.397841661291165E-4]:4.5883718177908226E-4,9[&theta=3.1075391561146234E-4]:4.5883718177908226E-4)[&theta=0.05939477183274202]:0.010536594986640087)[&theta=0.18866189499563105]:0.020614510154728295)[&theta=0.3339333047766164]:0.009702802465477368)[&theta=0.02496381770115741]:0.041613525269664,11[&theta=4.995448381984556E-5]:0.08292627005828883)[&theta=0.029681625286074837]:0.0;
tree STATE_13345500 = (((1[&theta=0.0055831267527590815]:0.035898622573269375,2[&theta=0.003011114935377561]:0.035898622573269375)[&theta=0.04757450486228392]:0.005597104405451879,(((((3[&theta=1.8308368042937477E-4]:2.506861888142581E-4,7[&theta=1.777142731005403E-4]:2.506861888142581E-4)[&theta=0.14474232074255305]:3.1836424143609656E-4,(10[&theta=1.35224496353859E-4]:2.0759526460539668E-4,13[&theta=1.3971637953997078E-4]:2.0759526460539668E-4)[&theta=0.01185182345891074]:3.6145516564495793E-4)[&theta=0.030213808581610598]:3.645097885994965E-4,6[&theta=6.506243698159135E-4]:9.335602188498512E-4)[&theta=0.7827150368778091]:0.027939872902886003,12[&theta=0.0055603690664854846]:0.028873433121735854)[&theta=0.02151699365285319]:0.002876515790291259,((4[&theta=3.3767765861242375E-4]:4.8091353944145816E-4,8[&theta=2.8285134114758634E-4]:4.8091353944145816E-4)[&theta=0.13037463264002855]:0.01113969917599655,(5[&theta=3.4704739869375256E-4]:4.6086946099096175E-4,9[&theta=3.1075391561146234E-4]:4.6086946099096175E-4)[&theta=0.05953188002453163]:0.011159743254447047)[&theta=0.18389328378072586]:0.020129336196589104)[&theta=0.3671221550869609]:0.00974577806669414)[&theta=0.024864124414188244]:0.041797839675071696,11[&theta=3.2107760016424594E-5]:0.08329356665379295)[&theta=0.029151182171925603]:0.0;
tree STATE_13346000 = (((1[&theta=0.0055831267527590815]:0.03546257578464202,2[&theta=0.0031508929792244795]:0.03546257578464202)[&theta=0.046349979781758546]:0.0055291185267004606,(((((3[&theta=1.8256759123684235E-4]:2.476411999052106E-4,7[&theta=1.7131901265936172E-4]:2.476411999052106E-4)[&theta=0.06690522325582607]:3.512094386966668E-4,(10[&theta=1.35224496353859E-4]:2.050736846121623E-4,13[&theta=1.3511367238488967E-4]:2.050736846121623E-4)[&theta=0.011429103806464808]:3.937769539897151E-4)[&theta=0.032238328079079816]:3.233699826188759E-4,6[&theta=6.418330727889725E-4]:9.222206212207533E-4)[&theta=0.8477422285607662]:0.027600497991520142,12[&theta=0.004745661147496957]:0.028522718612740895)[&theta=0.020222314723680974]:0.0028415758571438965,((4[&theta=3.2257658147054737E-4]:4.750720672776485E-4,8[&theta=2.8285134114758634E-4]:4.750720672776485E-4)[&theta=0.13281628017657093]:0.011004389526105276,(5[&theta=3.4704739869375256E-4]:4.552714565541239E-4,9[&theta=2.937332140131639E-4]:4.552714565541239E-4)[&theta=0.05953188002453163]:0.0110241901368288)[&theta=0.17571965598921024]:0.01988483287650187)[&theta=0.3735150625279851]:0.00962739984145769)[&theta=0.024396828397502606]:0.04129013736073702,11[&theta=1.0712953811714138E-4]:0.0822818316720795)[&theta=0.027183023053942462]:0.0;
tree STATE_13346500 = (((1[&theta=0.005546175697082194]:0.03546257578464202,2[&theta=0.003406144327365038]:0.03546257578464202)[&theta=0.049996559321642965]:0.0055291185267004606,(((((3[&theta=1.8324375258365624E-4]:2.476411999052106E-4,7[&theta=1.7002597905285542E-4]:2.476411999052106E-4)[&theta=0.13981216832483284]:3.512094386966668E-4,(10[&theta=1.35224496353859E-4]:2.050736846121623E-4,13[&theta=1.3511367238488967E-4]:2.050736846121623E-4)[&theta=0.011399321339643713]:3.937769539897151E-4)[&theta=0.04438379408208217]:3.233699826188759E-4,6[&theta=6.418330727889725E-4]:9.222206212207533E-4)[&theta=0.7128678553847895]:0.027600497991520142,12[&theta=0.004990909965965789]:0.028522718612740895)[&theta=0.020178826623168923]:0.0028415758571438965,((4[&theta=3.2257658147054737E-4]:4.750720672776485E-4,8[&theta=2.8248124937619743E-4]:4.750720672776485E-4)[&theta=0.13359615397165941]:0.011004389526105276,(5[&theta=3.4410017918883116E-4]:4.552714565541239E-4,9[&theta=2.937332140131639E-4]:4.552714565541239E-4)[&theta=0.057994471311887966]:0.0110241901368288)[&theta=0.17967073241386333]:0.01988483287650187)[&theta=0.25227809558850645]:0.00962739984145769)[&theta=0.02354175436763525]:0.04129013736073702,11[&theta=4.662356038461935E-5]:0.0822818316720795)[&theta=0.02722565210977176]:0.0;
tree STATE_13347000 = (((1[&theta=0.005534014452891279]:0.03546257578464202,2[&theta=0.0032415099449753055]:0.03546257578464202)[&theta=0.045264599690188284]:0.0055291185267004606,(((((3[&theta=1.796815389736524E-4]:2.476411999052106E-4,7[&theta=1.7124075001768982E-4]:2.476411999052106E-4)[&theta=0.2520801709301321]:3.512094386966668E-4,(10[&theta=1.319895012099029E-4]:2.050736846121623E-4,13[&theta=1.414178268862141E-4]:2.050736846121623E-4)[&theta=0.012919759643849199]:3.937769539897151E-4)[&theta=0.04106740065659698]:3.233699826188759E-4,6[&theta=6.418330727889725E-4]:9.222206212207533E-4)[&theta=0.6777482353578965]:0.027600497991520142,12[&theta=0.00485786573231423]:0.028522718612740895)[&theta=0.020691063419505655]:0.0028415758571438965,((4[&theta=3.2257658147054737E-4]:4.750720672776485E-4,8[&theta=2.818363676681128E-4]:4.750720672776485E-4)[&theta=0.1187485578484593]:0.011004389526105276,(5[&theta=3.4410017918883116E-4]:4.552714565541239E-4,9[&theta=2.937332140131639E-4]:4.552714565541239E-4)[&theta=0.06112142553684098]:0.0110241901368288)[&theta=0.18573967150414722]:0.01988483287650187)[&theta=0.2525818879078572]:0.00962739984145769)[&theta=0.023785024264616123]:0.04129013736073702,11[&theta=3.1816750383915915E-5]:0.0822818316720795)[&theta=0.02722565210977176]:0.0;
tree STATE_13347500 = (((1[&theta=0.00577428919408354]:0.0358056843359395,2[&theta=0.0032415099449753055]:0.0358056843359395)[&theta=0.048555698295214396]:0.005582614016119189,(((((3[&theta=1.7775004964651597E-4]:2.5003718529152436E-4,7[&theta=1.7124075001768982E-4]:2.5003718529152436E-4)[&theta=0.08996456817795097]:3.5460747053860087E-4,(10[&theta=1.34403239250063E-4]:2.0705781952846995E-4,13[&theta=1.414178268862141E-4]:2.0705781952846995E-4)[&theta=0.012344347391270515]:3.9758683630165527E-4)[&theta=0.030862898875294427]:3.2649866134044534E-4,6[&theta=6.418330727889725E-4]:9.311433171705706E-4)[&theta=0.7537684005087132]:0.02786753913761367,12[&theta=0.005003310519731065]:0.02879868245478424)[&theta=0.020691063419505655]:0.002869068755055975,((4[&theta=3.230417482199922E-4]:4.7966849844935497E-4,8[&theta=2.863032506858812E-4]:4.7966849844935497E-4)[&theta=0.11811815311958347]:0.011110859517770412,(5[&theta=3.455281781629121E-4]:4.5967631227735166E-4,9[&theta=3.060030923828586E-4]:4.5967631227735166E-4)[&theta=0.06112142553684098]:0.011130851703942415)[&theta=0.1833917537155265]:0.020077223193620448)[&theta=0.33304059021976756]:0.009720547142218476)[&theta=0.02499276542601135]:0.041689628906380796,11[&theta=4.600626175497651E-5]:0.08307792725843949)[&theta=0.02722565210977176]:0.0;
tree STATE_13348000 = (((1[&theta=0.005493343455993574]:0.03596496729767557,2[&theta=0.0033985327772482503]:0.03596496729767557)[&theta=0.052477190447534655]:0.005607448488946835,(((((3[&theta=1.7775004964651597E-4]:2.5114948531192665E-4,7[&theta=1.7678423230296108E-4]:2.5114948531192665E-4)[&theta=0.13129928948450229]:3.561849554885094E-4,(10[&theta=1.34403239250063E-4]:2.0797892418983235E-4,13[&theta=1.3649690820631536E-4]:2.0797892418983235E-4)[&theta=0.013156692254960328]:3.993555166106037E-4)[&theta=0.03092569960660328]:3.2795110317323454E-4,6[&theta=6.418330727889725E-4]:9.352855439736706E-4)[&theta=0.9198645563457436]:0.02799150895560369,12[&theta=0.004699117842972859]:0.02892679449957736)[&theta=0.01910021189838708]:0.0028818319175874345,((4[&theta=3.230417482199922E-4]:4.818023221843705E-4,8[&theta=2.863032506858812E-4]:4.818023221843705E-4)[&theta=0.12050506835727337]:0.011160286603001328,(5[&theta=3.5839274683784766E-4]:4.6172120000446476E-4,9[&theta=2.9584500420337114E-4]:4.6172120000446476E-4)[&theta=0.06112142553684098]:0.011180367725181235)[&theta=0.18374005448303812]:0.020166537491979095)[&theta=0.2927132465398456]:0.009763789369457612)[&theta=0.022955658190670816]:0.04187508682148676,11[&theta=4.2470000188284736E-5]:0.08344750260810917)[&theta=0.02774715798217557]:0.0;
tree STATE_13348500 = (((1[&theta=0.005240168553506588]:0.03505344213370457,2[&theta=0.0034438834863580086]:0.03505344213370457)[&theta=0.04857667611108935]:0.0054653287878209875,(((((3[&theta=1.7775004964651597E-4]:2.447841500153481E-4,7[&theta=1.7029637960719375E-4]:2.447841500153481E-4)[&theta=0.0886069964391991]:4.6582629129297804E-4,(10[&theta=1.34403239250063E-4]:2.027077384438383E-4,13[&theta=1.3649690820631536E-4]:2.027077384438383E-4)[&theta=0.012144317976028683]:5.079027028644878E-4)[&theta=0.024009947981826672]:2.009704708280896E-4,6[&theta=6.418330727889725E-4]:9.115809121364157E-4)[&theta=0.7291299304403696]:0.02728206955644145,12[&theta=0.004938876237843327]:0.028193650468577868)[&theta=0.020231646923325065]:0.002808792443104568,((4[&theta=3.3215545246843327E-4]:4.695911351952167E-4,8[&theta=2.8228787055604656E-4]:4.695911351952167E-4)[&theta=0.11004885337287812]:0.010877431290175238,(5[&theta=3.47933379099356E-4]:4.500189651863572E-4,9[&theta=3.0773365702152505E-4]:4.500189651863572E-4)[&theta=0.06019860431977604]:0.010897003460184096)[&theta=0.17991399752025442]:0.019655420486311984)[&theta=0.2596970062429172]:0.009516328009843124)[&theta=0.022986614094626753]:0.04081377081735063,11[&theta=4.334823523567077E-5]:0.08133254173887619)[&theta=0.023332140301834184]:0.0;
tree STATE_13349000 = (((1[&theta=0.005536860558510973]:0.03505344213370457,2[&theta=0.0032282468568124614]:0.03505344213370457)[&theta=0.0493090643308847]:0.0054653287878209875,(((((3[&theta=1.7775004964651597E-4]:2.447841500153481E-4,7[&theta=1.7029637960719375E-4]:2.447841500153481E-4)[&theta=0.08801297603344195]:5.227165463665036E-4,(10[&theta=1.3191291899859124E-4]:2.027077384438383E-4,13[&theta=1.3989980183511555E-4]:2.027077384438383E-4)[&theta=0.013732995229039773]:5.647929579380134E-4)[&theta=0.022991008356980407]:1.4408021575456405E-4,6[&theta=6.255272320672531E-4]:9.115809121364157E-4)[&theta=0.8127360049732965]:0.02728206955644145,12[&theta=0.005067869500445597]:0.028193650468577868)[&theta=0.01935362355008886]:0.002808792443104568,((4[&theta=3.2083459200779786E-4]:4.695911351952167E-4,8[&theta=2.8794486489485636E-4]:4.695911351952167E-4)[&theta=0.12831771248518814]:0.010877431290175238,(5[&theta=3.47933379099356E-4]:4.500189651863572E-4,9[&theta=3.0773365702152505E-4]:4.500189651863572E-4)[&theta=0.058109650937556365]:0.010897003460184096)[&theta=0.175206325948305]:0.019655420486311984)[&theta=0.22650824238900566]:0.009516328009843124)[&theta=0.0258054134457958]:0.04081377081735063,11[&theta=4.4939368665538274E-5]:0.08133254173887619)[&theta=0.02757056518679632]:0.0;
tree STATE_13349500 = (((1[&theta=0.005328477326339422]:0.03591948639716966,2[&theta=0.0030958692467625845]:0.03591948639716966)[&theta=0.04468499764080567]:0.00560035737150727,(((((3[&theta=1.7741146565222063E-4]:2.5083188444608844E-4,7[&theta=1.695949541254874E-4]:2.5083188444608844E-4)[&theta=0.19092898904058148]:4.947691979727633E-4,(10[&theta=1.3714490055301062E-4]:2.0771591633888357E-4,13[&theta=1.3488395851103883E-4]:2.0771591633888357E-4)[&theta=0.01626722226773603]:5.378851660799682E-4)[&theta=0.020139367739613903]:1.8850170978368516E-4,6[&theta=6.229730165592596E-4]:9.34102792202537E-4)[&theta=0.8144014737324743]:0.02795611120247123,12[&theta=0.005327406370888006]:0.028890213994673765)[&theta=0.019367130626381734]:0.0028781875847667254,((4[&theta=3.3694865856811085E-4]:4.8119304028797905E-4,8[&theta=2.8794486489485636E-4]:4.8119304028797905E-4)[&theta=0.12527825173401094]:0.011146173427799265,(5[&theta=3.5003792069970185E-4]:4.6113731247343864E-4,9[&theta=3.0845982116908837E-4]:4.6113731247343864E-4)[&theta=0.061043990290136366]:0.011166229155613806)[&theta=0.19388024106380125]:0.020141035111353248)[&theta=0.29213838960437577]:0.009751442189236438)[&theta=0.0258054134457958]:0.0418221320490928,11[&theta=3.5253404164971174E-5]:0.08334197581776973)[&theta=0.03032906876951882]:0.0;
tree STATE_13350000 = (((1[&theta=0.005411465920305642]:0.03591948639716966,2[&theta=0.0033038486643485842]:0.03591948639716966)[&theta=0.05591754151436172]:0.00560035737150727,(((((3[&theta=1.7741146565222063E-4]:2.5083188444608844E-4,7[&theta=1.7673935694809665E-4]:2.5083188444608844E-4)[&theta=0.08684627391494741]:5.030928454472585E-4,(10[&theta=1.3714490055301062E-4]:2.06133828030141E-4,13[&theta=1.412984465146131E-4]:2.06133828030141E-4)[&theta=0.012110237088476748]:5.477909018632059E-4)[&theta=0.021225692685585457]:1.8017806230919006E-4,6[&theta=6.229730165592596E-4]:9.34102792202537E-4)[&theta=0.8002103652749388]:0.02795611120247123,12[&theta=0.004828922008225511]:0.028890213994673765)[&theta=0.019367130626381734]:0.0028781875847667254,((4[&theta=3.2914272100345517E-4]:4.8119304028797905E-4,8[&theta=2.8794486489485636E-4]:4.8119304028797905E-4)[&theta=0.12890663959152202]:0.011979573836880596,(5[&theta=3.5003792069970185E-4]:4.6113731247343864E-4,9[&theta=3.0845982116908837E-4]:4.6113731247343864E-4)[&theta=0.060993337369530054]:0.011999629564695137)[&theta=0.1765442862033292]:0.019307634702271915)[&theta=0.2849438221381721]:0.009751442189236438)[&theta=0.02449245969431382]:0.0418221320490928,11[&theta=3.992042142442133E-5]:0.08334197581776973)[&theta=0.030016151288590268]:0.0;
tree STATE_13350500 = (((1[&theta=0.005367303324054846]:0.03601451106878229,2[&theta=0.0032157770687167896]:0.03601451106878229)[&theta=0.0562777842367779]:0.005615173065536314,(((((3[&theta=1.7741146565222063E-4]:2.51495457894381E-4,7[&theta=1.7416039900910795E-4]:2.51495457894381E-4)[&theta=0.21342104152053684]:4.5267078326607365E-4,(10[&theta=1.3714490055301062E-4]:2.0667915318040158E-4,13[&theta=1.412935710917643E-4]:2.0667915318040158E-4)[&theta=0.014773843879663183]:4.974870879800531E-4)[&theta=0.02186183948852755]:2.3240771140612597E-4,6[&theta=6.693806421307129E-4]:9.365739525665806E-4)[&theta=0.8216662837549203]:0.02803006883809016,12[&theta=0.00523437551193425]:0.028966642790656742)[&theta=0.019367130626381734]:0.00288580180360766,((4[&theta=3.2914272100345517E-4]:4.824660320599119E-4,8[&theta=2.8794486489485636E-4]:4.824660320599119E-4)[&theta=0.13775184201729873]:0.012011265689523529,(5[&theta=3.5003792069970185E-4]:4.6235724700149954E-4,9[&theta=3.067393020134694E-4]:4.6235724700149954E-4)[&theta=0.06390229600514294]:0.01203137447458194)[&theta=0.1765442862033292]:0.019358712872680962)[&theta=0.26127080998494623]:0.009777239540054203)[&theta=0.02449245969431382]:0.041932772115606066,11[&theta=5.5066162718157095E-5]:0.08356245624992467)[&theta=0.029490106929867553]:0.0;
tree STATE_13351000 = (((1[&theta=0.005814816103767092]:0.035871457862322896,2[&theta=0.0030984823912035744]:0.035871457862322896)[&theta=0.05297174895485137]:0.005592869041741146,(((((3[&theta=1.7741146565222063E-4]:2.504964930162225E-4,7[&theta=1.7416039900910795E-4]:2.504964930162225E-4)[&theta=0.2242294908077469]:4.50872730062102E-4,(10[&theta=1.3714490055301062E-4]:2.05858203105186E-4,13[&theta=1.3584516332756173E-4]:2.05858203105186E-4)[&theta=0.01163702306629654]:4.955110199731385E-4)[&theta=0.020113638439017173]:2.314845649483262E-4,6[&theta=6.693806421307129E-4]:9.328537880266506E-4)[&theta=0.8395781808921378]:0.027918730627308725,12[&theta=0.00479045752756725]:0.028851584415335377)[&theta=0.019482582034496508]:0.002874339112904349,((4[&theta=3.2914272100345517E-4]:4.8054962917547185E-4,8[&theta=2.8290137698505966E-4]:4.8054962917547185E-4)[&theta=0.14112878107183552]:0.01187012914411545,(5[&theta=3.5003792069970185E-4]:4.6052071820378845E-4,9[&theta=3.067393020134694E-4]:4.6052071820378845E-4)[&theta=0.06099168146030352]:0.011890158055087134)[&theta=0.17309413454013362]:0.019375244754948805)[&theta=0.19179635798444905]:0.009738403375824316)[&theta=0.022786537753056668]:0.04176621098985839,11[&theta=1.6368163727479494E-5]:0.08323053789392243)[&theta=0.021839946929757836]:0.0;
tree STATE_13351500 = (((1[&theta=0.0055337621793751695]:0.035770967848871925,2[&theta=0.003068422246999142]:0.035770967848871925)[&theta=0.04989283457747745]:0.005577201223405152,(((((3[&theta=1.7741146565222063E-4]:2.497947541560614E-4,7[&theta=1.7416039900910795E-4]:2.497947541560614E-4)[&theta=0.21998071294063948]:4.4960965882361167E-4,(10[&theta=1.3714490055301062E-4]:2.0528151359124346E-4,13[&theta=1.3584516332756173E-4]:2.0528151359124346E-4)[&theta=0.012827741979251664]:4.941228993884297E-4)[&theta=0.01803616367028584]:2.3083608595049368E-4,6[&theta=6.339996354595244E-4]:9.302404989301668E-4)[&theta=0.8759326025109768]:0.027840519319950095,12[&theta=0.004602032490903984]:0.028770759818880262)[&theta=0.02031443450128959]:0.002866286962439013,((4[&theta=3.2914272100345517E-4]:4.7920342131057143E-4,8[&theta=2.917225579470617E-4]:4.7920342131057143E-4)[&theta=0.1329694727613067]:0.01183687625983249,(5[&theta=3.5897922294638503E-4]:4.592306191689411E-4,9[&theta=3.067393020134694E-4]:4.592306191689411E-4)[&theta=0.06436097999901799]:0.01185684906197412)[&theta=0.16043165190566427]:0.019320967100176216)[&theta=0.33560642047365363]:0.009711122290957802)[&theta=0.024137902434319975]:0.04164920746242229,11[&theta=8.274695753330082E-6]:0.08299737653469937)[&theta=0.027042639991785064]:0.0;
tree STATE_13352000 = (((1[&theta=0.0056388844945766846]:0.035770967848871925,2[&theta=0.00319643928140553]:0.035770967848871925)[&theta=0.061194113596726045]:0.005577201223405152,(((((3[&theta=1.7741146565222063E-4]:2.497947541560614E-4,7[&theta=1.7416039900910795E-4]:2.497947541560614E-4)[&theta=0.2046782882353546]:4.4960965882361167E-4,(10[&theta=1.314138172940942E-4]:2.0528151359124346E-4,13[&theta=1.3584516332756173E-4]:2.0528151359124346E-4)[&theta=0.01481968723350076]:4.941228993884297E-4)[&theta=0.017739338862158463]:2.3083608595049368E-4,6[&theta=6.511772469188158E-4]:9.302404989301668E-4)[&theta=0.8115966031392592]:0.027840519319950095,12[&theta=0.0046990542737527915]:0.028770759818880262)[&theta=0.02031443450128959]:0.002866286962439013,((4[&theta=3.2914272100345517E-4]:4.7920342131057143E-4,8[&theta=2.868181793731568E-4]:4.7920342131057143E-4)[&theta=0.14060715228504064]:0.01183687625983249,(5[&theta=3.5026529336154696E-4]:4.592306191689411E-4,9[&theta=3.0818090606478973E-4]:4.592306191689411E-4)[&theta=0.06311483307901113]:0.01185684906197412)[&theta=0.16633017571654235]:0.019320967100176216)[&theta=0.2683901545488971]:0.009711122290957802)[&theta=0.024315667373491848]:0.04164920746242229,11[&theta=3.248025505495918E-5]:0.08299737653469937)[&theta=0.027183740169740775]:0.0;
tree STATE_13352500 = (((1[&theta=0.005514130310012526]:0.035770967848871925,2[&theta=0.0033212342225358345]:0.035770967848871925)[&theta=0.05100110092943486]:0.005577201223405152,(((((3[&theta=1.7063222915084426E-4]:2.497947541560614E-4,7[&theta=1.7312811234246613E-4]:2.497947541560614E-4)[&theta=0.15664033169283434]:4.4960965882361167E-4,(10[&theta=1.314138172940942E-4]:2.0528151359124346E-4,13[&theta=1.383224250663858E-4]:2.0528151359124346E-4)[&theta=0.012874426707501975]:4.941228993884297E-4)[&theta=0.025556451807663003]:2.3083608595049368E-4,6[&theta=6.386092961542868E-4]:9.302404989301668E-4)[&theta=0.8492816328025204]:0.027840519319950095,12[&theta=0.0051274552370099685]:0.028770759818880262)[&theta=0.021410539639116894]:0.002866286962439013,((4[&theta=3.2914272100345517E-4]:4.7920342131057143E-4,8[&theta=2.8914022981043464E-4]:4.7920342131057143E-4)[&theta=0.1346337053196531]:0.01183687625983249,(5[&theta=3.5026529336154696E-4]:4.592306191689411E-4,9[&theta=3.044328103448037E-4]:4.592306191689411E-4)[&theta=0.06241838487161338]:0.01185684906197412)[&theta=0.18576480247516677]:0.019320967100176216)[&theta=0.271628813979941]:0.009711122290957802)[&theta=0.024315667373491848]:0.04164920746242229,11[&theta=2.9075108973814786E-5]:0.08299737653469937)[&theta=0.02662468143112233]:0.0;
tree STATE_13353000 = (((1[&theta=0.005398838106861761]:0.03520313450886359,2[&theta=0.0033212342225358345]:0.03520313450886359)[&theta=0.04635566466069547]:0.00548866795217904,(((((3[&theta=1.7063222915084426E-4]:2.45829477338049E-4,7[&theta=1.7312811234246613E-4]:2.45829477338049E-4)[&theta=0.07153158215628816]:4.4247249229939446E-4,(10[&theta=1.3526962031885266E-4]:2.0202284617142527E-4,13[&theta=1.340643646207867E-4]:2.0202284617142527E-4)[&theta=0.014644067746641416]:4.8627912346601817E-4)[&theta=0.020707942832866408]:2.271717616796631E-4,6[&theta=6.386092961542868E-4]:9.154737313171066E-4)[&theta=0.8142920418588222]:0.027398575027589762,12[&theta=0.005139575731268711]:0.02831404875890687)[&theta=0.02141657934493328]:0.002820787122843383,((4[&theta=3.2914272100345517E-4]:4.7159647926707326E-4,8[&theta=2.8914022981043464E-4]:4.7159647926707326E-4)[&theta=0.11723694123453664]:0.011648976032746571,(5[&theta=3.4247829148623295E-4]:4.5194072817637685E-4,9[&theta=3.044328103448037E-4]:4.5194072817637685E-4)[&theta=0.06516157526306564]:0.011668631783837268)[&theta=0.16650871762411823]:0.019014263369736606)[&theta=0.2839413440390647]:0.009556966579292375)[&theta=0.024889111331874887]:0.04098806212573459,11[&theta=7.754225303723721E-5]:0.08167986458677721)[&theta=0.0296073151417246]:0.0;
tree STATE_13353500 = (((1[&theta=0.005175182598389712]:0.035247245119035146,2[&theta=0.0033542056228641867]:0.035247245119035146)[&theta=0.044104662075532854]:0.005495545421920794,(((((3[&theta=1.8013191068312623E-4]:2.461375092333567E-4,7[&theta=1.7312811234246613E-4]:2.461375092333567E-4)[&theta=0.09563465245626192]:4.219963611898061E-4,(10[&theta=1.3526962031885266E-4]:2.0227598701065856E-4,13[&theta=1.4242286535049172E-4]:2.0227598701065856E-4)[&theta=0.013958791379173323]:4.6585788341250425E-4)[&theta=0.01918205723994822]:2.4848697763362685E-4,6[&theta=6.386092961542868E-4]:9.166208480567897E-4)[&theta=0.9022382463804848]:0.027432906284711026,12[&theta=0.00494355677966932]:0.028349527132767817)[&theta=0.020702755939586665]:0.0028243216558583722,((4[&theta=3.2914272100345517E-4]:4.7218740415900276E-4,8[&theta=2.7884212885046725E-4]:4.7218740415900276E-4)[&theta=0.12780197691691877]:0.011663572557966476,(5[&theta=3.57293280452204E-4]:4.525070238076997E-4,9[&theta=3.044328103448037E-4]:4.525070238076997E-4)[&theta=0.061561591494038545]:0.011683252938317778)[&theta=0.1794253068035963]:0.01903808882650071)[&theta=0.4776826067918547]:0.009568941752329752)[&theta=0.024889111331874887]:0.04103942142811889,11[&theta=2.9825887579848015E-5]:0.08178221196907483)[&theta=0.02908498976865013]:0.0;
tree STATE_13354000 = (((1[&theta=0.005175182598389712]:0.03550720946980292,2[&theta=0.002994156250501649]:0.03550720946980292)[&theta=0.04535072204636379]:0.005536077551251753,(((((3[&theta=1.7534713053030584E-4]:2.479528845221588E-4,7[&theta=1.7312811234246613E-4]:2.479528845221588E-4)[&theta=0.2592998027141111]:4.2510877493143575E-4,(10[&theta=1.2882911628651884E-4]:2.0376786376475809E-4,13[&theta=1.3983549758038775E-4]:2.0376786376475809E-4)[&theta=0.01166345637745442]:4.692937956888365E-4)[&theta=0.022132715526454037]:2.5031968131292463E-4,6[&theta=6.386092961542868E-4]:9.233813407665192E-4)[&theta=0.8630973194759444]:0.027635236357540654,12[&theta=0.00494355677966932]:0.028558617698307174)[&theta=0.019643144382441326]:0.0028451523035627584,((4[&theta=3.2914272100345517E-4]:4.7566999950931637E-4,8[&theta=2.7884212885046725E-4]:4.7566999950931637E-4)[&theta=0.12911804636276786]:0.011749596672969638,(5[&theta=3.467421369159081E-4]:4.558444674650622E-4,9[&theta=3.097147829452124E-4]:4.558444674650622E-4)[&theta=0.061561591494038545]:0.011769422205013893)[&theta=0.1810462156233449]:0.01917850332939098)[&theta=0.3353831899248064]:0.009639517019184737)[&theta=0.025091359098919602]:0.04134210569497197,11[&theta=4.014479506441474E-5]:0.08238539271602664)[&theta=0.027285243061296323]:0.0;
tree STATE_13354500 = (((1[&theta=0.005409109840335676]:0.03550720946980292,2[&theta=0.003300429689909858]:0.03550720946980292)[&theta=0.04278340278795278]:0.005536077551251753,(((((3[&theta=1.7596901924393375E-4]:2.479528845221588E-4,7[&theta=1.7712575616469478E-4]:2.479528845221588E-4)[&theta=0.31317472802929125]:4.2223368439510726E-4,(10[&theta=1.3813528640686595E-4]:2.0376786376475809E-4,13[&theta=1.3983549758038775E-4]:2.0376786376475809E-4)[&theta=0.01161160701277916]:4.66418705152508E-4)[&theta=0.021725675431270866]:2.531947718492531E-4,6[&theta=6.386092961542868E-4]:9.233813407665192E-4)[&theta=0.865715263277778]:0.027635236357540654,12[&theta=0.005000547262748409]:0.028558617698307174)[&theta=0.019762501750676297]:0.0028451523035627584,((4[&theta=3.2284121978517073E-4]:4.7566999950931637E-4,8[&theta=2.824467176052273E-4]:4.7566999950931637E-4)[&theta=0.12610719187030864]:0.011749596672969638,(5[&theta=3.467421369159081E-4]:4.558444674650622E-4,9[&theta=2.9384434066304245E-4]:4.558444674650622E-4)[&theta=0.06430437428027592]:0.011769422205013893)[&theta=0.16618137433118982]:0.01917850332939098)[&theta=0.3102778105636689]:0.009639517019184737)[&theta=0.025091359098919602]:0.04134210569497197,11[&theta=1.9674880051892293E-5]:0.08238539271602664)[&theta=0.02786674967066876]:0.0;
tree STATE_13355000 = (((1[&theta=0.0057200799578471595]:0.03535522795704505,2[&theta=0.0034739708625998074]:0.03535522795704505)[&theta=0.0496466123029878]:0.005512381477875458,(((((3[&theta=1.7596901924393375E-4]:2.4689157176215716E-4,7[&theta=1.7203336818281912E-4]:2.4689157176215716E-4)[&theta=0.1825431168175214]:3.663210732349007E-4,(10[&theta=1.3489474758934342E-4]:2.0289567615416188E-4,13[&theta=1.3983549758038775E-4]:2.0289567615416188E-4)[&theta=0.011571746896616912]:4.1031696884289597E-4)[&theta=0.028518809654518425]:3.062163465108853E-4,6[&theta=6.386092961542868E-4]:9.194289915079432E-4)[&theta=0.739001242024445]:0.02751694925219626,12[&theta=0.005200560195488271]:0.0284363782437042)[&theta=0.020761205843567054]:0.0028329741978321554,((4[&theta=3.400977188229613E-4]:4.7363398915596997E-4,8[&theta=2.824467176052273E-4]:4.7363398915596997E-4)[&theta=0.13087406350291436]:0.011770057355377886,(5[&theta=3.467421369159081E-4]:4.538933163387941E-4,9[&theta=3.016307749230632E-4]:4.538933163387941E-4)[&theta=0.062064784747957284]:0.011789798028195062)[&theta=0.1635533566358804]:0.019025661097002503)[&theta=0.2866261041433787]:0.009598256993384152)[&theta=0.0251834417879452]:0.04116514907523363,11[&theta=6.663114310651829E-5]:0.08203275851015414)[&theta=0.02962980123036054]:0.0;
tree STATE_13355500 = (((1[&theta=0.005530298406528999]:0.03535522795704505,2[&theta=0.0033218764464116694]:0.03535522795704505)[&theta=0.06530457077983344]:0.005512381477875458,(((((3[&theta=1.7596901924393375E-4]:2.4689157176215716E-4,7[&theta=1.7203336818281912E-4]:2.4689157176215716E-4)[&theta=0.10123937828270618]:3.663210732349007E-4,(10[&theta=1.3489474758934342E-4]:2.0289567615416188E-4,13[&theta=1.398451525388583E-4]:2.0289567615416188E-4)[&theta=0.010022541163349767]:4.1031696884289597E-4)[&theta=0.04660950378384508]:3.062163465108853E-4,6[&theta=6.37121878514008E-4]:9.194289915079432E-4)[&theta=0.7153941708701103]:0.02751694925219626,12[&theta=0.005249004739989515]:0.0284363782437042)[&theta=0.01971813253784824]:0.0028329741978321554,((4[&theta=3.298109937287511E-4]:4.7363398915596997E-4,8[&theta=2.824467176052273E-4]:4.7363398915596997E-4)[&theta=0.1345115590342853]:0.011770057355377886,(5[&theta=3.501831390420086E-4]:4.538933163387941E-4,9[&theta=3.016307749230632E-4]:4.538933163387941E-4)[&theta=0.06228902895758006]:0.011789798028195062)[&theta=0.17754543739770318]:0.019025661097002503)[&theta=0.27552573421069193]:0.009598256993384152)[&theta=0.024804969093906795]:0.04116514907523363,11[&theta=1.7736168624467238E-5]:0.08203275851015414)[&theta=0.02962980123036054]:0.0;
tree STATE_13356000 = (((1[&theta=0.005153554697761989]:0.03612984409569363,2[&theta=0.0033218764464116694]:0.03612984409569363)[&theta=0.04294888012356805]:0.004737765339226881,(((((3[&theta=1.7596901924393375E-4]:2.4689157176215716E-4,7[&theta=1.7203336818281912E-4]:2.4689157176215716E-4)[&theta=0.22327244185723258]:3.4061142565192164E-4,(10[&theta=1.3489474758934342E-4]:2.0289567615416188E-4,13[&theta=1.367556741850776E-4]:2.0289567615416188E-4)[&theta=0.009877260218982796]:3.846073212599169E-4)[&theta=0.034885694732816525]:3.3192599409386436E-4,6[&theta=6.37121878514008E-4]:9.194289915079432E-4)[&theta=0.7358418259763535]:0.027692908306369217,12[&theta=0.005215216051375825]:0.02861233729787716)[&theta=0.01971813253784824]:0.002657015143659198,((4[&theta=3.298109937287511E-4]:4.7363398915596997E-4,8[&theta=2.824467176052273E-4]:4.7363398915596997E-4)[&theta=0.12741870546080866]:0.011770057355377886,(5[&theta=3.501831390420086E-4]:4.538933163387941E-4,9[&theta=3.033844615941136E-4]:4.538933163387941E-4)[&theta=0.06215055285002792]:0.011789798028195062)[&theta=0.16298103118069493]:0.019025661097002503)[&theta=0.31334528164347597]:0.009598256993384152)[&theta=0.024619821953186603]:0.04116514907523363,11[&theta=4.20529798932915E-5]:0.08203275851015414)[&theta=0.030673278382496467]:0.0;
tree STATE_13356500 = (((1[&theta=0.0054236845100459055]:0.036481174859606,2[&theta=0.0032972958190404735]:0.036481174859606)[&theta=0.039889328939974635]:0.004445245622759025,(((((3[&theta=1.7596901924393375E-4]:2.4929237383262786E-4,7[&theta=1.731438667986011E-4]:2.4929237383262786E-4)[&theta=0.176808265216687]:3.439235703723533E-4,(10[&theta=1.3489474758934342E-4]:2.0486865707013144E-4,13[&theta=1.3967492702322815E-4]:2.0486865707013144E-4)[&theta=0.009661228416891779]:3.883472871348497E-4)[&theta=0.032469735789352555]:3.351536806778004E-4,6[&theta=6.44065574656188E-4]:9.283696248827815E-4)[&theta=0.7895187097026608]:0.02796219733525245,12[&theta=0.005100907891702435]:0.02889056696013523)[&theta=0.018577137973954605]:0.002682852264840125,((4[&theta=3.298109937287511E-4]:4.7823966059989584E-4,8[&theta=2.8422117532933636E-4]:4.7823966059989584E-4)[&theta=0.1317117366107365]:0.011884510748285003,(5[&theta=3.5906549653930766E-4]:4.583070272073399E-4,9[&theta=3.0750393786376683E-4]:4.583070272073399E-4)[&theta=0.06354528443618014]:0.011904443381677558)[&theta=0.16928314284393436]:0.01921066881609046)[&theta=0.2652053122360707]:0.009353001257389672)[&theta=0.024619821953186603]:0.04190403401664744,11[&theta=2.200938985702034E-5]:0.08283045449901247)[&theta=0.02773600682097925]:0.0;
tree STATE_13357000 = (((1[&theta=0.005273332465675656]:0.03650926382207611,2[&theta=0.003179243482027388]:0.03650926382207611)[&theta=0.036351516919904174]:0.004448668273974311,(((((3[&theta=1.7602112737961036E-4]:2.4948431842212136E-4,7[&theta=1.7247689963468624E-4]:2.4948431842212136E-4)[&theta=0.1759176564842416]:3.441883769828299E-4,(10[&theta=1.3054394120760513E-4]:2.0502639727564538E-4,13[&theta=1.373134692369066E-4]:2.0502639727564538E-4)[&theta=0.0112575495769075]:3.8864629812930583E-4)[&theta=0.026939586479178976]:3.354117348439424E-4,6[&theta=6.468899156164863E-4]:9.290844302488936E-4)[&theta=0.9344780187860614]:0.027983727045152264,12[&theta=0.0049302118174696695]:0.028912811475401156)[&theta=0.017850496699159286]:0.0026849179476716063,((4[&theta=3.298109937287511E-4]:4.7860788492189215E-4,8[&theta=2.795710484433877E-4]:4.7860788492189215E-4)[&theta=0.12685736489890748]:0.011893661319166256,(5[&theta=3.522538263640982E-4]:4.5865990424423785E-4,9[&theta=3.0750393786376683E-4]:4.5865990424423785E-4)[&theta=0.06354528443618014]:0.011913609299843909)[&theta=0.16455292678994937]:0.019225460218984615)[&theta=0.2622222067393886]:0.009360202672977658)[&theta=0.024647423709515028]:0.04193629835142748,11[&theta=5.275479151378796E-5]:0.0828942304474779)[&theta=0.027597868704646585]:0.0;
tree STATE_13357500 = (((1[&theta=0.005273332465675656]:0.03650926382207611,2[&theta=0.0031887548707044398]:0.03650926382207611)[&theta=0.03861755732096465]:0.004448668273974311,(((((3[&theta=1.8078088825959314E-4]:2.4948431842212136E-4,7[&theta=1.7247689963468624E-4]:2.4948431842212136E-4)[&theta=0.1217159673255237]:3.441883769828299E-4,(10[&theta=1.3054394120760513E-4]:2.0502639727564538E-4,13[&theta=1.373134692369066E-4]:2.0502639727564538E-4)[&theta=0.012582869505104032]:3.8864629812930583E-4)[&theta=0.027059323044862225]:3.354117348439424E-4,6[&theta=6.468899156164863E-4]:9.290844302488936E-4)[&theta=0.982684713867181]:0.027983727045152264,12[&theta=0.00518750870266098]:0.028912811475401156)[&theta=0.017850496699159286]:0.0026849179476716063,((4[&theta=3.2812538343320117E-4]:4.7860788492189215E-4,8[&theta=2.9681452332747164E-4]:4.7860788492189215E-4)[&theta=0.12728686015102453]:0.011893661319166256,(5[&theta=3.522538263640982E-4]:4.5865990424423785E-4,9[&theta=3.0750393786376683E-4]:4.5865990424423785E-4)[&theta=0.06582228286992291]:0.011913609299843909)[&theta=0.1671675501974299]:0.019225460218984615)[&theta=0.24027245479121526]:0.009360202672977658)[&theta=0.024647423709515028]:0.04193629835142748,11[&theta=7.40028810134516E-5]:0.0828942304474779)[&theta=0.02638711521782386]:0.0;
tree STATE_13358000 = (((1[&theta=0.005340048388967398]:0.036518719348699255,2[&theta=0.0034497260746867756]:0.036518719348699255)[&theta=0.03362291950140876]:0.004449820433642802,(((((3[&theta=1.7969840061107505E-4]:2.495489323137187E-4,7[&theta=1.7247689963468624E-4]:2.495489323137187E-4)[&theta=0.24059631356237318]:3.44277518258803E-4,(10[&theta=1.3054394120760513E-4]:2.0507949701951682E-4,13[&theta=1.3610158475315035E-4]:2.0507949701951682E-4)[&theta=0.010461703734614136]:3.887469535530048E-4)[&theta=0.0330250291000586]:3.3549860305919833E-4,6[&theta=6.468899156164863E-4]:9.2932505363172E-4)[&theta=0.8701016597127413]:0.02799097454478358,12[&theta=0.0051317135228138725]:0.0289202995984153)[&theta=0.016971861233770542]:0.002685613314010925,((4[&theta=3.422401840589136E-4]:4.7873183947819267E-4,8[&theta=2.8199485558229445E-4]:4.7873183947819267E-4)[&theta=0.12506828211646814]:0.01189674165603084,(5[&theta=3.522538263640982E-4]:4.587786924771829E-4,9[&theta=3.0859143709514533E-4]:4.587786924771829E-4)[&theta=0.06582228286992291]:0.01191669480303185)[&theta=0.16838066743799593]:0.01923043941691719)[&theta=0.31768241626111854]:0.009362626869915833)[&theta=0.024647423709515028]:0.04194715942459155,11[&theta=9.207256808288188E-5]:0.0829156992069336)[&theta=0.025993928799246124]:0.0;
tree STATE_13358500 = (((1[&theta=0.005598422373356294]:0.036518719348699255,2[&theta=0.003287917442260496]:0.036518719348699255)[&theta=0.03113686500423656]:0.004449820433642802,(((((3[&theta=1.7969840061107505E-4]:2.495489323137187E-4,7[&theta=1.7247689963468624E-4]:2.495489323137187E-4)[&theta=0.09118605331511165]:3.44277518258803E-4,(10[&theta=1.3083366288540785E-4]:2.0312820895535588E-4,13[&theta=1.3623247496422213E-4]:2.0312820895535588E-4)[&theta=0.011040947502731236]:3.906982416171658E-4)[&theta=0.026417238701811514]:3.3549860305919833E-4,6[&theta=6.308511150805922E-4]:9.2932505363172E-4)[&theta=0.9524610196870682]:0.02799097454478358,12[&theta=0.0051317135228138725]:0.0289202995984153)[&theta=0.01692598913025793]:0.002685613314010925,((4[&theta=3.4315131254121733E-4]:4.7873183947819267E-4,8[&theta=2.874875710233035E-4]:4.7873183947819267E-4)[&theta=0.1301500916255708]:0.01189674165603084,(5[&theta=3.522538263640982E-4]:4.587786924771829E-4,9[&theta=3.0180494646755784E-4]:4.587786924771829E-4)[&theta=0.06646952670932389]:0.01191669480303185)[&theta=0.17409399661792874]:0.01923043941691719)[&theta=0.3771118038905528]:0.009362626869915833)[&theta=0.02439020587241775]:0.04194715942459155,11[&theta=5.434539258993253E-6]:0.0829156992069336)[&theta=0.02533973889939168]:0.0;
tree STATE_13359000 = (((1[&theta=0.005353641126207682]:0.03653286267809613,2[&theta=0.0034657876723876253]:0.03653286267809613)[&theta=0.04233103150358283]:0.004451543803938161,(((((3[&theta=1.7969840061107505E-4]:2.4964558008267926E-4,7[&theta=1.7719457436357874E-4]:2.4964558008267926E-4)[&theta=0.10174308964838176]:3.4441085344775584E-4,(10[&theta=1.3314013155723295E-4]:2.0320687844925625E-4,13[&theta=1.360147015408381E-4]:2.0320687844925625E-4)[&theta=0.012962255562049467]:3.9084955508117885E-4)[&theta=0.033422489511560925]:3.1261583739788555E-4,6[&theta=6.308511150805922E-4]:9.066722709283207E-4)[&theta=0.7656170021168154]:0.028024827866026433,12[&theta=0.004857791460321634]:0.028931500136954755)[&theta=0.017637211865800192]:0.0026866534247927364,((4[&theta=3.3574952497462013E-4]:4.7891724746125633E-4,8[&theta=2.862130973311704E-4]:4.7891724746125633E-4)[&theta=0.1172939549955821]:0.011901349143341226,(5[&theta=3.522538263640982E-4]:4.5895637280890576E-4,9[&theta=3.017657231345673E-4]:4.5895637280890576E-4)[&theta=0.06300386833021118]:0.011921310017993578)[&theta=0.17237047373593226]:0.01923788717094501)[&theta=0.4307044689151325]:0.009366252920286797)[&theta=0.02492834941758044]:0.04196340513373978,11[&theta=5.5956506596020925E-6]:0.08294781161577407)[&theta=0.028196968140355518]:0.0;
tree STATE_13359500 = (((1[&theta=0.005504398730197638]:0.03665802100001612,2[&theta=0.0033591827144044393]:0.03665802100001612)[&theta=0.03685619252450871]:0.004466794395093954,(((((3[&theta=1.8181517957750195E-4]:2.5050084352461655E-4,7[&theta=1.7719457436357874E-4]:2.5050084352461655E-4)[&theta=0.20499242386806707]:3.4559077424532313E-4,(10[&theta=1.3836560041752908E-4]:2.0390304705047998E-4,13[&theta=1.360147015408381E-4]:2.0390304705047998E-4)[&theta=0.008182103364060243]:3.9218857071945967E-4)[&theta=0.04205434923903394]:3.1368683131257236E-4,6[&theta=6.237354745513505E-4]:9.09778449082512E-4)[&theta=0.8298637778640977]:0.028120838421200132,12[&theta=0.005355404667000034]:0.029030616870282643)[&theta=0.018598386362654606]:0.002695857659270353,((4[&theta=3.3574952497462013E-4]:4.8055797514139873E-4,8[&theta=2.862130973311704E-4]:4.8055797514139873E-4)[&theta=0.12444897822533867]:0.011942122101663422,(5[&theta=3.522538263640982E-4]:4.605287163167604E-4,9[&theta=3.017657231345673E-4]:4.605287163167604E-4)[&theta=0.06278449935235429]:0.01196215136048806)[&theta=0.17301645036862248]:0.019303794452748175)[&theta=0.2805805909682931]:0.009398340865557075)[&theta=0.02492834941758044]:0.042666145475780036,11[&theta=3.885588652195496E-6]:0.08379096087089011)[&theta=0.027834788847099296]:0.0;
tree STATE_13360000 = (((1[&theta=0.005648969752645753]:0.03665802100001612,2[&theta=0.0033591827144044393]:0.03665802100001612)[&theta=0.04755537982939531]:0.004466794395093954,(((((3[&theta=1.7774337897812775E-4]:2.5050084352461655E-4,7[&theta=1.7636081758738343E-4]:2.5050084352461655E-4)[&theta=0.307121351758323]:3.4559077424532313E-4,(10[&theta=1.3134552757508355E-4]:2.0390304705047998E-4,13[&theta=1.360147015408381E-4]:2.0390304705047998E-4)[&theta=0.010803145146794991]:3.9218857071945967E-4)[&theta=0.03073383085253682]:3.1368683131257236E-4,6[&theta=6.409102025638981E-4]:9.09778449082512E-4)[&theta=0.7707239593503441]:0.028120838421200132,12[&theta=0.004878798690211839]:0.029030616870282643)[&theta=0.018902203721187054]:0.002695857659270353,((4[&theta=3.3574952497462013E-4]:4.8055797514139873E-4,8[&theta=2.8627170413847805E-4]:4.8055797514139873E-4)[&theta=0.13674505027093328]:0.011942122101663422,(5[&theta=3.468364515839799E-4]:4.605287163167604E-4,9[&theta=3.060007470606898E-4]:4.605287163167604E-4)[&theta=0.06933980556377596]:0.01196215136048806)[&theta=0.17554998771237698]:0.019303794452748175)[&theta=0.27790200058543596]:0.009398340865557075)[&theta=0.02492834941758044]:0.042666145475780036,11[&theta=2.1411038464332585E-5]:0.08379096087089011)[&theta=0.027796954060665974]:0.0;
tree STATE_13360500 = (((1[&theta=0.005412202410633493]:0.036786975732485336,2[&theta=0.003289661329127078]:0.036786975732485336)[&theta=0.03315206400092773]:0.0044825075803805806,(((((3[&theta=1.7774337897812775E-4]:2.5138204955753405E-4,7[&theta=1.7636081758738343E-4]:2.5138204955753405E-4)[&theta=0.5284744029916997]:3.283736090564695E-4,(10[&theta=1.3613785189725599E-4]:2.0462033244027345E-4,13[&theta=1.360147015408381E-4]:2.0462033244027345E-4)[&theta=0.009555147141590573]:3.7513532617373013E-4)[&theta=0.034440402834076685]:3.332231879069748E-4,6[&theta=6.47298778621093E-4]:9.129788465209784E-4)[&theta=0.8759750337838473]:0.02821976125163373,12[&theta=0.004952703778987686]:0.02913274009815471)[&theta=0.0175233879347801]:0.0027053410845547174,((4[&theta=3.3574952497462013E-4]:4.8224847079364035E-4,8[&theta=2.8627170413847805E-4]:4.8224847079364035E-4)[&theta=0.13484188249866086]:0.011984131820647819,(5[&theta=3.496085118632096E-4]:4.621487535088116E-4,9[&theta=3.01716199824598E-4]:4.621487535088116E-4)[&theta=0.06503548321447901]:0.012004231537932647)[&theta=0.17554998771237698]:0.019371700891267968)[&theta=0.23726387460957576]:0.009431402130156488)[&theta=0.023440224367588677]:0.04281623544859444,11[&theta=1.6868084735971405E-5]:0.08408571876146036)[&theta=0.02278947185794139]:0.0;
tree STATE_13361000 = (((1[&theta=0.005589513971796648]:0.03682994106202328,2[&theta=0.003189748989863361]:0.03682994106202328)[&theta=0.03260623490297924]:0.004487742922822099,(((((3[&theta=1.779509742669201E-4]:2.5167565109405896E-4,7[&theta=1.7298132663796174E-4]:2.5167565109405896E-4)[&theta=0.3962398384834875]:3.2875713284563E-4,(10[&theta=1.3780120572968866E-4]:2.0485931865314922E-4,13[&theta=1.3774632014758147E-4]:2.0485931865314922E-4)[&theta=0.008982313368113764]:3.7557346528653974E-4)[&theta=0.028432870893994985]:3.336123757592793E-4,6[&theta=6.351303018717212E-4]:9.140451596989683E-4)[&theta=0.9379411635397044]:0.02825272050738978,12[&theta=0.004839624718766575]:0.02916676566708875)[&theta=0.017127952985072335]:0.0027085007862941504,((4[&theta=3.3908226187834354E-4]:4.828117126490594E-4,8[&theta=2.8660605502927E-4]:4.828117126490594E-4)[&theta=0.1362819633964682]:0.011852477820356234,(5[&theta=3.5331804190105335E-4]:4.6268851990968274E-4,9[&theta=3.020685891062468E-4]:4.6268851990968274E-4)[&theta=0.06542346282868176]:0.011872601013095611)[&theta=0.1757550212309596]:0.019539976920377608)[&theta=0.34804928739613517]:0.00944241753146248)[&theta=0.02573882610492812]:0.04286624264894166,11[&theta=5.353216078240256E-5]:0.08418392663378704)[&theta=0.02620556584857627]:0.0;
tree STATE_13361500 = (((1[&theta=0.005307901308952961]:0.03718520516719027,2[&theta=0.0030612832718355317]:0.03718520516719027)[&theta=0.034618370959248836]:0.004531031994911866,(((((3[&theta=1.855463083082727E-4]:2.541033314649745E-4,7[&theta=1.7465532823960733E-4]:2.541033314649745E-4)[&theta=0.12907762862070976]:3.3192834640855635E-4,(10[&theta=1.3780120572968866E-4]:2.0683540551149815E-4,13[&theta=1.3774632014758147E-4]:2.0683540551149815E-4)[&theta=0.009493260462750031]:3.791962723620327E-4)[&theta=0.026700855418839153]:3.3683042332408963E-4,6[&theta=6.367009937828916E-4]:9.228621011976205E-4)[&theta=0.9085271245318219]:0.02852524816234008,12[&theta=0.004862730193734278]:0.029448110263537698)[&theta=0.018587242162469736]:0.0027346271682659948,((4[&theta=3.3908226187834354E-4]:4.8746894711950155E-4,8[&theta=2.785946248680325E-4]:4.8746894711950155E-4)[&theta=0.1362819633964682]:0.0119668076239193,(5[&theta=3.653914223398371E-4]:4.6715164470045916E-4,9[&theta=3.1195526462114026E-4]:4.6715164470045916E-4)[&theta=0.06507384404381242]:0.011987124926338343)[&theta=0.1757550212309596]:0.019728460860764893)[&theta=0.29585411262259403]:0.00953349973029844)[&theta=0.024541477070586487]:0.04327973332792214,11[&theta=2.966373887837784E-5]:0.08499597049002428)[&theta=0.024476806207642296]:0.0;
tree STATE_13362000 = (((1[&theta=0.005707933955331252]:0.03718520516719027,2[&theta=0.003218986455335517]:0.03718520516719027)[&theta=0.0405726706072527]:0.004531031994911866,(((((3[&theta=1.8769436189428255E-4]:2.541033314649745E-4,7[&theta=1.7700217607938474E-4]:2.541033314649745E-4)[&theta=0.10500909000381789]:3.1229731270635084E-4,(10[&theta=1.3355860298266262E-4]:2.0683540551149815E-4,13[&theta=1.3955137274420298E-4]:2.0683540551149815E-4)[&theta=0.009348684223478199]:3.595652386598272E-4)[&theta=0.030215064584448417]:3.5646145702629515E-4,6[&theta=6.367009937828916E-4]:9.228621011976205E-4)[&theta=0.890592614692524]:0.02852524816234008,12[&theta=0.004862730193734278]:0.029448110263537698)[&theta=0.018587242162469736]:0.0027346271682659948,((4[&theta=3.3908226187834354E-4]:4.8746894711950155E-4,8[&theta=2.845253057900083E-4]:4.8746894711950155E-4)[&theta=0.12556460364670893]:0.0119668076239193,(5[&theta=3.653914223398371E-4]:4.6715164470045916E-4,9[&theta=3.084820150860814E-4]:4.6715164470045916E-4)[&theta=0.06507384404381242]:0.011987124926338343)[&theta=0.18311403043489238]:0.019728460860764893)[&theta=0.194210107611574]:0.00953349973029844)[&theta=0.024267965215779525]:0.04327973332792214,11[&theta=2.902751289715396E-5]:0.08499597049002428)[&theta=0.02192798070069749]:0.0;
tree STATE_13362500 = (((1[&theta=0.005706628742043829]:0.03753361102303205,2[&theta=0.0036030854177216422]:0.03753361102303205)[&theta=0.042318259559272126]:0.004573485386601808,(((((3[&theta=1.8066722306416482E-4]:2.564841463152154E-4,7[&theta=1.7556877337114848E-4]:2.564841463152154E-4)[&theta=0.08050254301246802]:3.152233746178379E-4,(10[&theta=1.399484735344263E-4]:2.0877334470402407E-4,13[&theta=1.3774754790474346E-4]:2.0877334470402407E-4)[&theta=0.009379247434258392]:3.629341762290292E-4)[&theta=0.03969063036845429]:3.5980131379060394E-4,6[&theta=6.367009937828916E-4]:9.315088347236572E-4)[&theta=0.811716427658551]:0.028792514766206184,12[&theta=0.00519296401210914]:0.02972402360092984)[&theta=0.018758558754794822]:0.002760249189569474,((4[&theta=3.492357745526378E-4]:4.92036275306985E-4,8[&theta=2.9707193430113493E-4]:4.92036275306985E-4)[&theta=0.12556460364670893]:0.012078930330602233,(5[&theta=3.653914223398371E-4]:4.7152861042776853E-4,9[&theta=3.1098259697022126E-4]:4.7152861042776853E-4)[&theta=0.06507384404381242]:0.01209943799548145)[&theta=0.18348463194738812]:0.019913306184590095)[&theta=0.28323704876891376]:0.009622823619134545)[&theta=0.024267965215779525]:0.043685241713930005,11[&theta=5.204561268488131E-5]:0.08579233812356386)[&theta=0.027631654319365834]:0.0;
tree STATE_13363000 = (((1[&theta=0.005237130994655026]:0.03753361102303205,2[&theta=0.0036030854177216422]:0.03753361102303205)[&theta=0.04483070032245091]:0.004603931179708753,(((((3[&theta=1.8447866405289274E-4]:2.564841463152154E-4,7[&theta=1.7556877337114848E-4]:2.564841463152154E-4)[&theta=0.14669984960764942]:3.152233746178379E-4,(10[&theta=1.305559883654995E-4]:2.0877334470402407E-4,13[&theta=1.3774754790474346E-4]:2.0877334470402407E-4)[&theta=0.010352727195075049]:3.629341762290292E-4)[&theta=0.04981383093932216]:3.5980131379060394E-4,6[&theta=6.446290958613277E-4]:9.315088347236572E-4)[&theta=0.7857861735121605]:0.028792514766206184,12[&theta=0.005040836798286446]:0.02972402360092984)[&theta=0.01812898185307133]:0.002760249189569474,((4[&theta=3.492357745526378E-4]:4.92036275306985E-4,8[&theta=2.9707193430113493E-4]:4.92036275306985E-4)[&theta=0.14435555810718462]:0.012078930330602233,(5[&theta=3.7499028093217776E-4]:4.7152861042776853E-4,9[&theta=3.1098259697022126E-4]:4.7152861042776853E-4)[&theta=0.06367027947812728]:0.01209943799548145)[&theta=0.1820385724963289]:0.019913306184590095)[&theta=0.2272718039324279]:0.00965326941224149)[&theta=0.025024316330231635]:0.04365479592082306,11[&theta=1.9616494625515916E-5]:0.08579233812356386)[&theta=0.025768303108087993]:0.0;
tree STATE_13363500 = (((1[&theta=0.005511952320707212]:0.03738947708871957,2[&theta=0.00347731220865269]:0.03738947708871957)[&theta=0.034486584313981]:0.0045862514868641735,(((((3[&theta=1.8469798290531462E-4]:2.554992139282275E-4,7[&theta=1.7556877337114848E-4]:2.554992139282275E-4)[&theta=0.13462665267632454]:3.1401287597588614E-4,(10[&theta=1.305559883654995E-4]:2.0797162798315486E-4,13[&theta=1.3774754790474346E-4]:2.0797162798315486E-4)[&theta=0.011487358742982949]:3.6154046192095877E-4)[&theta=0.0447375145487278]:3.584196300806189E-4,6[&theta=6.446290958613277E-4]:9.279317199847325E-4)[&theta=0.761899145436517]:0.028681947775210916,12[&theta=0.005106360920837138]:0.029609879495195647)[&theta=0.018786191405514074]:0.002749649474686422,((4[&theta=3.492357745526378E-4]:4.90146792194344E-4,8[&theta=2.9596878482635047E-4]:4.90146792194344E-4)[&theta=0.13784086635461654]:0.012032545671535786,(5[&theta=3.684334539886976E-4]:4.697178794080394E-4,9[&theta=3.076869157891822E-4]:4.697178794080394E-4)[&theta=0.06469196995100088]:0.01205297458432209)[&theta=0.17577182823417412]:0.01983683650615194)[&theta=0.3673383203838272]:0.009616199605701675)[&theta=0.025024316330231635]:0.04348715584260581,11[&theta=1.3847168846238494E-5]:0.08546288441818956)[&theta=0.02565832422073095]:0.0;
tree STATE_13364000 = (((1[&theta=0.0054451925906067716]:0.03738947708871957,2[&theta=0.003645138828860062]:0.03738947708871957)[&theta=0.04198691236365308]:0.0045862514868641735,(((((3[&theta=1.8428300688494876E-4]:2.554992139282275E-4,7[&theta=1.742702367546706E-4]:2.554992139282275E-4)[&theta=0.15175347144618337]:3.103067890479565E-4,(10[&theta=1.3650025927477148E-4]:2.0797162798315486E-4,13[&theta=1.3774754790474346E-4]:2.0797162798315486E-4)[&theta=0.009414421942843757]:3.5783437499302916E-4)[&theta=0.03809138827987648]:3.621257170085485E-4,6[&theta=6.446290958613277E-4]:9.279317199847325E-4)[&theta=0.7602540009109334]:0.028681947775210916,12[&theta=0.005116316139528125]:0.029609879495195647)[&theta=0.018219884317666083]:0.0025887267824580423,((4[&theta=3.400555155986973E-4]:4.90146792194344E-4,8[&theta=3.0128284072511517E-4]:4.90146792194344E-4)[&theta=0.11310971889451862]:0.012032545671535786,(5[&theta=3.684334539886976E-4]:4.697178794080394E-4,9[&theta=3.141118023992045E-4]:4.697178794080394E-4)[&theta=0.0630121719687587]:0.01205297458432209)[&theta=0.19296266108686488]:0.01967591381392356)[&theta=0.2824905678624726]:0.009777122297930055)[&theta=0.02514506521009933]:0.043214289706987465,11[&theta=7.150093566698584E-5]:0.08519001828257121)[&theta=0.025638511231188633]:0.0;
tree STATE_13364500 = (((1[&theta=0.005348643088207127]:0.03738947708871957,2[&theta=0.003249357185830987]:0.03738947708871957)[&theta=0.03462300276641256]:0.0045862514868641735,(((((3[&theta=1.8428300688494876E-4]:2.554992139282275E-4,7[&theta=1.742702367546706E-4]:2.554992139282275E-4)[&theta=0.11311361264896969]:4.145814483220017E-4,(10[&theta=1.3650025927477148E-4]:2.0797162798315486E-4,13[&theta=1.4319951533265385E-4]:2.0797162798315486E-4)[&theta=0.012011966322262752]:4.6210903426707436E-4)[&theta=0.03149468095133571]:2.578510577345033E-4,6[&theta=6.363363439287998E-4]:9.279317199847325E-4)[&theta=0.7973540461184119]:0.028681947775210916,12[&theta=0.005015417895262956]:0.029609879495195647)[&theta=0.018219884317666083]:0.0025887267824580423,((4[&theta=3.5327055362625013E-4]:4.90146792194344E-4,8[&theta=3.0128284072511517E-4]:4.90146792194344E-4)[&theta=0.1318599009215332]:0.011462379650901787,(5[&theta=3.856223260796064E-4]:4.697178794080394E-4,9[&theta=3.0668226109526625E-4]:4.697178794080394E-4)[&theta=0.06154749723355114]:0.011482808563688092)[&theta=0.18358236918132012]:0.02024607983455756)[&theta=0.3803257179909439]:0.009777122297930055)[&theta=0.024859733676376294]:0.043214289706987465,11[&theta=3.461457835738381E-5]:0.08519001828257121)[&theta=0.0263497085024171]:0.0;
tree STATE_13365000 = (((1[&theta=0.0053858549374558575]:0.03781414742521501,2[&theta=0.003268826239412068]:0.03781414742521501)[&theta=0.03908344626840319]:0.004638342211683827,(((((3[&theta=1.8428300688494876E-4]:2.584011784808678E-4,7[&theta=1.7260144276347365E-4]:2.584011784808678E-4)[&theta=0.14823666550537667]:4.1929027168280733E-4,(10[&theta=1.3650025927477148E-4]:2.1033377338111113E-4,13[&theta=1.420373090936288E-4]:2.1033377338111113E-4)[&theta=0.012937644229035768]:4.6735767678256397E-4)[&theta=0.02517021760182988]:2.60779734570341E-4,6[&theta=6.363363439287998E-4]:9.384711847340161E-4)[&theta=0.8012426257424559]:0.02900771784105434,12[&theta=0.0050951862917635775]:0.029946189025788356)[&theta=0.019089092583007543]:0.0026181295866532575,((4[&theta=3.5327055362625013E-4]:4.957138880560866E-4,8[&theta=3.0128284072511517E-4]:4.957138880560866E-4)[&theta=0.11995155145179436]:0.011592569559999379,(5[&theta=3.512228790265795E-4]:4.7505294332008107E-4,9[&theta=3.0668226109526625E-4]:4.7505294332008107E-4)[&theta=0.06325244378879749]:0.011613230504735384)[&theta=0.18358236918132012]:0.020476035164386147)[&theta=0.3391341013587002]:0.009888171024457222)[&theta=0.024859733676376294]:0.04370511836735444,11[&theta=2.0977549775246808E-5]:0.08615760800425327)[&theta=0.027422234846676923]:0.0;
tree STATE_13365500 = (((1[&theta=0.0053858549374558575]:0.03765685935048775,2[&theta=0.0032205171428315335]:0.03765685935048775)[&theta=0.037590629931936355]:0.004619049011490836,(((((3[&theta=1.8765141864843303E-4]:2.573263579007955E-4,7[&theta=1.7605156046607376E-4]:2.573263579007955E-4)[&theta=0.10153689448746883]:4.1754623237277703E-4,(10[&theta=1.3542323525108358E-4]:2.094588893359092E-4,13[&theta=1.420373090936288E-4]:2.094588893359092E-4)[&theta=0.012639695618917228]:4.654137009376633E-4)[&theta=0.026114990898646388]:2.5969502037813104E-4,6[&theta=6.641509277717074E-4]:9.345676106517035E-4)[&theta=0.8052424444788788]:0.028887060140111213,12[&theta=0.0050002635233981985]:0.029821627750762917)[&theta=0.018602913665850068]:0.002607239467739813,((4[&theta=3.5015775908131796E-4]:4.936519644540246E-4,8[&theta=2.9690844363202383E-4]:4.936519644540246E-4)[&theta=0.12626745203069908]:0.011544350227517004,(5[&theta=3.5091241988274396E-4]:4.730769589878651E-4,9[&theta=3.0668226109526625E-4]:4.730769589878651E-4)[&theta=0.06151960769305217]:0.011564925232983162)[&theta=0.19121799312543772]:0.0203908650265317)[&theta=0.349646403589338]:0.009847041143475857)[&theta=0.024955776493421303]:0.043523326778972804,11[&theta=2.441756466431869E-5]:0.08579923514095139)[&theta=0.026222039234014078]:0.0;
tree STATE_13366000 = (((1[&theta=0.005674612132359497]:0.0375919145909321,2[&theta=0.0032601758868037933]:0.0375919145909321)[&theta=0.034668255059990515]:0.0046110827861443535,(((((3[&theta=1.8221659646548764E-4]:2.5688256097430054E-4,7[&theta=1.7605156046607376E-4]:2.5688256097430054E-4)[&theta=0.32549005129793274]:4.168261128478739E-4,(10[&theta=1.3911545669580353E-4]:2.0909764685739812E-4,13[&theta=1.3674914400526274E-4]:2.0909764685739812E-4)[&theta=0.012924551302163812]:4.646110269647763E-4)[&theta=0.024302211588436474]:2.592471383468846E-4,6[&theta=6.290071155034013E-4]:9.329558121690591E-4)[&theta=0.8011162318495522]:0.028837240181478766,12[&theta=0.005050492721015401]:0.029770195993647827)[&theta=0.018602913665850068]:0.002602742902087316,((4[&theta=3.416574181502246E-4]:4.928005894671399E-4,8[&theta=2.9253950333855055E-4]:4.928005894671399E-4)[&theta=0.1346968513258243]:0.011524440307712644,(5[&theta=3.5653690945255934E-4]:4.7226106860606703E-4,9[&theta=3.0668226109526625E-4]:4.7226106860606703E-4)[&theta=0.06151960769305217]:0.011544979828573717)[&theta=0.18673615480884279]:0.02035569799855536)[&theta=0.26696896699100536]:0.00983005848134131)[&theta=0.0238343638687563]:0.04344826443863226,11[&theta=3.135425063553613E-5]:0.08565126181570872)[&theta=0.02422720159173786]:0.0;
tree STATE_13366500 = (((1[&theta=0.005674612132359497]:0.03708947241437447,2[&theta=0.0032601758868037933]:0.03708947241437447)[&theta=0.05003642333499019]:0.0045494524463074795,(((((3[&theta=1.808859337634721E-4]:2.534491462504131E-4,7[&theta=1.7605156046607376E-4]:2.534491462504131E-4)[&theta=0.20270934455747872]:3.397930884690197E-4,(10[&theta=1.311819336028911E-4]:2.0630291086314652E-4,13[&theta=1.4566546156002743E-4]:2.0630291086314652E-4)[&theta=0.010310339237018084]:3.869393238562863E-4)[&theta=0.03195479093089493]:3.272439718442925E-4,6[&theta=6.498932580925098E-4]:9.204862065637253E-4)[&theta=0.8564564034803918]:0.028451810338908513,12[&theta=0.004834832335359966]:0.02937229654547224)[&theta=0.016366193473702377]:0.0025679554265629866,((4[&theta=3.360118390119304E-4]:4.8621396562860625E-4,8[&theta=2.9253950333855055E-4]:4.8621396562860625E-4)[&theta=0.12181187719068855]:0.011370408119279965,(5[&theta=3.746992910759941E-4]:4.659489697998226E-4,9[&theta=3.0967344256589745E-4]:4.659489697998226E-4)[&theta=0.05793878664796478]:0.011390673115108748)[&theta=0.18673615480884279]:0.020083629887126656)[&theta=0.2661726331255731]:0.009698672888646724)[&theta=0.024608810039084748]:0.04286754805880032,11[&theta=2.6125356162473227E-5]:0.08450647291948227)[&theta=0.026852268524276614]:0.0;
tree STATE_13367000 = (((1[&theta=0.005075864810861447]:0.03708947241437447,2[&theta=0.003236859816556247]:0.03708947241437447)[&theta=0.03991734205996522]:0.0045494524463074795,(((((3[&theta=1.7694449526019698E-4]:2.534491462504131E-4,7[&theta=1.7574028884768678E-4]:2.534491462504131E-4)[&theta=0.2161193076954203]:3.397930884690197E-4,(10[&theta=1.3571278707610329E-4]:2.0630291086314652E-4,13[&theta=1.4012978812959326E-4]:2.0630291086314652E-4)[&theta=0.012405352051620376]:3.869393238562863E-4)[&theta=0.025090718892667327]:3.272439718442925E-4,6[&theta=6.43760946282897E-4]:9.204862065637253E-4)[&theta=0.9142617388764841]:0.028451810338908513,12[&theta=0.004834832335359966]:0.02937229654547224)[&theta=0.01688663031907504]:0.0025679554265629866,((4[&theta=3.360118390119304E-4]:4.8621396562860625E-4,8[&theta=2.977601436128569E-4]:4.8621396562860625E-4)[&theta=0.11147070307523027]:0.011370408119279965,(5[&theta=3.6434160973376794E-4]:4.659489697998226E-4,9[&theta=3.0967344256589745E-4]:4.659489697998226E-4)[&theta=0.06199505159797527]:0.011390673115108748)[&theta=0.18883633097470592]:0.020083629887126656)[&theta=0.24585151446060413]:0.009698672888646724)[&theta=0.024608810039084748]:0.04286754805880032,11[&theta=2.9245226860338216E-5]:0.08450647291948227)[&theta=0.02477149531256535]:0.0;
tree STATE_13367500 = (((1[&theta=0.005574867554268316]:0.03708664395530807,2[&theta=0.003523058977937624]:0.03708664395530807)[&theta=0.048131155549399306]:0.004549105503113597,(((((3[&theta=1.7694449526019698E-4]:2.5342981810986756E-4,7[&theta=1.7574028884768678E-4]:2.5342981810986756E-4)[&theta=0.11798734572968973]:3.3976717570242547E-4,(10[&theta=1.3611322124990519E-4]:2.0628717811472302E-4,13[&theta=1.4012978812959326E-4]:2.0628717811472302E-4)[&theta=0.010785947456473254]:3.8690981569757E-4)[&theta=0.03401839225407743]:3.272190160787117E-4,6[&theta=6.43760946282897E-4]:9.204160098910048E-4)[&theta=0.8260232229626536]:0.028449640591654914,12[&theta=0.005198172434897882]:0.02937005660154592)[&theta=0.01688663031907504]:0.002567759593181288,((4[&theta=3.455977781199666E-4]:4.861768867431498E-4,8[&theta=2.977601436128569E-4]:4.861768867431498E-4)[&theta=0.12559207584814203]:0.011369541007082349,(5[&theta=3.493861533804963E-4]:4.659134363316355E-4,9[&theta=3.044027735029334E-4]:4.659134363316355E-4)[&theta=0.06286244087394219]:0.011389804457493862)[&theta=0.1775433524819995]:0.02008209830090171)[&theta=0.2093181480905257]:0.009697933263694461)[&theta=0.024608810039084748]:0.04286427896120824,11[&theta=2.891895129667226E-5]:0.0845000284196299)[&theta=0.025558331793316305]:0.0;
tree STATE_13368000 = (((1[&theta=0.005258605640401123]:0.03724254371286418,2[&theta=0.0032904847120390148]:0.03724254371286418)[&theta=0.04498835680630027]:0.00456822841016033,(((((3[&theta=1.7694449526019698E-4]:2.5449515169056114E-4,7[&theta=1.7574028884768678E-4]:2.5449515169056114E-4)[&theta=0.18843587848919735]:3.411954424493806E-4,(10[&theta=1.3611322124990519E-4]:2.0715433991814135E-4,13[&theta=1.4487367321932228E-4]:2.0715433991814135E-4)[&theta=0.011014983358815027]:3.885362542218004E-4)[&theta=0.029129142956147977]:3.285945345897934E-4,6[&theta=6.43760946282897E-4]:9.242851287297352E-4)[&theta=0.8725441531929508]:0.028569233296676762,12[&theta=0.005261270730362551]:0.029493518425406498)[&theta=0.01688663031907504]:0.002578553589492244,((4[&theta=3.455977781199666E-4]:4.8822061059327704E-4,8[&theta=2.977601436128569E-4]:4.8822061059327704E-4)[&theta=0.12248465173731614]:0.011417334727340897,(5[&theta=3.493861533804963E-4]:4.678719794625203E-4,9[&theta=3.044027735029334E-4]:4.678719794625203E-4)[&theta=0.06358231535039396]:0.011437683358471654)[&theta=0.1757775381550227]:0.02016651667696457)[&theta=0.25027942220131694]:0.009738700108125768)[&theta=0.024188057203047172]:0.043044465949977635,11[&theta=3.258501403208559E-5]:0.08485523807300215)[&theta=0.02465391686690593]:0.0;
tree STATE_13368500 = (((1[&theta=0.005621175103577824]:0.037112961956376755,2[&theta=0.0032466019049535713]:0.037112961956376755)[&theta=0.03193141780515692]:0.0045523337101100805,(((((3[&theta=1.7694449526019698E-4]:2.536096609188283E-4,7[&theta=1.7574028884768678E-4]:2.536096609188283E-4)[&theta=0.16211174125516467]:3.4000828656983144E-4,(10[&theta=1.370737768774049E-4]:2.0643356683031078E-4,13[&theta=1.459120489723903E-4]:2.0643356683031078E-4)[&theta=0.009378217792283145]:3.8718438065834897E-4)[&theta=0.03714056453839053]:3.2745122232593195E-4,6[&theta=6.234585250229296E-4]:9.210691698145917E-4)[&theta=0.7859568465112367]:0.02846982946807083,12[&theta=0.0054441784676072195]:0.029390898637885424)[&theta=0.01693385597955093]:0.0025695817666785414,((4[&theta=3.3883936451392904E-4]:4.865218951467221E-4,8[&theta=2.977601436128569E-4]:4.865218951467221E-4)[&theta=0.1328796376268123]:0.012035103761939515,(5[&theta=3.7156699625297057E-4]:4.6624406507038223E-4,9[&theta=3.1115597784023746E-4]:4.6624406507038223E-4)[&theta=0.058227857871008065]:0.012055381592015855)[&theta=0.1749792746830622]:0.019438854747477727)[&theta=0.3319556819078998]:0.00970481526192287)[&theta=0.024188057203047172]:0.042894696977485706,11[&theta=3.527691146046994E-5]:0.08455999264397254)[&theta=0.0221521136591615]:0.0;
tree STATE_13369000 = (((1[&theta=0.0053724856355288775]:0.03672146012311427,2[&theta=0.0032541622148563685]:0.03672146012311427)[&theta=0.04183376591776923]:0.004504311485550756,(((((3[&theta=1.7694449526019698E-4]:2.5093435175596753E-4,7[&theta=1.7574028884768678E-4]:2.5093435175596753E-4)[&theta=0.08538300094764079]:3.3642156482897477E-4,(10[&theta=1.370737768774049E-4]:2.0425591472170312E-4,13[&theta=1.3416907872639838E-4]:2.0425591472170312E-4)[&theta=0.010114007784616656]:3.831000018632392E-4)[&theta=0.0321622659663719]:3.23996964107595E-4,6[&theta=6.234585250229296E-4]:9.113528806925373E-4)[&theta=0.8857498739696711]:0.02816950338678093,12[&theta=0.005008807529641693]:0.029080856267473466)[&theta=0.017770045147684325]:0.002542475442652046,((4[&theta=3.3883936451392904E-4]:4.8138961241229187E-4,8[&theta=2.901226522519292E-4]:4.8138961241229187E-4)[&theta=0.13028371151981608]:0.01237908360295767,(5[&theta=3.619906034330033E-4]:4.6132569163423985E-4,9[&theta=3.1115597784023746E-4]:4.6132569163423985E-4)[&theta=0.0655169874095345]:0.012399147523735722)[&theta=0.16802360842027333]:0.01876285849475555)[&theta=0.3010750365118258]:0.009602439898539518)[&theta=0.024188057203047172]:0.042442204058066785,11[&theta=5.5932371377419586E-5]:0.08366797566673181)[&theta=0.027888993840986715]:0.0;
tree STATE_13369500 = (((1[&theta=0.005621406437258667]:0.03672146012311427,2[&theta=0.003297963092166421]:0.03672146012311427)[&theta=0.029451847478414082]:0.004504311485550756,(((((3[&theta=1.7694449526019698E-4]:2.5093435175596753E-4,7[&theta=1.7574028884768678E-4]:2.5093435175596753E-4)[&theta=0.4675921543548682]:3.3642156482897477E-4,(10[&theta=1.370737768774049E-4]:2.0425591472170312E-4,13[&theta=1.3416907872639838E-4]:2.0425591472170312E-4)[&theta=0.010894778401763481]:3.831000018632392E-4)[&theta=0.032661968831221085]:3.23996964107595E-4,6[&theta=6.209521786778044E-4]:9.113528806925373E-4)[&theta=0.8263908180879866]:0.02816950338678093,12[&theta=0.005008807529641693]:0.029080856267473466)[&theta=0.01895448015280369]:0.002542475442652046,((4[&theta=3.3883936451392904E-4]:4.8138961241229187E-4,8[&theta=2.901226522519292E-4]:4.8138961241229187E-4)[&theta=0.13421092498510295]:0.01237908360295767,(5[&theta=3.567754120683362E-4]:4.6132569163423985E-4,9[&theta=3.1391691835990296E-4]:4.6132569163423985E-4)[&theta=0.06528336046082589]:0.012399147523735722)[&theta=0.17151916064423572]:0.01876285849475555)[&theta=0.3214330360621055]:0.009602439898539518)[&theta=0.02413664271549747]:0.042442204058066785,11[&theta=3.612860765641539E-5]:0.08366797566673181)[&theta=0.023231762135024786]:0.0;
tree STATE_13370000 = (((1[&theta=0.005309586622053961]:0.036910918183153944,2[&theta=0.003290910179877221]:0.036910918183153944)[&theta=0.0389049316091333]:0.004527550706240939,(((((3[&theta=1.7502514168227977E-4]:2.5222900440108586E-4,7[&theta=1.7240084283031229E-4]:2.5222900440108586E-4)[&theta=0.22413778198300774]:3.381572740522551E-4,(10[&theta=1.3222945369652028E-4]:2.0530973799629681E-4,13[&theta=1.3416907872639838E-4]:2.0530973799629681E-4)[&theta=0.010459423940653944]:3.850765404570441E-4)[&theta=0.034750038122078115]:3.256685707395962E-4,6[&theta=6.423505139472063E-4]:9.160548491929371E-4)[&theta=0.7081838911847431]:0.028314839096364577,12[&theta=0.004934572556279413]:0.029230893945557515)[&theta=0.01895448015280369]:0.0025555929075744208,((4[&theta=3.3883936451392904E-4]:4.8387325935293936E-4,8[&theta=2.7922163893949063E-4]:4.8387325935293936E-4)[&theta=0.13384763344768974]:0.012442951356489863,(5[&theta=3.567754120683362E-4]:4.637058222251928E-4,9[&theta=3.1391691835990296E-4]:4.637058222251928E-4)[&theta=0.06548348152763267]:0.01246311879361761)[&theta=0.17300908650019803]:0.018859662237289132)[&theta=0.2555089294602539]:0.009651982036262947)[&theta=0.02413664271549747]:0.042661177312879925,11[&theta=5.152825806976021E-5]:0.08409964620227481)[&theta=0.02164167837048246]:0.0;
tree STATE_13370500 = (((1[&theta=0.0051301761586672965]:0.03655295124971266,2[&theta=0.003290910179877221]:0.03655295124971266)[&theta=0.038566115676930766]:0.004483641924718056,(((((3[&theta=1.7294654977400962E-4]:2.497828543816693E-4,7[&theta=1.7240084283031229E-4]:2.497828543816693E-4)[&theta=0.30913070816841176]:3.3487778038556555E-4,(10[&theta=1.3222945369652028E-4]:2.033186171861483E-4,13[&theta=1.3407274189992108E-4]:2.033186171861483E-4)[&theta=0.01027307842890295]:3.8134201758108655E-4)[&theta=0.031175273993936756]:3.225101941582445E-4,6[&theta=6.423505139472063E-4]:9.071708289254794E-4)[&theta=0.8051014964250527]:0.0280402380671538,12[&theta=0.005097610087078733]:0.028947408896079278)[&theta=0.018461826234649155]:0.0025308084318344908,((4[&theta=3.3883936451392904E-4]:4.791805929184353E-4,8[&theta=2.7215569404744105E-4]:4.791805929184353E-4)[&theta=0.13437072831743652]:0.012322277979633185,(5[&theta=3.6225021726723155E-4]:4.592087422453028E-4,9[&theta=3.0693378168255447E-4]:4.592087422453028E-4)[&theta=0.06401108140292809]:0.012342249830306318)[&theta=0.15784547897614834]:0.01867675875536215)[&theta=0.3005496243388857]:0.009558375846516948)[&theta=0.02376866194739299]:0.042247443611000454,11[&theta=6.416133700320271E-5]:0.08328403678543117)[&theta=0.02164167837048246]:0.0;
tree STATE_13371000 = (((1[&theta=0.005519981081959229]:0.035854200946387735,2[&theta=0.00340596008643783]:0.035854200946387735)[&theta=0.039473499307864285]:0.005182392228042981,(((((3[&theta=1.7294654977400962E-4]:2.497828543816693E-4,7[&theta=1.7240084283031229E-4]:2.497828543816693E-4)[&theta=0.21031205565155836]:3.3487778038556555E-4,(10[&theta=1.3222945369652028E-4]:2.033186171861483E-4,13[&theta=1.3462935512763294E-4]:2.033186171861483E-4)[&theta=0.010245469353940613]:3.8134201758108655E-4)[&theta=0.025008830462549578]:3.225101941582445E-4,6[&theta=6.300839962049538E-4]:9.071708289254794E-4)[&theta=0.9597169952171334]:0.0280402380671538,12[&theta=0.004930188847748519]:0.028947408896079278)[&theta=0.01653823660726236]:0.0025308084318344908,((4[&theta=3.3883936451392904E-4]:4.791805929184353E-4,8[&theta=2.858972930913377E-4]:4.791805929184353E-4)[&theta=0.12442849304421394]:0.012339453000662283,(5[&theta=3.6225021726723155E-4]:4.592087422453028E-4,9[&theta=3.067590485770333E-4]:4.592087422453028E-4)[&theta=0.06732092071631612]:0.012359424851335416)[&theta=0.15784547897614834]:0.01865958373433305)[&theta=0.32350746168017114]:0.009558375846516948)[&theta=0.024129584874374645]:0.042247443611000454,11[&theta=3.828947907494198E-5]:0.08328403678543117)[&theta=0.028971522951080582]:0.0;
tree STATE_13371500 = (((1[&theta=0.005712954345446013]:0.035854200946387735,2[&theta=0.0036161003158482084]:0.035854200946387735)[&theta=0.05564215348062051]:0.005182392228042981,(((((3[&theta=1.7398089973037314E-4]:2.497828543816693E-4,7[&theta=1.7195568458789703E-4]:2.497828543816693E-4)[&theta=0.23012862528918543]:2.8676874305097737E-4,(10[&theta=1.3222945369652028E-4]:2.033186171861483E-4,13[&theta=1.3462935512763294E-4]:2.033186171861483E-4)[&theta=0.00930412352262566]:3.332329802464984E-4)[&theta=0.03197238548180111]:3.706192314928327E-4,6[&theta=6.300839962049538E-4]:9.071708289254794E-4)[&theta=0.8260411570198332]:0.0280402380671538,12[&theta=0.004449044296378927]:0.028947408896079278)[&theta=0.01746550668305649]:0.0025308084318344908,((4[&theta=3.425972839435779E-4]:4.791805929184353E-4,8[&theta=2.858972930913377E-4]:4.791805929184353E-4)[&theta=0.1420996980005871]:0.012339453000662283,(5[&theta=3.6225021726723155E-4]:4.592087422453028E-4,9[&theta=3.067590485770333E-4]:4.592087422453028E-4)[&theta=0.0646351500717357]:0.012359424851335416)[&theta=0.1642306426241309]:0.01865958373433305)[&theta=0.272154660756208]:0.009558375846516948)[&theta=0.02463755889184801]:0.042247443611000454,11[&theta=5.4343063172900184E-5]:0.08328403678543117)[&theta=0.022404512065774873]:0.0;
tree STATE_13372000 = (((1[&theta=0.005297891931943745]:0.03595537477598604,2[&theta=0.0031638869412098833]:0.03595537477598604)[&theta=0.04196067705690584]:0.005197015966805857,(((((3[&theta=1.7768833203223773E-4]:2.5048769474287486E-4,7[&theta=1.6872105951271392E-4]:2.5048769474287486E-4)[&theta=0.09329320552206649]:3.029344068033596E-4,(10[&theta=1.3222945369652028E-4]:2.0389234418567373E-4,13[&theta=1.3722963953270392E-4]:2.0389234418567373E-4)[&theta=0.009373621742774401]:3.495297573605607E-4)[&theta=0.036178996644136575]:3.563085932928513E-4,6[&theta=6.300839962049538E-4]:9.097306948390858E-4)[&theta=0.8260411570198332]:0.028119362359237284,12[&theta=0.004482643244641108]:0.02902909305407637)[&theta=0.01746550668305649]:0.0025379498985042166,((4[&theta=3.350571759793325E-4]:4.805327506677388E-4,8[&theta=2.858972930913377E-4]:4.805327506677388E-4)[&theta=0.13780125210702254]:0.012374272622415727,(5[&theta=3.6225021726723155E-4]:4.605045431782937E-4,9[&theta=3.067590485770333E-4]:4.605045431782937E-4)[&theta=0.0646351500717357]:0.012394300829905171)[&theta=0.15737765578594276]:0.018712237579497124)[&theta=0.30583561304500984]:0.009585347790211307)[&theta=0.024501849691294174]:0.04236665797216428,11[&theta=3.6053446086979505E-5]:0.08351904871495618)[&theta=0.026309164416033086]:0.0;
tree STATE_13372500 = (((1[&theta=0.005435389293763721]:0.03565994404719633,2[&theta=0.0033063805240176004]:0.03565994404719633)[&theta=0.048035288526430166]:0.00515431419484072,(((((3[&theta=1.7768833203223773E-4]:2.4842953896861864E-4,7[&theta=1.686787048049304E-4]:2.4842953896861864E-4)[&theta=0.07573682156743868]:3.004453176717629E-4,(10[&theta=1.3222945369652028E-4]:2.022170435049631E-4,13[&theta=1.3722963953270392E-4]:2.022170435049631E-4)[&theta=0.007543267275252863]:3.466578131354185E-4)[&theta=0.0362819348044035]:3.533809501227725E-4,6[&theta=6.333550377128659E-4]:9.02255806763154E-4)[&theta=0.8260411570198332]:0.027888316965700193,12[&theta=0.005493810391062785]:0.028790572772463347)[&theta=0.016951433801191663]:0.0025170965937391203,((4[&theta=3.3009863292210326E-4]:4.765844079895835E-4,8[&theta=2.858972930913377E-4]:4.765844079895835E-4)[&theta=0.13519617382523974]:0.012272598244054793,(5[&theta=3.4267968276033555E-4]:4.56720764156388E-4,9[&theta=3.055623559013126E-4]:4.56720764156388E-4)[&theta=0.06527605840095423]:0.012292461887887988)[&theta=0.1664514089991912]:0.018558486714158093)[&theta=0.25799036277378523]:0.009506588875834582)[&theta=0.024501849691294174]:0.04201854833016827,11[&theta=3.6142080254845386E-5]:0.08283280657220532)[&theta=0.023403313836675876]:0.0;
tree STATE_13373000 = (((1[&theta=0.005480441151261097]:0.03592711371516975,2[&theta=0.003245526546174378]:0.03592711371516975)[&theta=0.04389586241083913]:0.005192931092563385,(((((3[&theta=1.7768833203223773E-4]:2.502908104656572E-4,7[&theta=1.7092385064300587E-4]:2.502908104656572E-4)[&theta=0.11324357178097201]:3.0269629921173105E-4,(10[&theta=1.3222945369652028E-4]:2.037320840305535E-4,13[&theta=1.3432418058941374E-4]:2.037320840305535E-4)[&theta=0.010926203563904124]:3.492550256468348E-4)[&theta=0.03340797654866673]:3.5602853338839626E-4,6[&theta=6.262286463623454E-4]:9.090156430657845E-4)[&theta=0.7363263981401782]:0.028097260433872843,12[&theta=0.004966075591687865]:0.029006276076938627)[&theta=0.017529704158797465]:0.0025359550602671727,((4[&theta=3.3009863292210326E-4]:4.801550501048759E-4,8[&theta=2.858972930913377E-4]:4.801550501048759E-4)[&theta=0.1316790219256531]:0.012364546397245827,(5[&theta=3.4267968276033555E-4]:4.601425848624086E-4,9[&theta=3.055623559013126E-4]:4.601425848624086E-4)[&theta=0.06610473690694482]:0.012384558862488295)[&theta=0.1664514089991912]:0.018697529689855094)[&theta=0.29435664786232174]:0.00957781367052734)[&theta=0.024380339150922973]:0.04233335761846213,11[&theta=5.8594765928827735E-5]:0.08345340242619527)[&theta=0.023403313836675876]:0.0;
tree STATE_13373500 = (((1[&theta=0.005447394791050713]:0.03551092937843237,2[&theta=0.0032465303860507964]:0.03551092937843237)[&theta=0.04239680614805621]:0.005132775506461608,(((((3[&theta=1.711794915072887E-4]:2.47391409312229E-4,7[&theta=1.7092385064300587E-4]:2.47391409312229E-4)[&theta=0.1703903754052327]:2.9918982609176265E-4,(10[&theta=1.3222945369652028E-4]:2.0137202519207858E-4,13[&theta=1.3432418058941374E-4]:2.0137202519207858E-4)[&theta=0.009598517560918458]:3.4520921021191306E-4)[&theta=0.03122328859786257]:3.519042527628343E-4,6[&theta=6.262286463623454E-4]:8.98485488166826E-4)[&theta=0.7875757740267125]:0.02777177813127219,12[&theta=0.004832631604353013]:0.02867026361943902)[&theta=0.017529704158797465]:0.0025065782285205278,((4[&theta=3.3009863292210326E-4]:4.745928718390882E-4,8[&theta=2.7392206355776193E-4]:4.745928718390882E-4)[&theta=0.1316790219256531]:0.012221313890950073,(5[&theta=3.608043042160016E-4]:4.5481223358499094E-4,9[&theta=2.991688372821111E-4]:4.5481223358499094E-4)[&theta=0.06313406635663413]:0.012241094529204171)[&theta=0.1664514089991912]:0.018480935085170385)[&theta=0.36148429072465]:0.009466863036934434)[&theta=0.0245172199091005]:0.041842962522936636,11[&theta=4.368007801485246E-5]:0.08248666740783062)[&theta=0.026306413253703156]:0.0;
tree STATE_13374000 = (((1[&theta=0.005524748520728267]:0.03548891681834642,2[&theta=0.003112878834965871]:0.03548891681834642)[&theta=0.04554490141712193]:0.0051547880665475596,(((((3[&theta=1.7939672072591562E-4]:2.47391409312229E-4,7[&theta=1.7092385064300587E-4]:2.47391409312229E-4)[&theta=0.06231155983610005]:2.9918982609176265E-4,(10[&theta=1.3378514972915093E-4]:2.0137202519207858E-4,13[&theta=1.3881640111463588E-4]:2.0137202519207858E-4)[&theta=0.009721122430415324]:3.4520921021191306E-4)[&theta=0.03161716343798442]:3.519042527628343E-4,6[&theta=6.262286463623454E-4]:8.98485488166826E-4)[&theta=0.8046873129250096]:0.02777177813127219,12[&theta=0.004917466642134204]:0.02867026361943902)[&theta=0.017529704158797465]:0.0025065782285205278,((4[&theta=3.238850614421858E-4]:4.745928718390882E-4,8[&theta=2.8474135263779546E-4]:4.745928718390882E-4)[&theta=0.1399236215372856]:0.012221313890950073,(5[&theta=3.466577818308232E-4]:4.5481223358499094E-4,9[&theta=3.0183676314369444E-4]:4.5481223358499094E-4)[&theta=0.06439825504234706]:0.012241094529204171)[&theta=0.15818193863258598]:0.018480935085170385)[&theta=0.3180340471182006]:0.009466863036934434)[&theta=0.024832985414106806]:0.041842962522936636,11[&theta=6.143690169626365E-5]:0.08248666740783062)[&theta=0.028332582958818357]:0.0;
tree STATE_13374500 = (((1[&theta=0.004941485640480491]:0.035571299186177525,2[&theta=0.0032488014280690294]:0.035571299186177525)[&theta=0.04424777211780216]:0.005166754158630993,(((((3[&theta=1.7939672072591562E-4]:2.479656925506985E-4,7[&theta=1.6688575403351024E-4]:2.479656925506985E-4)[&theta=0.05545665566411988]:3.542253671602946E-4,(10[&theta=1.2805580083586246E-4]:2.0183948111177267E-4,13[&theta=1.3659683300720543E-4]:2.0183948111177267E-4)[&theta=0.010459917268922609]:4.0035157859922036E-4)[&theta=0.03993996876610099]:2.9838013206735586E-4,6[&theta=6.272874194491308E-4]:9.005711917783489E-4)[&theta=0.73609300260202]:0.02783624628207671,12[&theta=0.004888709540796924]:0.02873681747385506)[&theta=0.017529704158797465]:0.002512396885953113,((4[&theta=3.238850614421858E-4]:4.756945702859017E-4,8[&theta=2.8536112902554793E-4]:4.756945702859017E-4)[&theta=0.13831021271512248]:0.012249683896760536,(5[&theta=3.466577818308232E-4]:4.5586801415200764E-4,9[&theta=2.943425082680519E-4]:4.5586801415200764E-4)[&theta=0.06538450385667763]:0.012269510452894431)[&theta=0.1717987949102728]:0.018523835892761735)[&theta=0.30148379517210505]:0.009488838985000345)[&theta=0.02478784649007766]:0.04194009488534014,11[&theta=1.312846898036092E-5]:0.08267814823014866)[&theta=0.02518991032834903]:0.0;
tree STATE_13375000 = (((1[&theta=0.0049777024321506925]:0.035571299186177525,2[&theta=0.0032488014280690294]:0.035571299186177525)[&theta=0.0430682437792567]:0.005166754158630993,(((((3[&theta=1.824013874667373E-4]:2.479656925506985E-4,7[&theta=1.7250968096900297E-4]:2.479656925506985E-4)[&theta=0.08622736859814387]:3.542253671602946E-4,(10[&theta=1.2805580083586246E-4]:2.0183948111177267E-4,13[&theta=1.3543958774126408E-4]:2.0183948111177267E-4)[&theta=0.010758265293428623]:4.0035157859922036E-4)[&theta=0.03820942282829905]:2.9838013206735586E-4,6[&theta=6.20241767024699E-4]:9.005711917783489E-4)[&theta=0.7998917931332408]:0.02783624628207671,12[&theta=0.004975641615806115]:0.02873681747385506)[&theta=0.017529704158797465]:0.002512396885953113,((4[&theta=3.394688121564829E-4]:4.756945702859017E-4,8[&theta=2.827154484245145E-4]:4.756945702859017E-4)[&theta=0.13363128485024814]:0.012249683896760536,(5[&theta=3.56619750846584E-4]:4.5586801415200764E-4,9[&theta=3.096673096999032E-4]:4.5586801415200764E-4)[&theta=0.06538450385667763]:0.012269510452894431)[&theta=0.1717987949102728]:0.018523835892761735)[&theta=0.32927904558071497]:0.009488838985000345)[&theta=0.02467781137135768]:0.04194009488534014,11[&theta=3.533868452671677E-5]:0.08267814823014866)[&theta=0.02691006422101158]:0.0;
tree STATE_13375500 = (((1[&theta=0.005673152778898255]:0.035731429957161207,2[&theta=0.002915055902308364]:0.035731429957161207)[&theta=0.04410108406597456]:0.005025958576528905,(((((3[&theta=1.824013874667373E-4]:2.4908195589879334E-4,7[&theta=1.7353249642517292E-4]:2.4908195589879334E-4)[&theta=0.1476326524002368]:3.286766627263214E-4,(10[&theta=1.3528699150763463E-4]:2.0274809880257475E-4,13[&theta=1.3543958774126408E-4]:2.0274809880257475E-4)[&theta=0.010726156259511488]:3.7501051982254E-4)[&theta=0.02762626812957683]:3.268666606497404E-4,6[&theta=6.20241767024699E-4]:9.046252792748551E-4)[&theta=0.880947058985469]:0.027961556284253206,12[&theta=0.005005475096066385]:0.028866181563528062)[&theta=0.017937195286898817]:0.0025237069044109425,((4[&theta=3.394688121564829E-4]:4.778359972237807E-4,8[&theta=2.827154484245145E-4]:4.778359972237807E-4)[&theta=0.13322786292487493]:0.012304828110538844,(5[&theta=3.56619750846584E-4]:4.5792018818677915E-4,9[&theta=2.8571935142768733E-4]:4.5792018818677915E-4)[&theta=0.06729090143247088]:0.012324743919575845)[&theta=0.1593692904268895]:0.01860722436017638)[&theta=0.3691633517271175]:0.009367500065751107)[&theta=0.025052809147961767]:0.04299777718402968,11[&theta=4.8266429254614826E-5]:0.08375516571771979)[&theta=0.024588801509218192]:0.0;
tree STATE_13376000 = (((1[&theta=0.0053660541597304635]:0.03629255560765255,2[&theta=0.0033462918500193075]:0.03629255560765255)[&theta=0.04954612845608146]:0.005104886127958515,(((((3[&theta=1.8526581515170557E-4]:2.5299353387641516E-4,7[&theta=1.7625764722531455E-4]:2.5299353387641516E-4)[&theta=0.21437883579272946]:3.33838194363727E-4,(10[&theta=1.3636568632738796E-4]:2.059320508292044E-4,13[&theta=1.3756652827694128E-4]:2.059320508292044E-4)[&theta=0.0100526978317129]:3.8089967741093776E-4)[&theta=0.025445228229362165]:3.3199976805128905E-4,6[&theta=6.477803957421666E-4]:9.188314962914312E-4)[&theta=0.8306060778538896]:0.02840066399635885,12[&theta=0.004732347109949903]:0.02931949549265028)[&theta=0.01886782528849646]:0.002721736985073952,((4[&theta=3.332336863864698E-4]:4.8533992402133216E-4,8[&theta=2.9044027506711E-4]:4.8533992402133216E-4)[&theta=0.13701055496850506]:0.012498062881327146,(5[&theta=3.6379154610587116E-4]:4.6511135752362034E-4,9[&theta=2.9020628232074257E-4]:4.6511135752362034E-4)[&theta=0.0683476363821696]:0.012518291447824858)[&theta=0.16187202252762956]:0.01905782967237575)[&theta=0.23663630465690136]:0.009356209257886834)[&theta=0.024245253738280778]:0.04367301340382265,11[&theta=4.273289463649174E-5]:0.08507045513943372)[&theta=0.02182892896589957]:0.0;
tree STATE_13376500 = (((1[&theta=0.00551358539365586]:0.03608491940158284,2[&theta=0.00329509382390366]:0.03608491940158284)[&theta=0.0507949661451514]:0.005075680160776537,(((((3[&theta=1.8475585702919725E-4]:2.515461125897425E-4,7[&theta=1.7072647536518236E-4]:2.515461125897425E-4)[&theta=0.1200627973668866]:3.3192824630528183E-4,(10[&theta=1.3415800401204964E-4]:2.0475387670984552E-4,13[&theta=1.3756652827694128E-4]:2.0475387670984552E-4)[&theta=0.010984536256370508]:3.787204821851788E-4)[&theta=0.02436922419073388]:3.301003379588088E-4,6[&theta=6.261581107476998E-4]:9.135746968538331E-4)[&theta=0.8682055165734551]:0.028238178714643913,12[&theta=0.004686559843144058]:0.029151753411497745)[&theta=0.01917226781484268]:0.002706165440661098,((4[&theta=3.332336863864698E-4]:4.8256320745258493E-4,8[&theta=2.9358538490343396E-4]:4.8256320745258493E-4)[&theta=0.1432027789688618]:0.01242655922674978,(5[&theta=3.48369571277517E-4]:4.62450372204202E-4,9[&theta=3.1057443758330725E-4]:4.62450372204202E-4)[&theta=0.06682978971600961]:0.012446672061998162)[&theta=0.1543301132075768]:0.01894879641795648)[&theta=0.3013796814236971]:0.009302680710200538)[&theta=0.024985510189788503]:0.04342315227778807,11[&theta=2.9075647511947433E-5]:0.08458375184014745)[&theta=0.022296468858208816]:0.0;
tree STATE_13377000 = (((1[&theta=0.006267697511050703]:0.03608491940158284,2[&theta=0.0034347519312060044]:0.03608491940158284)[&theta=0.04631324731217832]:0.005075680160776537,(((((3[&theta=1.8135435311420248E-4]:2.515461125897425E-4,7[&theta=1.7072647536518236E-4]:2.515461125897425E-4)[&theta=0.3741505068746693]:3.3192824630528183E-4,(10[&theta=1.3415800401204964E-4]:2.0475387670984552E-4,13[&theta=1.3756652827694128E-4]:2.0475387670984552E-4)[&theta=0.009550617694393563]:3.787204821851788E-4)[&theta=0.02670634458942979]:3.301003379588088E-4,6[&theta=6.306836550142778E-4]:9.135746968538331E-4)[&theta=0.7841340217129086]:0.028238178714643913,12[&theta=0.004680960057538949]:0.029151753411497745)[&theta=0.019700954402013054]:0.002706165440661098,((4[&theta=3.400440676988941E-4]:4.8256320745258493E-4,8[&theta=2.9809321677540495E-4]:4.8256320745258493E-4)[&theta=0.13393572394292835]:0.01242655922674978,(5[&theta=3.48369571277517E-4]:4.62450372204202E-4,9[&theta=3.0783353235027685E-4]:4.62450372204202E-4)[&theta=0.06793178357891448]:0.012446672061998162)[&theta=0.1543301132075768]:0.01894879641795648)[&theta=0.2770616612014961]:0.009302680710200538)[&theta=0.025077293009978893]:0.04342315227778807,11[&theta=2.039700141485298E-5]:0.08458375184014745)[&theta=0.026366319720923466]:0.0;
tree STATE_13377500 = (((1[&theta=0.005151042440681441]:0.03653118147432851,2[&theta=0.0031776865884858715]:0.03653118147432851)[&theta=0.0448748664525357]:0.0051384510796730065,(((((3[&theta=1.7839236615208802E-4]:2.5465698248932966E-4,7[&theta=1.7793992403322012E-4]:2.5465698248932966E-4)[&theta=0.18841013198883005]:3.3603320177298153E-4,(10[&theta=1.3415800401204964E-4]:2.072860671910369E-4,13[&theta=1.3762751166654974E-4]:2.072860671910369E-4)[&theta=0.011881054046426698]:3.834041170712743E-4)[&theta=0.03492144320323689]:3.341826876903446E-4,6[&theta=6.343277408258969E-4]:9.248728719526558E-4)[&theta=0.7528569156921061]:0.028587400172603073,12[&theta=0.004871390941676706]:0.02951227304455573)[&theta=0.02009871223564098]:0.002966230967618135,((4[&theta=3.363840726852998E-4]:4.885310649609252E-4,8[&theta=2.9809321677540495E-4]:4.885310649609252E-4)[&theta=0.1397116454958262]:0.012580238441490742,(5[&theta=3.511157044924724E-4]:4.6816949434897256E-4,9[&theta=3.0783353235027685E-4]:4.6816949434897256E-4)[&theta=0.06696702084072331]:0.012600600012102696)[&theta=0.16282603147732577]:0.019409734505722198)[&theta=0.2559259687606659]:0.009191128541827652)[&theta=0.025437538543219326]:0.04396016625099335,11[&theta=3.807165419847882E-5]:0.08562979880499487)[&theta=0.0253300520320861]:0.0;
tree STATE_13378000 = (((1[&theta=0.005232409255423393]:0.036570537845742296,2[&theta=0.0031357777100518964]:0.036570537845742296)[&theta=0.04203599617453637]:0.005143986920043385,(((((3[&theta=1.7839236615208802E-4]:2.549313337252186E-4,7[&theta=1.7845352586875153E-4]:2.549313337252186E-4)[&theta=0.2532333713667085]:3.3639522257172393E-4,(10[&theta=1.368038790806289E-4]:2.0750938401573383E-4,13[&theta=1.359434306590946E-4]:2.0750938401573383E-4)[&theta=0.01099221417116972]:3.8381717228120867E-4)[&theta=0.04839895699776207]:3.345427148629134E-4,6[&theta=6.343277408258969E-4]:9.258692711598559E-4)[&theta=0.7237110017448959]:0.028618198419293733,12[&theta=0.005094054130261828]:0.029544067690453587)[&theta=0.020431326989537892]:0.002969426596200326,((4[&theta=3.4433499431309726E-4]:4.890573772580866E-4,8[&theta=2.941886643367573E-4]:4.890573772580866E-4)[&theta=0.13144206585687085]:0.012593791590241906,(5[&theta=3.6172448145749134E-4]:4.686738703850214E-4,9[&theta=3.2459945494022364E-4]:4.686738703850214E-4)[&theta=0.06696702084072331]:0.01261417509711497)[&theta=0.17825228946989174]:0.019430645319153922)[&theta=0.31342421700901496]:0.009201030479131768)[&theta=0.02562555586006288]:0.044007526138096976,11[&theta=5.074352437959398E-5]:0.08572205090388266)[&theta=0.02566852954064219]:0.0;
tree STATE_13378500 = (((1[&theta=0.005232409255423393]:0.036570537845742296,2[&theta=0.0032743949285379574]:0.036570537845742296)[&theta=0.04137278671319022]:0.005143986920043385,(((((3[&theta=1.7839236615208802E-4]:2.549313337252186E-4,7[&theta=1.7845352586875153E-4]:2.549313337252186E-4)[&theta=0.37553694531263926]:3.3639522257172393E-4,(10[&theta=1.368038790806289E-4]:2.0750938401573383E-4,13[&theta=1.377442581828206E-4]:2.0750938401573383E-4)[&theta=0.009105840758370667]:3.8381717228120867E-4)[&theta=0.046377969355769905]:3.345427148629134E-4,6[&theta=6.343277408258969E-4]:9.258692711598559E-4)[&theta=0.8481983224445061]:0.028618198419293733,12[&theta=0.005064026772660679]:0.029544067690453587)[&theta=0.019697758348762227]:0.002969426596200326,((4[&theta=3.37630008200459E-4]:4.890573772580866E-4,8[&theta=2.948649622970576E-4]:4.890573772580866E-4)[&theta=0.1445118435409762]:0.012593791590241906,(5[&theta=3.6172448145749134E-4]:4.686738703850214E-4,9[&theta=3.220920672467745E-4]:4.686738703850214E-4)[&theta=0.06696702084072331]:0.01261417509711497)[&theta=0.16319443767335548]:0.019430645319153922)[&theta=0.29261977906717146]:0.009201030479131768)[&theta=0.024644836221321142]:0.044007526138096976,11[&theta=3.2770858258825066E-5]:0.08572205090388266)[&theta=0.024432802601053037]:0.0;
tree STATE_13379000 = (((1[&theta=0.005523001619561729]:0.036570537845742296,2[&theta=0.0033500999082115976]:0.036570537845742296)[&theta=0.05066611125806229]:0.005143986920043385,(((((3[&theta=1.883152548033541E-4]:2.549313337252186E-4,7[&theta=1.7845352586875153E-4]:2.549313337252186E-4)[&theta=0.297530425716241]:3.3639522257172393E-4,(10[&theta=1.4112376200129894E-4]:2.0750938401573383E-4,13[&theta=1.377442581828206E-4]:2.0750938401573383E-4)[&theta=0.01127960756036506]:3.8381717228120867E-4)[&theta=0.028699230504975477]:3.345427148629134E-4,6[&theta=6.201377361644315E-4]:9.258692711598559E-4)[&theta=0.8315453122407103]:0.028618198419293733,12[&theta=0.0049080657732002795]:0.029544067690453587)[&theta=0.02088911998877732]:0.002969426596200326,((4[&theta=3.3083005189442165E-4]:4.890573772580866E-4,8[&theta=2.968841539519019E-4]:4.890573772580866E-4)[&theta=0.14139053813744992]:0.012593791590241906,(5[&theta=3.6172448145749134E-4]:4.686738703850214E-4,9[&theta=3.018259603839353E-4]:4.686738703850214E-4)[&theta=0.07004956039365597]:0.01261417509711497)[&theta=0.1540390294036746]:0.019430645319153922)[&theta=0.21651716784452638]:0.009201030479131768)[&theta=0.024644836221321142]:0.044007526138096976,11[&theta=4.3000950705170094E-5]:0.08572205090388266)[&theta=0.021503294655688093]:0.0;
tree STATE_13379500 = (((1[&theta=0.005488850352851101]:0.03655610824518662,2[&theta=0.0027568460354578305]:0.03655610824518662)[&theta=0.04579171413639673]:0.005141957262267148,(((((3[&theta=1.872808509797616E-4]:2.548307457237433E-4,7[&theta=1.7274968245112253E-4]:2.548307457237433E-4)[&theta=0.21166083383466552]:3.362624914450716E-4,(10[&theta=1.4112376200129894E-4]:2.0742750724554433E-4,13[&theta=1.377442581828206E-4]:2.0742750724554433E-4)[&theta=0.012838326328858198]:3.8366572992327053E-4)[&theta=0.02485291891995843]:3.3441071467837555E-4,6[&theta=6.34014070801116E-4]:9.255039518471904E-4)[&theta=0.8936291692498686]:0.02860690656535504,12[&theta=0.0049021180375638605]:0.029532410517202227)[&theta=0.021772521094881803]:0.0029682549525170063,((4[&theta=3.373629606556191E-4]:4.888644103776867E-4,8[&theta=2.874538603635635E-4]:4.888644103776867E-4)[&theta=0.14418183241016536]:0.013425615091070308,(5[&theta=3.6479039625194286E-4]:4.6848894620454953E-4,9[&theta=3.1813489582320346E-4]:4.6848894620454953E-4)[&theta=0.06984151680058498]:0.013445990555243445)[&theta=0.1540390294036746]:0.01858618596827124)[&theta=0.19723956887481914]:0.009197400037734532)[&theta=0.02431241886203445]:0.04399016213250606,11[&theta=1.938479583821267E-5]:0.08568822763995983)[&theta=0.025452929741839523]:0.0;
tree STATE_13380000 = (((1[&theta=0.005488850352851101]:0.03620696761848761,2[&theta=0.0033519830871067786]:0.03620696761848761)[&theta=0.04297569315899019]:0.005092847379755405,(((((3[&theta=1.7305669612501716E-4]:2.523969044169111E-4,7[&theta=1.7274968245112253E-4]:2.523969044169111E-4)[&theta=0.37956281535301056]:3.330509106003311E-4,(10[&theta=1.344631549712115E-4]:2.0544640549946725E-4,13[&theta=1.377442581828206E-4]:2.0544640549946725E-4)[&theta=0.011996436758177373]:3.800014095177749E-4)[&theta=0.025803879899199696]:3.312168198109413E-4,6[&theta=6.166648415674545E-4]:9.166646348281835E-4)[&theta=0.835933938945844]:0.028333687293238912,12[&theta=0.004753340372906923]:0.029250351928067096)[&theta=0.021772521094881803]:0.0029399056986146727,((4[&theta=3.363907235145902E-4]:4.8419535683770596E-4,8[&theta=2.874538603635635E-4]:4.8419535683770596E-4)[&theta=0.12680230268769707]:0.0130551593953667,(5[&theta=3.6479039625194286E-4]:4.6401449495327466E-4,9[&theta=2.9627731473822144E-4]:4.6401449495327466E-4)[&theta=0.0687295429552053]:0.013075340257251131)[&theta=0.16210793733065595]:0.018650902874477363)[&theta=0.2377960305250158]:0.009109557371561244)[&theta=0.02458299598159368]:0.04357002023248429,11[&theta=2.1519387898735727E-5]:0.0848698352307273)[&theta=0.025452929741839523]:0.0;
tree STATE_13380500 = (((1[&theta=0.005488850352851101]:0.035816401428130695,2[&theta=0.0029453263112875928]:0.035816401428130695)[&theta=0.043539224693765116]:0.0050379106057029735,(((((3[&theta=1.7414572904417348E-4]:2.4967428764174497E-4,7[&theta=1.693703384845859E-4]:2.4967428764174497E-4)[&theta=0.19419875870434816]:3.294582754280431E-4,(10[&theta=1.344631549712115E-4]:2.032302458706372E-4,13[&theta=1.377442581828206E-4]:2.032302458706372E-4)[&theta=0.011292250538260978]:3.7590231719915085E-4)[&theta=0.026658566447298263]:3.276439690586005E-4,6[&theta=6.166648415674545E-4]:9.067765321283885E-4)[&theta=0.8795214942428752]:0.02802805053234005,12[&theta=0.004753340372906923]:0.028934827064468437)[&theta=0.019422613657649454]:0.002908192803438934,((4[&theta=3.363907235145902E-4]:4.7897231971675E-4,8[&theta=2.83787176152328E-4]:4.7897231971675E-4)[&theta=0.14191575790697175]:0.012914332803002552,(5[&theta=3.5511589513872777E-4]:4.590091496983533E-4,9[&theta=2.9627731473822144E-4]:4.590091496983533E-4)[&theta=0.0687295429552053]:0.01293429597302095)[&theta=0.1620071130287829]:0.01844971474518807)[&theta=0.28865149079747376]:0.009011292165926298)[&theta=0.02469861279760479]:0.043100028461969773,11[&theta=5.127890825468365E-5]:0.08395434049580344)[&theta=0.02093311033465858]:0.0;
tree STATE_13381000 = (((1[&theta=0.005488850352851101]:0.03568246464590001,2[&theta=0.0032311138585228603]:0.03568246464590001)[&theta=0.0456174776036805]:0.005019071149230843,(((((3[&theta=1.801317581957531E-4]:2.4874062123867054E-4,7[&theta=1.7729938441182449E-4]:2.4874062123867054E-4)[&theta=0.11655643157251697]:3.282262537974321E-4,(10[&theta=1.327104388237945E-4]:2.024702587111655E-4,13[&theta=1.3619399420211688E-4]:2.024702587111655E-4)[&theta=0.01098974438640486]:3.7449661632493714E-4)[&theta=0.028127900296697567]:3.2641873209499723E-4,6[&theta=6.166648415674545E-4]:9.033856071310999E-4)[&theta=0.8575691611450278]:0.02792323858164664,12[&theta=0.0051811971753704614]:0.02882662418877774)[&theta=0.019261096456944456]:0.0028973175069080814,((4[&theta=3.363907235145902E-4]:4.7718118468580183E-4,8[&theta=2.83787176152328E-4]:4.7718118468580183E-4)[&theta=0.13180139078411449]:0.012866039169043789,(5[&theta=3.5999560116817356E-4]:4.5729266769363816E-4,9[&theta=2.9627731473822144E-4]:4.5729266769363816E-4)[&theta=0.06912947134875508]:0.012885927686035952)[&theta=0.16583329049939546]:0.01838072134195623)[&theta=0.2894216148306141]:0.008977594099445034)[&theta=0.025374061805428446]:0.042938854282094936,11[&theta=2.8158012776551773E-5]:0.08364039007722579)[&theta=0.02417362047836736]:0.0;
tree STATE_13381500 = (((1[&theta=0.005603770186183314]:0.03576903444714081,2[&theta=0.0030439712133114903]:0.03576903444714081)[&theta=0.04554756078345838]:0.005031247998451158,(((((3[&theta=1.801317581957531E-4]:2.493440948595326E-4,7[&theta=1.7729938441182449E-4]:2.493440948595326E-4)[&theta=0.17406926163544453]:3.2902256878955023E-4,(10[&theta=1.327104388237945E-4]:2.02961475061486E-4,13[&theta=1.3348700597866006E-4]:2.02961475061486E-4)[&theta=0.010887272517889394]:3.754051885875968E-4)[&theta=0.03230661996442651]:3.272106618296488E-4,6[&theta=6.166648415674545E-4]:9.055773254787316E-4)[&theta=0.8376603550406647]:0.02799098359976691,12[&theta=0.0051811971753704614]:0.028896560925245642)[&theta=0.02124664388421904]:0.0029043467354995973,((4[&theta=3.2421396522881653E-4]:4.7833888163089906E-4,8[&theta=2.83787176152328E-4]:4.7833888163089906E-4)[&theta=0.1333322278250256]:0.012897253673553875,(5[&theta=3.577807492211757E-4]:4.584021127878593E-4,9[&theta=2.948262039384446E-4]:4.584021127878593E-4)[&theta=0.06912947134875508]:0.012917190442396915)[&theta=0.16583329049939546]:0.018425315105560468)[&theta=0.33147102373358145]:0.008999374784846727)[&theta=0.025184091850597334]:0.04304302892691269,11[&theta=6.338844502456152E-5]:0.08384331137250466)[&theta=0.02525842088101335]:0.0;
tree STATE_13382000 = (((1[&theta=0.005250664382368618]:0.03522935971813477,2[&theta=0.0032865754068336053]:0.03522935971813477)[&theta=0.04868041786076744]:0.004955337719012694,(((((3[&theta=1.7529586024551779E-4]:2.455820501495633E-4,7[&theta=1.707840517705228E-4]:2.455820501495633E-4)[&theta=0.22784933385399844]:2.8883743772610814E-4,(10[&theta=1.327104388237945E-4]:1.9989924034518857E-4,13[&theta=1.3342671741387827E-4]:1.9989924034518857E-4)[&theta=0.009799018194786482]:3.345202475304829E-4)[&theta=0.04133235038776433]:3.5749470117023383E-4,6[&theta=6.166648415674545E-4]:8.919141890459053E-4)[&theta=0.7829018375993853]:0.027568662261707302,12[&theta=0.00474883834850979]:0.028460576450753207)[&theta=0.020487553977684935]:0.0028605266391048614,((4[&theta=3.291620760426834E-4]:4.711218177568743E-4,8[&theta=2.8497017311914424E-4]:4.711218177568743E-4)[&theta=0.12916883067329285]:0.01270266296153778,(5[&theta=3.5125760646051354E-4]:4.514858501652221E-4,9[&theta=2.9550127793701714E-4]:4.514858501652221E-4)[&theta=0.06723422775734958]:0.012722298929129431)[&theta=0.15858944983821058]:0.018147318310563414)[&theta=0.3927434491027499]:0.008863594347289394)[&theta=0.025184091850597334]:0.042393605890177974,11[&theta=2.560796340866175E-5]:0.08257830332732544)[&theta=0.026615330909128553]:0.0;
tree STATE_13382500 = (((1[&theta=0.005768222231551791]:0.035321619340498496,2[&theta=0.003076408256065076]:0.035321619340498496)[&theta=0.0358598644372281]:0.004968314894592908,(((((3[&theta=1.6926284820558644E-4]:2.4622518722010295E-4,7[&theta=1.707840517705228E-4]:2.4622518722010295E-4)[&theta=0.15548702530698133]:2.8959385320292415E-4,(10[&theta=1.3168585611814156E-4]:2.0042274200893152E-4,13[&theta=1.3342671741387827E-4]:2.0042274200893152E-4)[&theta=0.01004737088670339]:3.353962984140956E-4)[&theta=0.03552614241286347]:3.5843091818896157E-4,6[&theta=6.166648415674545E-4]:8.942499586119887E-4)[&theta=0.7606611369848842]:0.02764085983752725,12[&theta=0.0051402745738744204]:0.028535109796139237)[&theta=0.020252034072325734]:0.0028680178654455248,((4[&theta=3.3293210916327616E-4]:4.7235560461366993E-4,8[&theta=2.8497017311914424E-4]:4.7235560461366993E-4)[&theta=0.12916883067329285]:0.012735929046905826,(5[&theta=3.402929481228014E-4]:4.526682138065734E-4,9[&theta=2.9550127793701714E-4]:4.526682138065734E-4)[&theta=0.07225173353369702]:0.012755616437712924)[&theta=0.15626622814971278]:0.018194843010065263)[&theta=0.30671295808145305]:0.008886806573506642)[&theta=0.02529344114846676]:0.04250462743872037,11[&theta=1.3566003839799479E-5]:0.08279456167381177)[&theta=0.026612349780283963]:0.0;
tree STATE_13383000 = (((1[&theta=0.005130663273580912]:0.03529084129784182,2[&theta=0.0033141768713727377]:0.03529084129784182)[&theta=0.04078457623180708]:0.004963985676096905,(((((3[&theta=1.6926284820558644E-4]:2.4601063507167636E-4,7[&theta=1.707840517705228E-4]:2.4601063507167636E-4)[&theta=0.08962553229075566]:2.8554326866994027E-4,(10[&theta=1.3123916253768848E-4]:2.0024810053387754E-4,13[&theta=1.3391448393584512E-4]:2.0024810053387754E-4)[&theta=0.008067852613595288]:3.313058032077391E-4)[&theta=0.048406995600950756]:3.61916836253395E-4,6[&theta=6.166648415674545E-4]:8.934707399950116E-4)[&theta=0.7606611369848842]:0.027616774544184788,12[&theta=0.004659423852496363]:0.028510245284179798)[&theta=0.019878936283487945]:0.0028655187734488684,((4[&theta=3.3755221835571515E-4]:4.719440102072025E-4,8[&theta=2.8497017311914424E-4]:4.719440102072025E-4)[&theta=0.13594831930954143]:0.012724831396945347,(5[&theta=3.402929481228014E-4]:4.522737743144438E-4,9[&theta=2.9550127793701714E-4]:4.522737743144438E-4)[&theta=0.06765031371657082]:0.012744501632838107)[&theta=0.15626622814971278]:0.018178988650476118)[&theta=0.3239984315457571]:0.008879062916310056)[&theta=0.024622972716997683]:0.04246759037018157,11[&theta=3.551131731164076E-5]:0.0827224173441203)[&theta=0.022213968644254328]:0.0;
tree STATE_13383500 = (((1[&theta=0.005130663273580912]:0.034872004134802695,2[&theta=0.002988508534240648]:0.034872004134802695)[&theta=0.03939037745183263]:0.0049050723263018015,(((((3[&theta=1.6926284820558644E-4]:2.4309094280360976E-4,7[&theta=1.6784803066859826E-4]:2.4309094280360976E-4)[&theta=0.23061726182240017]:2.8215439699172526E-4,(10[&theta=1.3123916253768848E-4]:1.9787152510390298E-4,13[&theta=1.3109402172291598E-4]:1.9787152510390298E-4)[&theta=0.009654494450565433]:3.2737381469143204E-4)[&theta=0.03613406547778693]:3.5762155126222263E-4,6[&theta=6.308059698904338E-4]:8.828668910575577E-4)[&theta=0.7285188076311006]:0.02728901439234378,12[&theta=0.004659423852496363]:0.028171881283401336)[&theta=0.020300444311745745]:0.002831510353429139,((4[&theta=3.3755221835571515E-4]:4.66342905697388E-4,8[&theta=2.724545244020624E-4]:4.66342905697388E-4)[&theta=0.13594831930954143]:0.012573811129747193,(5[&theta=3.356854795435065E-4]:4.4690611920664554E-4,9[&theta=2.9768357549840406E-4]:4.4690611920664554E-4)[&theta=0.06765031371657082]:0.012593247916237936)[&theta=0.15626622814971278]:0.017963237601385892)[&theta=0.34277039006234417]:0.008773684824274021)[&theta=0.024830357802176607]:0.04196357843910749,11[&theta=1.771590777489219E-5]:0.08174065490021198)[&theta=0.024398907431777597]:0.0;
tree STATE_13384000 = (((1[&theta=0.00545484735377884]:0.034793627653598315,2[&theta=0.0031108030707458203]:0.034793627653598315)[&theta=0.044600307326595576]:0.004894047943891713,(((((3[&theta=1.7007256600471026E-4]:2.425445843942694E-4,7[&theta=1.6784803066859826E-4]:2.425445843942694E-4)[&theta=0.2135350617347111]:2.815202416186338E-4,(10[&theta=1.3123916253768848E-4]:1.9742679947791841E-4,13[&theta=1.348528485680072E-4]:1.9742679947791841E-4)[&theta=0.008607502010718353]:3.266380265349848E-4)[&theta=0.04458818701047986]:3.568177798849759E-4,6[&theta=6.362193123637228E-4]:8.808826058978791E-4)[&theta=0.7639444801761238]:0.027227681039797145,12[&theta=0.005160905894987603]:0.028108563645695025)[&theta=0.020989504251228943]:0.0028251463997791687,((4[&theta=3.1355509987898093E-4]:4.652947779258411E-4,8[&theta=2.730686876165853E-4]:4.652947779258411E-4)[&theta=0.13762223157241882]:0.012545550893602793,(5[&theta=3.5328091386437586E-4]:4.4590167653347086E-4,9[&theta=2.907697646103522E-4]:4.4590167653347086E-4)[&theta=0.06765373456017985]:0.012564943994995165)[&theta=0.1493805089227213]:0.01792286437394556)[&theta=0.2890039133932358]:0.008753965552015835)[&theta=0.02587701750596045]:0.04186926330872132,11[&theta=3.1996972790075676E-5]:0.08155693890621135)[&theta=0.02408017210818672]:0.0;
tree STATE_13384500 = (((1[&theta=0.005292185813082402]:0.03495164556596037,2[&theta=0.0032260253634972262]:0.03495164556596037)[&theta=0.05079458262757437]:0.004916274635709907,(((((3[&theta=1.7007256600471026E-4]:2.4364611911385306E-4,7[&theta=1.6784803066859826E-4]:2.4364611911385306E-4)[&theta=0.2434524946581147]:2.8279878725667794E-4,(10[&theta=1.3123916253768848E-4]:1.983234283379044E-4,13[&theta=1.348528485680072E-4]:1.983234283379044E-4)[&theta=0.007841601419357642]:3.2812147803262657E-4)[&theta=0.032344715546985855]:3.5843829503310687E-4,6[&theta=5.875339804788192E-4]:8.848832014036378E-4)[&theta=0.8597191315022827]:0.027351337628848553,12[&theta=0.004793139199742379]:0.02823622083025219)[&theta=0.020679162513055772]:0.002837977017519141,((4[&theta=3.1355509987898093E-4]:4.6740794962994774E-4,8[&theta=2.836821930365145E-4]:4.6740794962994774E-4)[&theta=0.13916410515550162]:0.012602527469353269,(5[&theta=3.400413333315867E-4]:4.479267729892373E-4,9[&theta=3.1164948832203683E-4]:4.479267729892373E-4)[&theta=0.06765373456017985]:0.012622008645993978)[&theta=0.15848443181534827]:0.018004262428788116)[&theta=0.2624324100715511]:0.008793722353898949)[&theta=0.02476876446850705]:0.04285296850017305,11[&theta=2.8875970995997932E-5]:0.08272088870184333)[&theta=0.02408017210818672]:0.0;
tree STATE_13385000 = (((1[&theta=0.005521649571843371]:0.03495164556596037,2[&theta=0.003373923389398327]:0.03495164556596037)[&theta=0.043301873174008056]:0.004916274635709907,(((((3[&theta=1.7176391003770683E-4]:2.4364611911385306E-4,7[&theta=1.6784803066859826E-4]:2.4364611911385306E-4)[&theta=0.19211492504739858]:2.8279878725667794E-4,(10[&theta=1.3123916253768848E-4]:1.983234283379044E-4,13[&theta=1.348528485680072E-4]:1.983234283379044E-4)[&theta=0.008463689227406408]:3.2812147803262657E-4)[&theta=0.03068272572128089]:3.5843829503310687E-4,6[&theta=6.18101965366014E-4]:8.848832014036378E-4)[&theta=0.8597191315022827]:0.027351337628848553,12[&theta=0.005041231476971449]:0.02823622083025219)[&theta=0.020011696838123684]:0.002837977017519141,((4[&theta=3.2810151845212506E-4]:4.6740794962994774E-4,8[&theta=2.6786351370017123E-4]:4.6740794962994774E-4)[&theta=0.1278970059353973]:0.012602527469353269,(5[&theta=3.400413333315867E-4]:4.479267729892373E-4,9[&theta=3.078145335697409E-4]:4.479267729892373E-4)[&theta=0.06765373456017985]:0.012622008645993978)[&theta=0.15848443181534827]:0.018004262428788116)[&theta=0.2847053248857365]:0.008793722353898949)[&theta=0.02476876446850705]:0.04285296850017305,11[&theta=1.9740000149170824E-5]:0.08272088870184333)[&theta=0.026563048545772884]:0.0;
tree STATE_13385500 = (((1[&theta=0.00570094663113016]:0.03556129573892875,2[&theta=0.0032020123071644702]:0.03556129573892875)[&theta=0.049314921445339464]:0.005002027613387722,(((((3[&theta=1.7176391003770683E-4]:2.4789595903571064E-4,7[&theta=1.6817074044200576E-4]:2.4789595903571064E-4)[&theta=0.08977948421543655]:2.877315544204131E-4,(10[&theta=1.341003679747609E-4]:2.017827193221217E-4,13[&theta=1.348528485680072E-4]:2.017827193221217E-4)[&theta=0.007653129630284437]:3.3384479413400207E-4)[&theta=0.046111472699379166]:3.6469041750193405E-4,6[&theta=6.272459344091858E-4]:9.003179309580578E-4)[&theta=0.7866348228223758]:0.027828418105213408,12[&theta=0.005041231476971449]:0.028728736036171466)[&theta=0.019942868783590775]:0.002887478926559321,((4[&theta=3.3503564808664936E-4]:4.7556079430219436E-4,8[&theta=2.785910976280387E-4]:4.7556079430219436E-4)[&theta=0.1410213063563077]:0.0128223492524802,(5[&theta=3.48983342956452E-4]:4.5573981384062454E-4,9[&theta=2.9378675268056467E-4]:4.5573981384062454E-4)[&theta=0.0687858121190898]:0.01284217023294177)[&theta=0.15472711479500068]:0.018318304915948394)[&theta=0.3124234358415175]:0.008947108389585685)[&theta=0.02476876446850705]:0.043600438876325594,11[&theta=5.0899939241935355E-5]:0.08416376222864207)[&theta=0.023131206601784766]:0.0;
tree STATE_13386000 = (((1[&theta=0.005804970920907266]:0.03556129573892875,2[&theta=0.0035250471912998097]:0.03556129573892875)[&theta=0.04300767639294069]:0.005002027613387722,(((((3[&theta=1.7996581571886737E-4]:2.4789595903571064E-4,7[&theta=1.6817074044200576E-4]:2.4789595903571064E-4)[&theta=0.10382039592567804]:2.877315544204131E-4,(10[&theta=1.341003679747609E-4]:2.017827193221217E-4,13[&theta=1.3619928385918238E-4]:2.017827193221217E-4)[&theta=0.00788547361876697]:3.3384479413400207E-4)[&theta=0.0377694990365543]:3.6469041750193405E-4,6[&theta=6.222280371182942E-4]:9.003179309580578E-4)[&theta=0.8626260208813521]:0.027828418105213408,12[&theta=0.004624531946036788]:0.028728736036171466)[&theta=0.019942868783590775]:0.002887478926559321,((4[&theta=3.2857322299269454E-4]:4.7556079430219436E-4,8[&theta=2.785910976280387E-4]:4.7556079430219436E-4)[&theta=0.14153108348334742]:0.0128223492524802,(5[&theta=3.611727785767653E-4]:4.5573981384062454E-4,9[&theta=2.9378675268056467E-4]:4.5573981384062454E-4)[&theta=0.0687858121190898]:0.01284217023294177)[&theta=0.16063163380239528]:0.018318304915948394)[&theta=0.2763856864594092]:0.008947108389585685)[&theta=0.02507415975523018]:0.043600438876325594,11[&theta=2.854578850372721E-5]:0.08416376222864207)[&theta=0.02340101915849584]:0.0;
tree STATE_13386500 = (((1[&theta=0.005473600241484723]:0.03601204348944224,2[&theta=0.0031488034480653083]:0.03601204348944224)[&theta=0.04907627297950287]:0.0050654294846607245,(((((3[&theta=1.7996581571886737E-4]:2.510380983637332E-4,7[&theta=1.739710997925795E-4]:2.510380983637332E-4)[&theta=0.18048630088155526]:3.2214831787128823E-4,(10[&theta=1.341003679747609E-4]:2.0434036253891183E-4,13[&theta=1.3481283835426106E-4]:2.0434036253891183E-4)[&theta=0.010036388395370098]:3.688460536961096E-4)[&theta=0.02555213749978707]:3.3854325531611185E-4,6[&theta=6.284237249499478E-4]:9.117296715511333E-4)[&theta=0.9259482734808241]:0.02818114982099119,12[&theta=0.005541284240348935]:0.029092879492542325)[&theta=0.019534282985708737]:0.0029240783980846764,((4[&theta=3.379396012621742E-4]:4.8158863872715046E-4,8[&theta=2.9430976105376274E-4]:4.8158863872715046E-4)[&theta=0.14153108348334742]:0.01298487553173292,(5[&theta=3.611727785767653E-4]:4.615164226969553E-4,9[&theta=3.1510366186759817E-4]:4.615164226969553E-4)[&theta=0.06729910560549558]:0.013004947747763115)[&theta=0.16384787811147472]:0.01855049372016693)[&theta=0.2680274991056032]:0.00906051508347596)[&theta=0.025615145544332835]:0.04415308464854897,11[&theta=4.897531983132291E-5]:0.08523055762265193)[&theta=0.025775207510202392]:0.0;
tree STATE_13387000 = (((1[&theta=0.005532690226429137]:0.03623693406472958,2[&theta=0.003211992783467885]:0.03623693406472958)[&theta=0.051944811925759206]:0.005097062439653036,(((((3[&theta=1.7996581571886737E-4]:2.5260579896857705E-4,7[&theta=1.739710997925795E-4]:2.5260579896857705E-4)[&theta=0.23899862965886212]:3.241600926420024E-4,(10[&theta=1.3692037456016396E-4]:2.0561644179554363E-4,13[&theta=1.3481283835426106E-4]:2.0561644179554363E-4)[&theta=0.009383249033911915]:3.711494498150358E-4)[&theta=0.027932204044580994]:3.406574143604331E-4,6[&theta=6.284237249499478E-4]:9.174233059710125E-4)[&theta=0.9259482734808241]:0.02835713747349304,12[&theta=0.0051697754226960315]:0.029274560779464054)[&theta=0.018877897285793276]:0.0029423388912256307,((4[&theta=3.379396012621742E-4]:4.8459609777475905E-4,8[&theta=2.936358974713204E-4]:4.8459609777475905E-4)[&theta=0.1630322927140104]:0.013065964407714703,(5[&theta=3.6942000799533115E-4]:4.6439853333961583E-4,9[&theta=3.0292510760294853E-4]:4.6439853333961583E-4)[&theta=0.06938412030136504]:0.013086161972149847)[&theta=0.16044342047719412]:0.018666339165200222)[&theta=0.26528285855278044]:0.009117096833692932)[&theta=0.02508620803908146]:0.04442881497777158,11[&theta=6.18492277632038E-5]:0.0857628114821542)[&theta=0.021069540520210844]:0.0;
tree STATE_13387500 = (((1[&theta=0.005416339672463403]:0.03623693406472958,2[&theta=0.003211992783467885]:0.03623693406472958)[&theta=0.04296458127183108]:0.005097062439653036,(((((3[&theta=1.8061301872493955E-4]:2.5260579896857705E-4,7[&theta=1.7979908654947296E-4]:2.5260579896857705E-4)[&theta=0.10797521761005174]:3.241600926420024E-4,(10[&theta=1.3364560155357103E-4]:2.0561644179554363E-4,13[&theta=1.3467101173834513E-4]:2.0561644179554363E-4)[&theta=0.00945588606924525]:3.711494498150358E-4)[&theta=0.03274897925408148]:3.406574143604331E-4,6[&theta=6.284237249499478E-4]:9.174233059710125E-4)[&theta=0.7854217842123851]:0.02835713747349304,12[&theta=0.004765821821578363]:0.029274560779464054)[&theta=0.019865293425431613]:0.0029423388912256307,((4[&theta=3.3422896713415656E-4]:4.8459609777475905E-4,8[&theta=2.936358974713204E-4]:4.8459609777475905E-4)[&theta=0.14005170895047406]:0.013065964407714703,(5[&theta=3.6942000799533115E-4]:4.6439853333961583E-4,9[&theta=3.0292510760294853E-4]:4.6439853333961583E-4)[&theta=0.07122462606157694]:0.013086161972149847)[&theta=0.16044342047719412]:0.018666339165200222)[&theta=0.41998744608282784]:0.009117096833692932)[&theta=0.024643684160352917]:0.04442881497777158,11[&theta=1.7488707653747554E-5]:0.0857628114821542)[&theta=0.021732656759906873]:0.0;
tree STATE_13388000 = (((1[&theta=0.005416339672463403]:0.03623693406472958,2[&theta=0.0032164134963640757]:0.03623693406472958)[&theta=0.04156271913761912]:0.005097062439653036,(((((3[&theta=1.7920891520251112E-4]:2.5260579896857705E-4,7[&theta=1.712288251294636E-4]:2.5260579896857705E-4)[&theta=0.1689619225106535]:3.241600926420024E-4,(10[&theta=1.3743669149554995E-4]:2.0561644179554363E-4,13[&theta=1.3360989691497556E-4]:2.0561644179554363E-4)[&theta=0.011134150306496804]:3.711494498150358E-4)[&theta=0.0347975812444399]:3.406574143604331E-4,6[&theta=6.284237249499478E-4]:9.174233059710125E-4)[&theta=0.7459258855083369]:0.02835713747349304,12[&theta=0.005282944343183477]:0.029274560779464054)[&theta=0.020516017180258132]:0.0029423388912256307,((4[&theta=3.3422896713415656E-4]:4.8459609777475905E-4,8[&theta=2.936358974713204E-4]:4.8459609777475905E-4)[&theta=0.1453597864173432]:0.013065964407714703,(5[&theta=3.474444947363411E-4]:4.6439853333961583E-4,9[&theta=3.055415338322915E-4]:4.6439853333961583E-4)[&theta=0.06712142552014828]:0.013086161972149847)[&theta=0.16264592017352386]:0.018666339165200222)[&theta=0.2940380570612156]:0.009117096833692932)[&theta=0.024817977738650476]:0.04442881497777158,11[&theta=5.05227548662579E-5]:0.0857628114821542)[&theta=0.0216249764978824]:0.0;
tree STATE_13388500 = (((1[&theta=0.005416339672463403]:0.035301106872724614,2[&theta=0.003326938319122685]:0.035301106872724614)[&theta=0.05008227623800544]:0.004965429624860983,(((((3[&theta=1.7397525113884598E-4]:2.460821958648855E-4,7[&theta=1.712288251294636E-4]:2.460821958648855E-4)[&theta=0.1750921853153618]:3.157885833770256E-4,(10[&theta=1.309791205416001E-4]:2.0030634969415734E-4,13[&theta=1.3854142667749312E-4]:2.0030634969415734E-4)[&theta=0.010467484866075571]:3.615644295477538E-4)[&theta=0.033805489325188585]:3.3185985795162836E-4,6[&theta=6.253356493627413E-4]:8.937306371935395E-4)[&theta=0.7757912161642412]:0.027624807848483528,12[&theta=0.005282944343183477]:0.028518538485677068)[&theta=0.020897760058012884]:0.0028663523097564557,((4[&theta=3.383557766692061E-4]:4.720812916207108E-4,8[&theta=2.936358974713204E-4]:4.720812916207108E-4)[&theta=0.13064969382358987]:0.012728532858989672,(5[&theta=3.474444947363411E-4]:4.5240533395221393E-4,9[&theta=2.971287029879558E-4]:4.5240533395221393E-4)[&theta=0.06873659521894494]:0.012748208816658169)[&theta=0.16812447783380352]:0.01818427664482314)[&theta=0.26768252918991864]:0.008881645702152073)[&theta=0.025336696193828504]:0.04328143056907722,11[&theta=3.11296057647949E-5]:0.08354796706666281)[&theta=0.024752009852803403]:0.0;
tree STATE_13389000 = (((1[&theta=0.0055267154614926]:0.035301106872724614,2[&theta=0.003427899415668552]:0.035301106872724614)[&theta=0.04474703354582332]:0.004965429624860983,(((((3[&theta=1.763152053129432E-4]:2.460821958648855E-4,7[&theta=1.712288251294636E-4]:2.460821958648855E-4)[&theta=0.18963362364256198]:3.184431012642426E-4,(10[&theta=1.309791205416001E-4]:2.0030634969415734E-4,13[&theta=1.3646696327414615E-4]:2.0030634969415734E-4)[&theta=0.009094237221509495]:3.642189474349708E-4)[&theta=0.04422074197323646]:3.2920534006441137E-4,6[&theta=6.253356493627413E-4]:8.937306371935395E-4)[&theta=0.7631537318548831]:0.027624807848483528,12[&theta=0.005121099300687858]:0.028518538485677068)[&theta=0.020380621651340927]:0.0028663523097564557,((4[&theta=3.255847942604609E-4]:4.720812916207108E-4,8[&theta=2.7906387116787115E-4]:4.720812916207108E-4)[&theta=0.14709819341839334]:0.012728532858989672,(5[&theta=3.345591978578163E-4]:4.5240533395221393E-4,9[&theta=2.985961469169274E-4]:4.5240533395221393E-4)[&theta=0.06833650654407253]:0.012748208816658169)[&theta=0.14583916607867503]:0.01818427664482314)[&theta=0.2779235353209807]:0.008881645702152073)[&theta=0.025336696193828504]:0.04328143056907722,11[&theta=4.537239067668674E-5]:0.08354796706666281)[&theta=0.024012077105291366]:0.0;
tree STATE_13389500 = (((1[&theta=0.0055267154614926]:0.034850114715570576,2[&theta=0.00341077501847318]:0.034850114715570576)[&theta=0.05911057094729069]:0.004901993375516556,(((((3[&theta=1.7231608960639326E-4]:2.4293835279077343E-4,7[&theta=1.712288251294636E-4]:2.4293835279077343E-4)[&theta=0.13490805088793215]:3.143748055677995E-4,(10[&theta=1.2781857816444384E-4]:1.9774731965960574E-4,13[&theta=1.3365193501091105E-4]:1.9774731965960574E-4)[&theta=0.008558755835178568]:3.595658386989672E-4)[&theta=0.03508854213499643]:3.249995505123283E-4,6[&theta=6.049721203725195E-4]:8.823127088709012E-4)[&theta=0.7631537318548831]:0.02727188487279691,12[&theta=0.004763425720625423]:0.028154197581667813)[&theta=0.020063048766838242]:0.0028297329930873985,((4[&theta=3.241046835837778E-4]:4.6605017874859326E-4,8[&theta=2.7906387116787115E-4]:4.6605017874859326E-4)[&theta=0.135460965228175]:0.012565918453946268,(5[&theta=3.345591978578163E-4]:4.466255928748953E-4,9[&theta=3.0205107040311255E-4]:4.466255928748953E-4)[&theta=0.06833650654407253]:0.012585343039819966)[&theta=0.14855768817788154]:0.01795196194206035)[&theta=0.27843815304371966]:0.00876817751633192)[&theta=0.025336696193828504]:0.04272848513857168,11[&theta=3.286034544097847E-5]:0.08248059322965881)[&theta=0.02309578398937459]:0.0;
tree STATE_13390000 = (((1[&theta=0.005579968252411269]:0.034850114715570576,2[&theta=0.0032353906103375243]:0.034850114715570576)[&theta=0.0447539892153955]:0.0048043663191714575,(((((3[&theta=1.7231608960639326E-4]:2.4293835279077343E-4,7[&theta=1.642343380172039E-4]:2.4293835279077343E-4)[&theta=0.0792726535150871]:3.143748055677995E-4,(10[&theta=1.2863651041347855E-4]:1.9398187949153613E-4,13[&theta=1.2978958400473615E-4]:1.9398187949153613E-4)[&theta=0.008828764229318227]:3.633312788670368E-4)[&theta=0.03558664994403121]:3.249995505123283E-4,6[&theta=6.045956809379453E-4]:8.823127088709012E-4)[&theta=0.7826198110876714]:0.02727188487279691,12[&theta=0.004785100138155853]:0.028154197581667813)[&theta=0.02020767257006706]:0.0028297329930873985,((4[&theta=3.241046835837778E-4]:4.6605017874859326E-4,8[&theta=2.707046564830664E-4]:4.6605017874859326E-4)[&theta=0.14028284498443602]:0.012565918453946268,(5[&theta=3.345591978578163E-4]:4.466255928748953E-4,9[&theta=2.825905926970087E-4]:4.466255928748953E-4)[&theta=0.06833650654407253]:0.012585343039819966)[&theta=0.14855768817788154]:0.01795196194206035)[&theta=0.21730501862254162]:0.008670550459986822)[&theta=0.024617865397724353]:0.04282611219491678,11[&theta=1.591137104936337E-5]:0.08248059322965881)[&theta=0.022636471594098886]:0.0;
tree STATE_13390500 = (((1[&theta=0.005356492207478022]:0.034850114715570576,2[&theta=0.0032609465030898127]:0.034850114715570576)[&theta=0.035664610510666404]:0.0048043663191714575,(((((3[&theta=1.7231608960639326E-4]:2.4293835279077343E-4,7[&theta=1.642343380172039E-4]:2.4293835279077343E-4)[&theta=0.14981838116040916]:3.143748055677995E-4,(10[&theta=1.2844245425286944E-4]:1.9398187949153613E-4,13[&theta=1.3035616787100698E-4]:1.9398187949153613E-4)[&theta=0.010579538411447703]:3.633312788670368E-4)[&theta=0.02815886097550665]:3.249995505123283E-4,6[&theta=6.109703524916064E-4]:8.823127088709012E-4)[&theta=0.8379819023592091]:0.02727188487279691,12[&theta=0.0048650730093275545]:0.028154197581667813)[&theta=0.019786258125953953]:0.0028297329930873985,((4[&theta=3.179301042610294E-4]:4.6605017874859326E-4,8[&theta=2.707046564830664E-4]:4.6605017874859326E-4)[&theta=0.13784487757697314]:0.012565918453946268,(5[&theta=3.4499122298816244E-4]:4.466255928748953E-4,9[&theta=2.9351129641395945E-4]:4.466255928748953E-4)[&theta=0.06833650654407253]:0.012585343039819966)[&theta=0.14855768817788154]:0.01795196194206035)[&theta=0.25949561073637695]:0.008670550459986822)[&theta=0.02522002530196679]:0.04282611219491678,11[&theta=7.013839498250386E-5]:0.08248059322965881)[&theta=0.02270120773400355]:0.0;
tree STATE_13391000 = (((1[&theta=0.005678182597597369]:0.034850114715570576,2[&theta=0.0032696622348807936]:0.034850114715570576)[&theta=0.038196813584880605]:0.0048043663191714575,(((((3[&theta=1.7231608960639326E-4]:2.4293835279077343E-4,7[&theta=1.6537320179720535E-4]:2.4293835279077343E-4)[&theta=0.1538153721820937]:3.143748055677995E-4,(10[&theta=1.2445755022967404E-4]:1.9398187949153613E-4,13[&theta=1.2931885793410604E-4]:1.9398187949153613E-4)[&theta=0.00883349252681155]:3.633312788670368E-4)[&theta=0.03594226486920782]:3.249995505123283E-4,6[&theta=6.061550584478273E-4]:8.823127088709012E-4)[&theta=0.7900853970631453]:0.02727188487279691,12[&theta=0.0049644288752888266]:0.028154197581667813)[&theta=0.020910203707180847]:0.0028297329930873985,((4[&theta=3.3280469023404464E-4]:4.6605017874859326E-4,8[&theta=2.823878116920565E-4]:4.6605017874859326E-4)[&theta=0.13349391968804664]:0.012565918453946268,(5[&theta=3.4499122298816244E-4]:4.466255928748953E-4,9[&theta=2.93168414847197E-4]:4.466255928748953E-4)[&theta=0.06744135606385779]:0.012585343039819966)[&theta=0.1487827759723049]:0.01795196194206035)[&theta=0.30538227625784586]:0.008670550459986822)[&theta=0.02522002530196679]:0.04282611219491678,11[&theta=4.89470677390777E-5]:0.08248059322965881)[&theta=0.020209865698510087]:0.0;
tree STATE_13391500 = (((1[&theta=0.005213398838516167]:0.034850114715570576,2[&theta=0.003131052875540601]:0.034850114715570576)[&theta=0.047199711893066494]:0.0048043663191714575,(((((3[&theta=1.7131938774918776E-4]:2.4293835279077343E-4,7[&theta=1.6537320179720535E-4]:2.4293835279077343E-4)[&theta=0.12686625546466324]:3.143748055677995E-4,(10[&theta=1.251789004788367E-4]:1.9398187949153613E-4,13[&theta=1.295929474688689E-4]:1.9398187949153613E-4)[&theta=0.008243229460638971]:3.633312788670368E-4)[&theta=0.039424516605994685]:3.249995505123283E-4,6[&theta=6.061550584478273E-4]:8.823127088709012E-4)[&theta=0.8339962156613886]:0.02727188487279691,12[&theta=0.004842661570306655]:0.028154197581667813)[&theta=0.020910203707180847]:0.0028297329930873985,((4[&theta=3.298866309928001E-4]:4.6605017874859326E-4,8[&theta=2.8893284368668436E-4]:4.6605017874859326E-4)[&theta=0.13349391968804664]:0.012565918453946268,(5[&theta=3.4431061324576825E-4]:4.466255928748953E-4,9[&theta=2.888104308554467E-4]:4.466255928748953E-4)[&theta=0.06531257644486434]:0.012585343039819966)[&theta=0.14426839601642685]:0.01795196194206035)[&theta=0.3161628402407577]:0.008670550459986822)[&theta=0.02497710447901332]:0.04282611219491678,11[&theta=2.2316460616108116E-5]:0.08248059322965881)[&theta=0.02239287758465156]:0.0;
tree STATE_13392000 = (((1[&theta=0.0054893701735726505]:0.034458568787657136,2[&theta=0.0030587417244309543]:0.034458568787657136)[&theta=0.03776769188048177]:0.004750388589576333,(((((3[&theta=1.746540817787595E-4]:2.4020890631561655E-4,7[&theta=1.6802269875581808E-4]:2.4020890631561655E-4)[&theta=0.1852705568675816]:3.1084276052395184E-4,(10[&theta=1.251789004788367E-4]:1.9180246586194562E-4,13[&theta=1.295929474688689E-4]:1.9180246586194562E-4)[&theta=0.009627413022906926]:3.5924920097762274E-4)[&theta=0.029387234235177164]:3.213481349684952E-4,6[&theta=5.964580749662912E-4]:8.723998018080636E-4)[&theta=0.8432630768236966]:0.026965481420308506,12[&theta=0.00477408412239806]:0.02783788122211657)[&theta=0.020910203707180847]:0.0027979405459299528,((4[&theta=3.33970690110765E-4]:4.6081403960868925E-4,8[&theta=2.8893284368668436E-4]:4.6081403960868925E-4)[&theta=0.1304328976404356]:0.012424738597257394,(5[&theta=3.382967560842732E-4]:4.416076916823359E-4,9[&theta=2.846480949493269E-4]:4.416076916823359E-4)[&theta=0.06323398352566086]:0.012443944945183747)[&theta=0.15477482861747818]:0.01775026913118044)[&theta=0.3293905480299317]:0.008573135609186947)[&theta=0.02488672929558706]:0.042344954816379024,11[&theta=3.215503020950125E-5]:0.0815539121936125)[&theta=0.023847582518882457]:0.0;
tree STATE_13392500 = (((1[&theta=0.0054893701735726505]:0.034680094667057994,2[&theta=0.003278315248426483]:0.034680094667057994)[&theta=0.0496228688681369]:0.004780927699203505,(((((3[&theta=1.7228810654951442E-4]:2.417531517989213E-4,7[&theta=1.6450481792664595E-4]:2.417531517989213E-4)[&theta=0.3663311895648408]:3.100873433327578E-4,(10[&theta=1.251789004788367E-4]:1.9303551794205812E-4,13[&theta=1.3067847861953407E-4]:1.9303551794205812E-4)[&theta=0.010395242323385286]:3.58804977189621E-4)[&theta=0.032168529408172046]:3.261677558976966E-4,6[&theta=5.921441400148297E-4]:8.780082510293757E-4)[&theta=0.7977538747295412]:0.02713883603703423,12[&theta=0.0047599579569605]:0.028016844288063607)[&theta=0.019684356043596248]:0.0028159278350645654,((4[&theta=3.33970690110765E-4]:4.6377650261734276E-4,8[&theta=2.795225179859135E-4]:4.6377650261734276E-4)[&theta=0.13763554798677563]:0.012504614263627761,(5[&theta=3.382967560842732E-4]:4.4444668168371846E-4,9[&theta=3.007387945464886E-4]:4.4444668168371846E-4)[&theta=0.0644706515630147]:0.012523944084561384)[&theta=0.15477482861747818]:0.01786438135688307)[&theta=0.2746010447102063]:0.008628250243133326)[&theta=0.02488672929558706]:0.04261718038127967,11[&theta=5.3954617717957066E-5]:0.08207820274754117)[&theta=0.02329477078967323]:0.0;
tree STATE_13393000 = (((1[&theta=0.005358024623155435]:0.03399295877964007,2[&theta=0.002878625068747589]:0.03399295877964007)[&theta=0.0418938881430766]:0.005404610336362324,(((((3[&theta=1.7486045895024905E-4]:2.4136441318237852E-4,7[&theta=1.6956563844681453E-4]:2.4136441318237852E-4)[&theta=0.42837340292490206]:3.095887234638642E-4,(10[&theta=1.251789004788367E-4]:1.927251171897617E-4,13[&theta=1.32114108410455E-4]:1.927251171897617E-4)[&theta=0.00844144270180472]:3.5822801945648095E-4)[&theta=0.029333518645225463]:3.256432787554337E-4,6[&theta=5.921441400148297E-4]:8.765964154016764E-4)[&theta=0.8517604448427198]:0.027095196839376976,12[&theta=0.004932045204093313]:0.02797179325477865)[&theta=0.02133577113176981]:0.00281139982836541,((4[&theta=3.26154321182639E-4]:4.6303075086738223E-4,8[&theta=2.780201929323266E-4]:4.6303075086738223E-4)[&theta=0.13631025913840866]:0.012484506867248139,(5[&theta=3.382967560842732E-4]:4.437320122497147E-4,9[&theta=2.835839089710337E-4]:4.437320122497147E-4)[&theta=0.06677812254044871]:0.012503805605865807)[&theta=0.1569584844478029]:0.017835655465028542)[&theta=0.2867983167582788]:0.008614376032858334)[&theta=0.02488672929558706]:0.042548652034827536,11[&theta=3.0248825441071278E-5]:0.08194622115082993)[&theta=0.021874469517556356]:0.0;
tree STATE_13393500 = (((1[&theta=0.006014894833608799]:0.03399295877964007,2[&theta=0.0034878349395248026]:0.03399295877964007)[&theta=0.04266833546003682]:0.005404610336362324,(((((3[&theta=1.7486045895024905E-4]:2.4136441318237852E-4,7[&theta=1.6956563844681453E-4]:2.4136441318237852E-4)[&theta=0.15124580954263542]:3.095887234638642E-4,(10[&theta=1.251789004788367E-4]:1.927251171897617E-4,13[&theta=1.32114108410455E-4]:1.927251171897617E-4)[&theta=0.007980695745233161]:3.5822801945648095E-4)[&theta=0.024569770107878853]:3.256432787554337E-4,6[&theta=5.921441400148297E-4]:8.765964154016764E-4)[&theta=0.9429996794692631]:0.027095196839376976,12[&theta=0.004932045204093313]:0.02797179325477865)[&theta=0.02085452656603488]:0.00281139982836541,((4[&theta=3.2676407181981133E-4]:4.6303075086738223E-4,8[&theta=2.684815980459088E-4]:4.6303075086738223E-4)[&theta=0.13247321343710552]:0.012484506867248139,(5[&theta=3.4147241054523827E-4]:4.437320122497147E-4,9[&theta=3.0319493977989026E-4]:4.437320122497147E-4)[&theta=0.06677812254044871]:0.012503805605865807)[&theta=0.1509453128469928]:0.017835655465028542)[&theta=0.3651779733349673]:0.008614376032858334)[&theta=0.02432657111038352]:0.042548652034827536,11[&theta=7.17834347208475E-5]:0.08194622115082993)[&theta=0.02263791832599907]:0.0;
tree STATE_13394000 = (((1[&theta=0.005591595897906602]:0.034020624206812886,2[&theta=0.003051953752278542]:0.034020624206812886)[&theta=0.054006606694755946]:0.005409008919452056,(((((3[&theta=1.7376178121756265E-4]:2.4156084943961322E-4,7[&theta=1.6931661700311E-4]:2.4156084943961322E-4)[&theta=0.09333636153069196]:3.0984068459316853E-4,(10[&theta=1.2560769168396408E-4]:1.9288196798726212E-4,13[&theta=1.32114108410455E-4]:1.9288196798726212E-4)[&theta=0.010759887258987022]:3.585195660455196E-4)[&theta=0.032280092074666575]:3.259083060062572E-4,6[&theta=6.090662668351062E-4]:8.773098400390389E-4)[&theta=0.7949711538748969]:0.027117248470708986,12[&theta=0.004939129851818897]:0.027994558310748024)[&theta=0.020875604774158604]:0.0028136879074264175,((4[&theta=3.2676407181981133E-4]:4.6340759195379473E-4,8[&theta=2.7788932777362814E-4]:4.6340759195379473E-4)[&theta=0.13247321343710552]:0.01249466747779585,(5[&theta=3.4147241054523827E-4]:4.4409314691141685E-4,9[&theta=3.075663364937248E-4]:4.4409314691141685E-4)[&theta=0.06449009691673309]:0.012513981922838228)[&theta=0.15087563315184693]:0.017850171148424798)[&theta=0.2753655253708839]:0.0086213869080905)[&theta=0.0251358574647818]:0.042583280577809086,11[&theta=4.793525254400815E-5]:0.08201291370407403)[&theta=0.02446664686871323]:0.0;
tree STATE_13394500 = (((1[&theta=0.005285061083666815]:0.03438805354256299,2[&theta=0.002944259540851755]:0.03438805354256299)[&theta=0.06240133622084874]:0.0054674272642260685,(((((3[&theta=1.7354761787662595E-4]:2.4416975343600296E-4,7[&theta=1.727327896645836E-4]:2.4416975343600296E-4)[&theta=0.24730333774971439]:3.1318702404409574E-4,(10[&theta=1.2758615581581742E-4]:1.9496513062839733E-4,13[&theta=1.325809936043864E-4]:1.9496513062839733E-4)[&theta=0.009788354991031468]:3.623916468517014E-4)[&theta=0.029868636319987166]:3.294281788828794E-4,6[&theta=6.066738927773551E-4]:8.867849563629781E-4)[&theta=0.8473991503976038]:0.027410120010407775,12[&theta=0.005006824592495883]:0.02829690496677075)[&theta=0.020542471769339675]:0.0028440762822119284,((4[&theta=3.2676407181981133E-4]:4.6841248377053684E-4,8[&theta=2.757508264598708E-4]:4.6841248377053684E-4)[&theta=0.14045833121020293]:0.012629612308433779,(5[&theta=3.4330533264632473E-4]:4.488894389779263E-4,9[&theta=3.0063018236539527E-4]:4.488894389779263E-4)[&theta=0.0680032848958467]:0.01264913535322639)[&theta=0.15065864661068898]:0.018042956456778364)[&theta=0.26281647863148466]:0.008714499557806378)[&theta=0.02418893801835715]:0.04304318826209053,11[&theta=3.2520846658073905E-5]:0.08289866906887959)[&theta=0.026449115385133084]:0.0;
tree STATE_13395000 = (((1[&theta=0.005366150845859303]:0.03438805354256299,2[&theta=0.003076225209019977]:0.03438805354256299)[&theta=0.044659908564263814]:0.0054674272642260685,(((((3[&theta=1.7354761787662595E-4]:2.4416975343600296E-4,7[&theta=1.672003374365308E-4]:2.4416975343600296E-4)[&theta=0.2093538715956841]:3.1318702404409574E-4,(10[&theta=1.279679338243997E-4]:1.9496513062839733E-4,13[&theta=1.325809936043864E-4]:1.9496513062839733E-4)[&theta=0.010208648060010603]:3.623916468517014E-4)[&theta=0.03685799766831072]:3.294281788828794E-4,6[&theta=6.066738927773551E-4]:8.867849563629781E-4)[&theta=0.8315933404446413]:0.027410120010407775,12[&theta=0.005006824592495883]:0.02829690496677075)[&theta=0.018887354735274038]:0.0028440762822119284,((4[&theta=3.386966491657078E-4]:4.6841248377053684E-4,8[&theta=2.7680162844566483E-4]:4.6841248377053684E-4)[&theta=0.12862431795975202]:0.012629612308433779,(5[&theta=3.4330533264632473E-4]:4.488894389779263E-4,9[&theta=2.9036925361769354E-4]:4.488894389779263E-4)[&theta=0.0680032848958467]:0.01264913535322639)[&theta=0.1527845452848565]:0.018042956456778364)[&theta=0.28476656840061215]:0.008714499557806378)[&theta=0.024292322921559226]:0.04304318826209053,11[&theta=6.359427614040931E-5]:0.08289866906887959)[&theta=0.02441032038576948]:0.0;
tree STATE_13395500 = (((1[&theta=0.005366150845859303]:0.03438805354256299,2[&theta=0.003076225209019977]:0.03438805354256299)[&theta=0.047740300464429605]:0.0054674272642260685,(((((3[&theta=1.7354761787662595E-4]:2.4416975343600296E-4,7[&theta=1.672003374365308E-4]:2.4416975343600296E-4)[&theta=0.27131534435310184]:3.1318702404409574E-4,(10[&theta=1.258103154011019E-4]:1.9496513062839733E-4,13[&theta=1.325809936043864E-4]:1.9496513062839733E-4)[&theta=0.009832939292318566]:3.623916468517014E-4)[&theta=0.02655739604814098]:3.294281788828794E-4,6[&theta=6.066738927773551E-4]:8.867849563629781E-4)[&theta=0.8114138675224435]:0.027410120010407775,12[&theta=0.00471717174768603]:0.02829690496677075)[&theta=0.01944006656552271]:0.0028440762822119284,((4[&theta=3.325028870608369E-4]:4.6841248377053684E-4,8[&theta=2.738324413540869E-4]:4.6841248377053684E-4)[&theta=0.13949582084334167]:0.012629612308433779,(5[&theta=3.4121704672574865E-4]:4.488894389779263E-4,9[&theta=2.9145478421638727E-4]:4.488894389779263E-4)[&theta=0.0701396606865216]:0.01264913535322639)[&theta=0.16181164421571279]:0.018042956456778364)[&theta=0.37231568316668184]:0.008714499557806378)[&theta=0.024292322921559226]:0.04304318826209053,11[&theta=4.03129154376285E-5]:0.08289866906887959)[&theta=0.01888429289895214]:0.0;
tree STATE_13396000 = (((1[&theta=0.005998965170123657]:0.03438805354256299,2[&theta=0.0032389873635673048]:0.03438805354256299)[&theta=0.048415207480574485]:0.0054674272642260685,(((((3[&theta=1.7874506101504687E-4]:2.4416975343600296E-4,7[&theta=1.6414973883602498E-4]:2.4416975343600296E-4)[&theta=0.20536393656321678]:4.1231066280982627E-4,(10[&theta=1.258103154011019E-4]:1.9496513062839733E-4,13[&theta=1.2975417405219368E-4]:1.9496513062839733E-4)[&theta=0.01179649663032343]:4.615152856174319E-4)[&theta=0.026703006303299987]:2.303045401171489E-4,6[&theta=6.066738927773551E-4]:8.867849563629781E-4)[&theta=0.7692334233024076]:0.027410120010407775,12[&theta=0.004691565086237387]:0.02829690496677075)[&theta=0.020331109636971607]:0.0028472567610453164,((4[&theta=3.325028870608369E-4]:4.6841248377053684E-4,8[&theta=2.931808663687511E-4]:4.6841248377053684E-4)[&theta=0.13259605270101968]:0.012629612308433779,(5[&theta=3.470729083216598E-4]:4.488894389779263E-4,9[&theta=2.9666616655576105E-4]:4.488894389779263E-4)[&theta=0.06622275799812728]:0.01264913535322639)[&theta=0.16181164421571279]:0.018046136935611752)[&theta=0.20892830757960384]:0.00871131907897299)[&theta=0.024497470197157464]:0.04304318826209053,11[&theta=3.230728733638312E-5]:0.08289866906887959)[&theta=0.025565679530669877]:0.0;
tree STATE_13396500 = (((1[&theta=0.005511051933840059]:0.03451631729847238,2[&theta=0.0031924209757653284]:0.03451631729847238)[&theta=0.045548901453855345]:0.0054878201822260095,(((((3[&theta=1.7095014556525766E-4]:2.450804804597471E-4,7[&theta=1.6933703441974172E-4]:2.450804804597471E-4)[&theta=0.12249044279031346]:4.1384853741351747E-4,(10[&theta=1.2946953368016937E-4]:1.956923296800916E-4,13[&theta=1.2975417405219368E-4]:1.956923296800916E-4)[&theta=0.013092120415983583]:4.632366881931729E-4)[&theta=0.02266658501276488]:2.3116355138051822E-4,6[&theta=6.249428099772647E-4]:8.900925692537828E-4)[&theta=0.8099882050204228]:0.02751235682175014,12[&theta=0.004937359330673678]:0.02840244939100392)[&theta=0.018910091828147943]:0.0028578767237529487,((4[&theta=3.237073335119368E-4]:4.701596121565298E-4,8[&theta=2.7322158361449823E-4]:4.701596121565298E-4)[&theta=0.13021449466439403]:0.012676719409402846,(5[&theta=3.4908345713311254E-4]:4.505637484982399E-4,9[&theta=2.9827154213716835E-4]:4.505637484982399E-4)[&theta=0.06807221062597807]:0.012696315273061136)[&theta=0.17415122252932247]:0.018113447093197493)[&theta=0.27917031092360367]:0.008743811365941524)[&theta=0.02493710143626514]:0.04320373474332645,11[&theta=2.2325232017559866E-5]:0.08320787222402484)[&theta=0.02081460012258207]:0.0;
tree STATE_13397000 = (((1[&theta=0.005440575151925618]:0.03451631729847238,2[&theta=0.0030817852364039312]:0.03451631729847238)[&theta=0.05004530277055217]:0.0054878201822260095,(((((3[&theta=1.6998544139012402E-4]:2.450804804597471E-4,7[&theta=1.6933703441974172E-4]:2.450804804597471E-4)[&theta=0.31251395601088344]:4.1384853741351747E-4,(10[&theta=1.2946953368016937E-4]:1.956923296800916E-4,13[&theta=1.2923976475234586E-4]:1.956923296800916E-4)[&theta=0.01626016558154045]:4.632366881931729E-4)[&theta=0.031356279484349846]:2.3116355138051822E-4,6[&theta=6.069946933254404E-4]:8.900925692537828E-4)[&theta=0.7258957799120814]:0.02751235682175014,12[&theta=0.00472602006731401]:0.02840244939100392)[&theta=0.019779874287825162]:0.0028578767237529487,((4[&theta=3.237073335119368E-4]:4.701596121565298E-4,8[&theta=2.760492692489774E-4]:4.701596121565298E-4)[&theta=0.13858371416956486]:0.012676719409402846,(5[&theta=3.4908345713311254E-4]:4.505637484982399E-4,9[&theta=2.9827154213716835E-4]:4.505637484982399E-4)[&theta=0.06907922611663216]:0.012696315273061136)[&theta=0.15062133112121104]:0.018113447093197493)[&theta=0.31052116891214115]:0.008743811365941524)[&theta=0.02488264770115548]:0.04320373474332645,11[&theta=9.818936398951077E-6]:0.08320787222402484)[&theta=0.021943227499390032]:0.0;
tree STATE_13397500 = (((1[&theta=0.005382078291876681]:0.03421551344202736,2[&theta=0.0029341621463817194]:0.03421551344202736)[&theta=0.043941390908788035]:0.0054399947592524076,(((((3[&theta=1.7522860645983584E-4]:2.429446456015783E-4,7[&theta=1.6933703441974172E-4]:2.429446456015783E-4)[&theta=0.0943404676267328]:5.158062872089828E-4,(10[&theta=1.255101601539258E-4]:1.9398690418711504E-4,13[&theta=1.2726109907780966E-4]:1.9398690418711504E-4)[&theta=0.015108280016065075]:5.64764028623446E-4)[&theta=0.02107710123829957]:1.2358463052890745E-4,6[&theta=6.124822189205875E-4]:8.823355633394685E-4)[&theta=0.698355267838507]:0.027272591294034344,12[&theta=0.005108857883291007]:0.028154926857373815)[&theta=0.02025233656710454]:0.002832970812374408,((4[&theta=3.237073335119368E-4]:4.6606225080542065E-4,8[&theta=2.7576360252127874E-4]:4.6606225080542065E-4)[&theta=0.1291039836634034]:0.01256624394782779,(5[&theta=3.485405918690496E-4]:4.4663716177838165E-4,9[&theta=3.0577526382302245E-4]:4.4663716177838165E-4)[&theta=0.06907922611663216]:0.012585669036854829)[&theta=0.14686900541707615]:0.01795559147111501)[&theta=0.28162443639465434]:0.008667610531531547)[&theta=0.025161354498680538]:0.04282722151593774,11[&theta=4.466037558795837E-5]:0.08248272971721751)[&theta=0.026567356157262672]:0.0;
tree STATE_13398000 = (((1[&theta=0.005382078291876681]:0.03421551344202736,2[&theta=0.003497686852489083]:0.03421551344202736)[&theta=0.0423024732634404]:0.0054399947592524076,(((((3[&theta=1.7522860645983584E-4]:2.429446456015783E-4,7[&theta=1.6617351640865811E-4]:2.429446456015783E-4)[&theta=0.16505003957248565]:3.997480357639348E-4,(10[&theta=1.260097014521024E-4]:1.9398690418711504E-4,13[&theta=1.2726109907780966E-4]:1.9398690418711504E-4)[&theta=0.01043673649733176]:4.4870577717839806E-4)[&theta=0.03099101854138631]:2.3964288197395544E-4,6[&theta=6.124822189205875E-4]:8.823355633394685E-4)[&theta=0.7570675547411067]:0.027272591294034344,12[&theta=0.004759161127076311]:0.028154926857373815)[&theta=0.019917644283359247]:0.002832970812374408,((4[&theta=3.142030306966977E-4]:4.6606225080542065E-4,8[&theta=2.7875286871753145E-4]:4.6606225080542065E-4)[&theta=0.12794809980714206]:0.01256624394782779,(5[&theta=3.485405918690496E-4]:4.4663716177838165E-4,9[&theta=2.9940506231204494E-4]:4.4663716177838165E-4)[&theta=0.06375769761236749]:0.012585669036854829)[&theta=0.1496468629082991]:0.01795559147111501)[&theta=0.3160890729394516]:0.008667610531531547)[&theta=0.025161354498680538]:0.04282722151593774,11[&theta=4.3611699731608376E-5]:0.08248272971721751)[&theta=0.022249974101199745]:0.0;
tree STATE_13398500 = (((1[&theta=0.005362448636807235]:0.03434483234272876,2[&theta=0.0030030370946211864]:0.03434483234272876)[&theta=0.04717439631994795]:0.005460555436890044,(((((3[&theta=1.7917269933831497E-4]:2.4386286460050457E-4,7[&theta=1.6617351640865811E-4]:2.4386286460050457E-4)[&theta=0.082804793937034]:3.5012053471744674E-4,(10[&theta=1.260097014521024E-4]:1.9472008544544833E-4,13[&theta=1.2726109907780966E-4]:1.9472008544544833E-4)[&theta=0.010598436211133141]:3.9926331387250293E-4)[&theta=0.03388443156921638]:2.9168698655148264E-4,6[&theta=6.124822189205875E-4]:8.856703858694339E-4)[&theta=0.7672792076584705]:0.027375669142958012,12[&theta=0.004843616585715602]:0.028261339528827447)[&theta=0.01954054097615994]:0.002843678138798024,((4[&theta=3.2012894749181464E-4]:4.678237517115723E-4,8[&theta=2.7875286871753145E-4]:4.678237517115723E-4)[&theta=0.12995368555871073]:0.012613738569120908,(5[&theta=3.485405918690496E-4]:4.483252447841046E-4,9[&theta=2.9338525550616317E-4]:4.483252447841046E-4)[&theta=0.06661996395415737]:0.012633237076048376)[&theta=0.1608312380473637]:0.01802345534679299)[&theta=0.3662515979414458]:0.008700370111993334)[&theta=0.025161354498680538]:0.04298908871152784,11[&theta=5.0461226478712564E-5]:0.08279447649114664)[&theta=0.02447546837160673]:0.0;
tree STATE_13399000 = (((1[&theta=0.005330113013136883]:0.03434483234272876,2[&theta=0.0031484399403865454]:0.03434483234272876)[&theta=0.0492740262618222]:0.005460555436890044,(((((3[&theta=1.762522230478636E-4]:2.4386286460050457E-4,7[&theta=1.689511211502967E-4]:2.4386286460050457E-4)[&theta=0.23726614505626487]:3.5012053471744674E-4,(10[&theta=1.260097014521024E-4]:1.9472008544544833E-4,13[&theta=1.3269491851310606E-4]:1.9472008544544833E-4)[&theta=0.011752720029890423]:3.9926331387250293E-4)[&theta=0.03433127552337546]:2.9168698655148264E-4,6[&theta=6.034490369179207E-4]:8.856703858694339E-4)[&theta=0.776338813907731]:0.027375669142958012,12[&theta=0.004807847677994388]:0.028261339528827447)[&theta=0.019546130530440048]:0.002843678138798024,((4[&theta=3.202543275495694E-4]:4.678237517115723E-4,8[&theta=2.855163413776955E-4]:4.678237517115723E-4)[&theta=0.1395328348349974]:0.012613738569120908,(5[&theta=3.485405918690496E-4]:4.483252447841046E-4,9[&theta=2.9338525550616317E-4]:4.483252447841046E-4)[&theta=0.06386241303257688]:0.012633237076048376)[&theta=0.1608312380473637]:0.01802345534679299)[&theta=0.3755171693933317]:0.008700370111993334)[&theta=0.025161354498680538]:0.04298908871152784,11[&theta=4.123789922051576E-5]:0.08279447649114664)[&theta=0.021558883119317206]:0.0;
tree STATE_13399500 = (((1[&theta=0.005231474817239924]:0.034599553046280436,2[&theta=0.003059708679852259]:0.034599553046280436)[&theta=0.0454652432084391]:0.005501054004732442,(((((3[&theta=1.762522230478636E-4]:2.4567148954359066E-4,7[&theta=1.707477864036784E-4]:2.4567148954359066E-4)[&theta=0.24162300954970778]:3.978500374108228E-4,(10[&theta=1.257432306029139E-4]:1.9616423974107438E-4,13[&theta=1.3269491851310606E-4]:1.9616423974107438E-4)[&theta=0.011878287891465831]:4.4735728721333906E-4)[&theta=0.018396866342676805]:2.487174914694698E-4,6[&theta=6.034490369179207E-4]:8.922390184238833E-4)[&theta=0.9304437693392589]:0.02757870259016506,12[&theta=0.004807847677994388]:0.028470941608588943)[&theta=0.018360467781133424]:0.0026472367320754184,((4[&theta=3.4100585221605176E-4]:4.712933972752778E-4,8[&theta=2.851980031025939E-4]:4.712933972752778E-4)[&theta=0.12947223893152035]:0.01270728918921656,(5[&theta=3.5471376690194255E-4]:4.516502783912512E-4,9[&theta=3.043024740745527E-4]:4.516502783912512E-4)[&theta=0.06684595582466217]:0.012726932308100587)[&theta=0.1523176144450968]:0.017939595754172526)[&theta=0.31584059370314144]:0.008982428710348517)[&theta=0.02513375859642852]:0.04330792010986962,11[&theta=2.9435635633766042E-5]:0.0834085271608825)[&theta=0.022706072742378104]:0.0;
tree STATE_13400000 = (((1[&theta=0.0056664929154210345]:0.035002654240777926,2[&theta=0.0035204018898207998]:0.035002654240777926)[&theta=0.0597814205961812]:0.0055651438915970755,(((((3[&theta=1.762522230478636E-4]:2.485336788544334E-4,7[&theta=1.7184486593029304E-4]:2.485336788544334E-4)[&theta=0.3785061521581265]:4.0248517894275694E-4,(10[&theta=1.257432306029139E-4]:1.9844964612339238E-4,13[&theta=1.3431424648922236E-4]:1.9844964612339238E-4)[&theta=0.011854864671261964]:4.5256921167379795E-4)[&theta=0.017412117891178514]:2.5161516814667015E-4,6[&theta=6.111206372210398E-4]:9.026340259438605E-4)[&theta=0.9128718741668739]:0.027900007548697803,12[&theta=0.004807847677994388]:0.028802641574641664)[&theta=0.019680641404403683]:0.002678078294895317,((4[&theta=3.1958033499052927E-4]:4.7678418876458774E-4,8[&theta=2.851980031025939E-4]:4.7678418876458774E-4)[&theta=0.13508214444155633]:0.012855335132010867,(5[&theta=3.5471376690194255E-4]:4.5691221823397437E-4,9[&theta=3.043024740745527E-4]:4.5691221823397437E-4)[&theta=0.07029368088237686]:0.01287520710254148)[&theta=0.1523176144450968]:0.018148600548761527)[&theta=0.20317187389452274]:0.00908707826283802)[&theta=0.02513375859642852]:0.043812477908756184,11[&theta=7.262055560840266E-5]:0.08438027604113119)[&theta=0.022503779124628785]:0.0;
tree STATE_13400500 = (((1[&theta=0.005727610828377916]:0.03512102019361555,2[&theta=0.0031261360406262084]:0.03512102019361555)[&theta=0.05106429324538317]:0.005583963137556998,(((((3[&theta=1.762522230478636E-4]:2.4937412728178647E-4,7[&theta=1.7184486593029304E-4]:2.4937412728178647E-4)[&theta=0.21012877254638174]:4.038462340610594E-4,(10[&theta=1.3112112563085492E-4]:1.9912072898734044E-4,13[&theta=1.3431424648922236E-4]:1.9912072898734044E-4)[&theta=0.011150386676669111]:4.5409963235550543E-4)[&theta=0.021848730738943906]:2.524660370242475E-4,6[&theta=6.111206372210398E-4]:9.056863983670934E-4)[&theta=0.8621289742357752]:0.027994354993179066,12[&theta=0.004765374013493011]:0.028900041391546158)[&theta=0.019527711634768984]:0.0026871345592279702,((4[&theta=3.223507553179964E-4]:4.7839649548889575E-4,8[&theta=2.894445571617565E-4]:4.7839649548889575E-4)[&theta=0.14175100833754287]:0.012727886935609747,(5[&theta=3.517707177578493E-4]:4.584573253479203E-4,9[&theta=3.0395105691554883E-4]:4.584573253479203E-4)[&theta=0.06800009570039535]:0.012747826105750721)[&theta=0.1608053779948345]:0.018380892519675486)[&theta=0.26183282542679287]:0.00911780738039842)[&theta=0.02513375859642852]:0.04396063540727542,11[&theta=5.933317288235316E-5]:0.08466561873844797)[&theta=0.022977618096258697]:0.0;
tree STATE_13401000 = (((1[&theta=0.00540285896161186]:0.03512102019361555,2[&theta=0.003371821837241831]:0.03512102019361555)[&theta=0.047488409706151466]:0.005583963137556998,(((((3[&theta=1.762522230478636E-4]:2.4937412728178647E-4,7[&theta=1.6860479251117134E-4]:2.4937412728178647E-4)[&theta=0.5580164616712214]:4.038462340610594E-4,(10[&theta=1.3098530785352942E-4]:1.9912072898734044E-4,13[&theta=1.3431424648922236E-4]:1.9912072898734044E-4)[&theta=0.010570612505722719]:4.5409963235550543E-4)[&theta=0.033607411685851574]:2.524660370242475E-4,6[&theta=6.111206372210398E-4]:9.056863983670934E-4)[&theta=0.6974903182724873]:0.027994354993179066,12[&theta=0.005333462131124165]:0.028900041391546158)[&theta=0.018440493083618715]:0.0026871345592279702,((4[&theta=3.4167661157724616E-4]:4.7839649548889575E-4,8[&theta=2.894445571617565E-4]:4.7839649548889575E-4)[&theta=0.12686055738077226]:0.012727886935609747,(5[&theta=3.563791994015364E-4]:4.584573253479203E-4,9[&theta=3.000011690261648E-4]:4.584573253479203E-4)[&theta=0.06361252608662726]:0.012747826105750721)[&theta=0.16002453796200627]:0.018380892519675486)[&theta=0.28505093173594803]:0.00911780738039842)[&theta=0.02513375859642852]:0.04396063540727542,11[&theta=2.212599161932834E-5]:0.08466561873844797)[&theta=0.020762397354750977]:0.0;
tree STATE_13401500 = (((1[&theta=0.005688866563344355]:0.03512102019361555,2[&theta=0.0032988338930782482]:0.03512102019361555)[&theta=0.05142551814596114]:0.005583963137556998,(((((3[&theta=1.762522230478636E-4]:2.4937412728178647E-4,7[&theta=1.7129730143867857E-4]:2.4937412728178647E-4)[&theta=0.09668855346046108]:4.038462340610594E-4,(10[&theta=1.3098530785352942E-4]:1.9912072898734044E-4,13[&theta=1.3255850867233493E-4]:1.9912072898734044E-4)[&theta=0.014368507676034037]:4.5409963235550543E-4)[&theta=0.022641720220460754]:2.524660370242475E-4,6[&theta=6.111206372210398E-4]:9.056863983670934E-4)[&theta=0.8924216816266651]:0.027994354993179066,12[&theta=0.004578453216366592]:0.028900041391546158)[&theta=0.018440493083618715]:0.0026871345592279702,((4[&theta=3.4167661157724616E-4]:4.7839649548889575E-4,8[&theta=2.965937388110696E-4]:4.7839649548889575E-4)[&theta=0.13016048406248754]:0.012727886935609747,(5[&theta=3.563791994015364E-4]:4.584573253479203E-4,9[&theta=3.000011690261648E-4]:4.584573253479203E-4)[&theta=0.06605742918806204]:0.012747826105750721)[&theta=0.16002453796200627]:0.018380892519675486)[&theta=0.3032695916993178]:0.00911780738039842)[&theta=0.025603352076102173]:0.04396063540727542,11[&theta=2.1888627524799984E-5]:0.08466561873844797)[&theta=0.02491691820719855]:0.0;
tree STATE_13402000 = (((1[&theta=0.005490502762602971]:0.03540902157248631,2[&theta=0.003131191692929774]:0.03540902157248631)[&theta=0.04170557187248363]:0.0056297530683253605,(((((3[&theta=1.7957926750750407E-4]:2.5141905912362696E-4,7[&theta=1.7129730143867857E-4]:2.5141905912362696E-4)[&theta=0.11361153053706972]:4.071578768214395E-4,(10[&theta=1.3098530785352942E-4]:1.9884691257121795E-4,13[&theta=1.311452993058157E-4]:1.9884691257121795E-4)[&theta=0.013562498253716408]:4.5973002337384853E-4)[&theta=0.025910172792196262]:2.545363233194684E-4,6[&theta=6.111206372210398E-4]:9.131132592645349E-4)[&theta=0.7974664496062664]:0.028223915888454503,12[&theta=0.00464428766226218]:0.029137029147719037)[&theta=0.018342028129269224]:0.002709169752226428,((4[&theta=3.403196577565089E-4]:4.8231946952519063E-4,8[&theta=2.963039723542201E-4]:4.8231946952519063E-4)[&theta=0.13820147948513115]:0.012832258874903045,(5[&theta=3.5124565096583416E-4]:4.6221679307197023E-4,9[&theta=3.170826553407237E-4]:4.6221679307197023E-4)[&theta=0.0654118802542238]:0.012852361551356266)[&theta=0.15547445890892556]:0.018531620555517228)[&theta=0.27079255857384693]:0.009192575740866203)[&theta=0.024683884648252073]:0.04432112389945288,11[&theta=5.537065945485749E-5]:0.08535989854026454)[&theta=0.021175503068498774]:0.0;
tree STATE_13402500 = (((1[&theta=0.0055136032627254895]:0.03540902157248631,2[&theta=0.0034905437256514556]:0.03540902157248631)[&theta=0.0540790287931708]:0.0056297530683253605,(((((3[&theta=1.7957926750750407E-4]:2.5141905912362696E-4,7[&theta=1.7129730143867857E-4]:2.5141905912362696E-4)[&theta=0.26495640259853903]:4.071578768214395E-4,(10[&theta=1.2859708975763895E-4]:1.9884691257121795E-4,13[&theta=1.3194883725805377E-4]:1.9884691257121795E-4)[&theta=0.013929527871759233]:4.5973002337384853E-4)[&theta=0.025459528347049107]:2.545363233194684E-4,6[&theta=6.111206372210398E-4]:9.131132592645349E-4)[&theta=0.8305365664566907]:0.028223915888454503,12[&theta=0.004652616547015043]:0.029137029147719037)[&theta=0.018500232408733292]:0.002709169752226428,((4[&theta=3.403196577565089E-4]:4.8231946952519063E-4,8[&theta=2.847944587050599E-4]:4.8231946952519063E-4)[&theta=0.13906548921726303]:0.012832258874903045,(5[&theta=3.545557635873422E-4]:4.6221679307197023E-4,9[&theta=3.05331768733044E-4]:4.6221679307197023E-4)[&theta=0.06655587011492436]:0.012852361551356266)[&theta=0.15510973768441771]:0.018531620555517228)[&theta=0.24195770696380386]:0.009192575740866203)[&theta=0.024683884648252073]:0.04348675463502889,11[&theta=5.09119394712051E-5]:0.08452552927584056)[&theta=0.02405568908017359]:0.0;
tree STATE_13403000 = (((1[&theta=0.005427999062292835]:0.03519644522770344,2[&theta=0.0033804850366093457]:0.03519644522770344)[&theta=0.048573799857815084]:0.0054865614500971965,(((((3[&theta=1.7868621036654073E-4]:2.4923948998908436E-4,7[&theta=1.6802571742579982E-4]:2.4923948998908436E-4)[&theta=0.20375706891857565]:4.0362819715316283E-4,(10[&theta=1.2859708975763895E-4]:1.9712309499489726E-4,13[&theta=1.3095449606312623E-4]:1.9712309499489726E-4)[&theta=0.011736333862036109]:4.5574459214734993E-4)[&theta=0.021001127977090552]:2.5232973040697853E-4,6[&theta=6.381298409015583E-4]:9.051974175492257E-4)[&theta=0.857918703277544]:0.027979240818311338,12[&theta=0.004821169069121883]:0.028884438235860562)[&theta=0.018294051168608116]:0.002685683773109449,((4[&theta=3.346990548960124E-4]:4.7813820883465104E-4,8[&theta=2.901989101124011E-4]:4.7813820883465104E-4)[&theta=0.1403444917938653]:0.012573282380691997,(5[&theta=3.3842172760377084E-4]:4.5820980386773665E-4,9[&theta=2.903160547631091E-4]:4.5820980386773665E-4)[&theta=0.0714035804627761]:0.01259321078565891)[&theta=0.14889548718394446]:0.018518701419443364)[&theta=0.2561392654300618]:0.009112884668830624)[&theta=0.024266637960378278]:0.0431097649648968,11[&theta=4.335108656789945E-5]:0.08379277164269744)[&theta=0.02472631347794808]:0.0;
tree STATE_13403500 = (((1[&theta=0.005427999062292835]:0.035398304020908385,2[&theta=0.0031114397923287704]:0.035398304020908385)[&theta=0.05526997312511087]:0.005306168283523274,(((((3[&theta=1.7868621036654073E-4]:2.4937099653864165E-4,7[&theta=1.7106169573356223E-4]:2.4937099653864165E-4)[&theta=0.17977248216550795]:4.0384116401292466E-4,(10[&theta=1.2859708975763895E-4]:1.9722710330458352E-4,13[&theta=1.3308399643716326E-4]:1.9722710330458352E-4)[&theta=0.01133136394624649]:4.5598505724698277E-4)[&theta=0.018570209800303265]:2.5246286746402353E-4,6[&theta=6.190022630916226E-4]:9.056750280155898E-4)[&theta=0.857918703277544]:0.027994003540781232,12[&theta=0.004901175000812882]:0.028899678568796824)[&theta=0.01928465453801131]:0.0026871008238593917,((4[&theta=3.346990548960124E-4]:4.783904895067792E-4,8[&theta=2.881100874351655E-4]:4.783904895067792E-4)[&theta=0.13555581441286815]:0.012579916437689008,(5[&theta=3.457943894942656E-4]:4.584515696901695E-4,9[&theta=3.060484973651054E-4]:4.584515696901695E-4)[&theta=0.07126111250575543]:0.012599855357505619)[&theta=0.17211724341188678]:0.018528472465460428)[&theta=0.28780186728615925]:0.009117692911775443)[&theta=0.024266637960378278]:0.043132511025093793,11[&theta=1.67554260173636E-5]:0.08383698332952545)[&theta=0.020988498823955173]:0.0;
tree STATE_13404000 = (((1[&theta=0.005494754367154782]:0.03535020754270596,2[&theta=0.0033523974261829717]:0.03535020754270596)[&theta=0.04387952994839043]:0.005298958672378173,(((((3[&theta=1.7868621036654073E-4]:2.490321705120542E-4,7[&theta=1.7145549476224337E-4]:2.490321705120542E-4)[&theta=0.19793137844247885]:4.032924558677345E-4,(10[&theta=1.2850372873828044E-4]:1.969591263679084E-4,13[&theta=1.3229867146347278E-4]:1.969591263679084E-4)[&theta=0.01194341398448584]:4.5536550001188026E-4)[&theta=0.022815976876097835]:2.521198404423127E-4,6[&theta=6.197740386526109E-4]:9.044444668221014E-4)[&theta=0.8895308220389828]:0.027955967453507032,12[&theta=0.00483712504777828]:0.028860411920329135)[&theta=0.01809754557350381]:0.002683449799049671,((4[&theta=3.346990548960124E-4]:4.777404895029027E-4,8[&theta=2.881100874351655E-4]:4.777404895029027E-4)[&theta=0.13174138384387024]:0.012562823820020762,(5[&theta=3.457943894942656E-4]:4.578286611486911E-4,9[&theta=3.060484973651054E-4]:4.578286611486911E-4)[&theta=0.06689298886139056]:0.012582735648374973)[&theta=0.16055665893428658]:0.01850329740985514)[&theta=0.2938618976489298]:0.009105304495705326)[&theta=0.024266637960378278]:0.04307390590448945,11[&theta=4.002431891404325E-5]:0.08372307211957358)[&theta=0.021373138301783532]:0.0;
tree STATE_13404500 = (((1[&theta=0.005316600131084568]:0.03549539591568667,2[&theta=0.0032401105734421454]:0.03549539591568667)[&theta=0.03748477293927376]:0.005320722255723623,(((((3[&theta=1.8194693979329404E-4]:2.500549813573037E-4,7[&theta=1.7145549476224337E-4]:2.500549813573037E-4)[&theta=0.09969798112246882]:3.858535318302706E-4,(10[&theta=1.2850372873828044E-4]:1.9776806575154605E-4,13[&theta=1.3205193836801922E-4]:1.9776806575154605E-4)[&theta=0.014150563190457838]:4.381404474360282E-4)[&theta=0.027160870390140274]:2.722506367924879E-4,6[&theta=6.197740386526109E-4]:9.081591499800622E-4)[&theta=0.9213104556143824]:0.02807078662181808,12[&theta=0.0048243334976743055]:0.028978945771798142)[&theta=0.017938714641797585]:0.0026944711122860628,((4[&theta=3.346990548960124E-4]:4.7970263821996866E-4,8[&theta=2.770970491021586E-4]:4.7970263821996866E-4)[&theta=0.14009528228105353]:0.012614421139450037,(5[&theta=3.521410718628142E-4]:4.597090291305711E-4,9[&theta=3.060484973651054E-4]:4.597090291305711E-4)[&theta=0.06852417256619142]:0.012634414748539435)[&theta=0.16055665893428658]:0.0185792931064142)[&theta=0.24321475785762275]:0.00914270128732609)[&theta=0.024266637960378278]:0.043250816614522535,11[&theta=2.5816558658761085E-5]:0.08406693478593283)[&theta=0.02356093109924095]:0.0;
tree STATE_13405000 = (((1[&theta=0.005316600131084568]:0.03530462445049964,2[&theta=0.003296657152000904]:0.03530462445049964)[&theta=0.05974860173426297]:0.00529212581513204,(((((3[&theta=1.8194693979329404E-4]:2.487110505758536E-4,7[&theta=1.6870261986527314E-4]:2.487110505758536E-4)[&theta=0.28093446704118075]:4.34197146462787E-4,(10[&theta=1.2850372873828044E-4]:1.9670515314845112E-4,13[&theta=1.3205193836801922E-4]:1.9670515314845112E-4)[&theta=0.011683410808820604]:4.862030438901895E-4)[&theta=0.017513237357656926]:2.2037001423950563E-4,6[&theta=6.275003217263268E-4]:9.032782112781462E-4)[&theta=0.9123388754905715]:0.027919919024636832,12[&theta=0.0048243334976743055]:0.028823197235914977)[&theta=0.017688245772087413]:0.0026799895664761236,((4[&theta=3.37316113498879E-4]:4.7712445666186793E-4,8[&theta=2.7826443785918925E-4]:4.7712445666186793E-4)[&theta=0.1355278163087706]:0.012546624414236002,(5[&theta=3.420579830502396E-4]:4.572383040468092E-4,9[&theta=3.060484973651054E-4]:4.572383040468092E-4)[&theta=0.0667640854071681]:0.012566510566851062)[&theta=0.16055665893428658]:0.01847943793149323)[&theta=0.23095325816485418]:0.009093563463240577)[&theta=0.024341357689809356]:0.04301836332182827,11[&theta=5.794267612842569E-5]:0.08361511358745995)[&theta=0.02306389721060358]:0.0;
tree STATE_13405500 = (((1[&theta=0.005491726050333206]:0.03530462445049964,2[&theta=0.0031358140714669884]:0.03530462445049964)[&theta=0.05732885367956382]:0.00529212581513204,(((((3[&theta=1.735883996498204E-4]:2.487110505758536E-4,7[&theta=1.6870261986527314E-4]:2.487110505758536E-4)[&theta=0.15512361735098626]:4.7494666994645374E-4,(10[&theta=1.3238614946431166E-4]:1.9670515314845112E-4,13[&theta=1.3342245195394455E-4]:1.9670515314845112E-4)[&theta=0.014034985078336653]:5.269525673738562E-4)[&theta=0.01660321203676977]:1.7962049075583887E-4,6[&theta=6.275003217263268E-4]:9.032782112781462E-4)[&theta=0.8501802271148239]:0.027919919024636832,12[&theta=0.005082840384703842]:0.028823197235914977)[&theta=0.01880580350092921]:0.0026799895664761236,((4[&theta=3.43915645584678E-4]:4.7712445666186793E-4,8[&theta=2.9575684102158467E-4]:4.7712445666186793E-4)[&theta=0.1334855903019882]:0.012546624414236002,(5[&theta=3.420579830502396E-4]:4.572383040468092E-4,9[&theta=3.1120165528412323E-4]:4.572383040468092E-4)[&theta=0.0667640854071681]:0.012566510566851062)[&theta=0.1575008706337018]:0.01847943793149323)[&theta=0.30917155083697534]:0.009093563463240577)[&theta=0.024341357689809356]:0.04301836332182827,11[&theta=5.053348136925954E-5]:0.08361511358745995)[&theta=0.020227066707753386]:0.0;
tree STATE_13406000 = (((1[&theta=0.005491726050333206]:0.033441109528403956,2[&theta=0.003353317135830835]:0.033441109528403956)[&theta=0.0712653325395252]:0.007196882048910412,(((((3[&theta=1.782384313626404E-4]:2.48963710453519E-4,7[&theta=1.7741637790449273E-4]:2.48963710453519E-4)[&theta=0.1774641088719597]:4.754291574243862E-4,(10[&theta=1.3238614946431166E-4]:1.9690498142232784E-4,13[&theta=1.3316966964209805E-4]:1.9690498142232784E-4)[&theta=0.016399514037630316]:5.274878864555773E-4)[&theta=0.014791649208984042]:1.7980296311127092E-4,6[&theta=6.278658114289871E-4]:9.041958309891761E-4)[&theta=0.8744050657931146]:0.02794828223290144,12[&theta=0.005094446156550666]:0.028852478063890616)[&theta=0.018921006744673233]:0.002682712106686712,((4[&theta=3.417739594467221E-4]:4.776091565036009E-4,8[&theta=3.002144502873E-4]:4.776091565036009E-4)[&theta=0.13036884172027974]:0.012559370243511682,(5[&theta=3.4875539424935307E-4]:4.577028020001447E-4,9[&theta=2.9868147817618097E-4]:4.577028020001447E-4)[&theta=0.0667640854071681]:0.012579276598015138)[&theta=0.16660194267517983]:0.018498210770562046)[&theta=0.27542534389972545]:0.00910280140673704)[&theta=0.024338959414443792]:0.04306206469492405,11[&theta=4.654030882375036E-5]:0.08370005627223842)[&theta=0.026721942848191425]:0.0;
tree STATE_13406500 = (((1[&theta=0.005668961581253566]:0.033441109528403956,2[&theta=0.0032862333393528283]:0.033441109528403956)[&theta=0.06579714452078882]:0.007196882048910412,(((((3[&theta=1.782384313626404E-4]:2.48963710453519E-4,7[&theta=1.710444038268856E-4]:2.48963710453519E-4)[&theta=0.23540747249935526]:4.754291574243862E-4,(10[&theta=1.2361829170767294E-4]:1.9690498142232784E-4,13[&theta=1.3062681150678186E-4]:1.9690498142232784E-4)[&theta=0.014313400484591088]:5.274878864555773E-4)[&theta=0.015148105151108053]:1.7980296311127092E-4,6[&theta=6.041983517161634E-4]:9.041958309891761E-4)[&theta=0.813079037221232]:0.02794828223290144,12[&theta=0.004968742249223582]:0.028852478063890616)[&theta=0.01903638916234688]:0.002682712106686712,((4[&theta=3.339678715830504E-4]:4.776091565036009E-4,8[&theta=2.709351414626073E-4]:4.776091565036009E-4)[&theta=0.13342985974942695]:0.012559370243511682,(5[&theta=3.4875539424935307E-4]:4.577028020001447E-4,9[&theta=2.9806351202538444E-4]:4.577028020001447E-4)[&theta=0.06370231261697308]:0.012579276598015138)[&theta=0.15630097518754868]:0.018498210770562046)[&theta=0.34738791929383445]:0.00910280140673704)[&theta=0.024338959414443792]:0.04306206469492405,11[&theta=7.493107211282708E-5]:0.08370005627223842)[&theta=0.022949596690145097]:0.0;
tree STATE_13407000 = (((1[&theta=0.005854385779101591]:0.033441109528403956,2[&theta=0.003021920902701322]:0.033441109528403956)[&theta=0.07212377848950134]:0.007196882048910412,(((((3[&theta=1.8062935324889112E-4]:2.48963710453519E-4,7[&theta=1.710444038268856E-4]:2.48963710453519E-4)[&theta=0.25015358546960964]:4.755153279214497E-4,(10[&theta=1.2361829170767294E-4]:1.9690498142232784E-4,13[&theta=1.3062681150678186E-4]:1.9690498142232784E-4)[&theta=0.014275497770819743]:5.275740569526408E-4)[&theta=0.019732559909822117]:1.7971679261420746E-4,6[&theta=6.163763382563924E-4]:9.041958309891761E-4)[&theta=0.8601550768898878]:0.02794828223290144,12[&theta=0.004526897828520335]:0.028852478063890616)[&theta=0.019742853618236984]:0.002682712106686712,((4[&theta=3.3528814953446976E-4]:4.776091565036009E-4,8[&theta=2.88468082570635E-4]:4.776091565036009E-4)[&theta=0.14499626976916294]:0.012559370243511682,(5[&theta=3.590940281557601E-4]:4.577028020001447E-4,9[&theta=2.992678334425483E-4]:4.577028020001447E-4)[&theta=0.06394965133842354]:0.012579276598015138)[&theta=0.14951101662585176]:0.018498210770562046)[&theta=0.2717950197074078]:0.00910280140673704)[&theta=0.025071106903958203]:0.04306206469492405,11[&theta=4.117345769284113E-5]:0.08370005627223842)[&theta=0.022949596690145097]:0.0;
tree STATE_13407500 = (((1[&theta=0.0055286090685933145]:0.03375626660090806,2[&theta=0.003433115572691625]:0.03375626660090806)[&theta=0.0717465645567438]:0.00726470719914251,(((((3[&theta=1.8062935324889112E-4]:2.513100044387603E-4,7[&theta=1.7763654251256886E-4]:2.513100044387603E-4)[&theta=0.2696982600459598]:5.079848877144249E-4,(10[&theta=1.3085120944053832E-4]:1.9876066140369413E-4,13[&theta=1.3062681150678186E-4]:1.9876066140369413E-4)[&theta=0.017011089546964123]:5.605342307494911E-4)[&theta=0.014694257800364458]:1.5342229817734063E-4,6[&theta=6.172563966852456E-4]:9.127171903305259E-4)[&theta=0.9359735152236656]:0.028211673577693944,12[&theta=0.004928027874077535]:0.02912439076802447)[&theta=0.018408066381153984]:0.002707994631873163,((4[&theta=3.3528814953446976E-4]:4.82110260255466E-4,8[&theta=2.88468082570635E-4]:4.82110260255466E-4)[&theta=0.13660550886711037]:0.012677732774368452,(5[&theta=3.439869894762768E-4]:4.62016303471523E-4,9[&theta=2.899588075594329E-4]:4.62016303471523E-4)[&theta=0.06825704834233716]:0.012697826731152394)[&theta=0.16148594327479837]:0.018672542365273714)[&theta=0.21861117451399414]:0.009188588400152936)[&theta=0.024512103622422166]:0.043467891966704836,11[&theta=2.972785027318558E-5]:0.0844888657667554)[&theta=0.022813556868968212]:0.0;
tree STATE_13408000 = (((1[&theta=0.005662827681893162]:0.03375626660090806,2[&theta=0.0034151964687505363]:0.03375626660090806)[&theta=0.06420056793935193]:0.00726470719914251,(((((3[&theta=1.8062935324889112E-4]:2.513100044387603E-4,7[&theta=1.723040741615273E-4]:2.513100044387603E-4)[&theta=0.12736852960869732]:5.079848877144249E-4,(10[&theta=1.3085120944053832E-4]:1.9876066140369413E-4,13[&theta=1.3346645968332442E-4]:1.9876066140369413E-4)[&theta=0.017658588050653602]:5.605342307494911E-4)[&theta=0.011448345167897733]:1.5342229817734063E-4,6[&theta=6.26618499245039E-4]:9.127171903305259E-4)[&theta=0.988543793224421]:0.028211673577693944,12[&theta=0.005031388225833916]:0.02912439076802447)[&theta=0.018408066381153984]:0.002707994631873163,((4[&theta=3.328509392518721E-4]:4.82110260255466E-4,8[&theta=2.88468082570635E-4]:4.82110260255466E-4)[&theta=0.1307313810834336]:0.012677732774368452,(5[&theta=3.6399791321088296E-4]:4.62016303471523E-4,9[&theta=3.1016653661779773E-4]:4.62016303471523E-4)[&theta=0.06825704834233716]:0.012697826731152394)[&theta=0.16148594327479837]:0.018672542365273714)[&theta=0.2818842483251521]:0.009188588400152936)[&theta=0.024512103622422166]:0.043467891966704836,11[&theta=5.680855262490669E-5]:0.0844888657667554)[&theta=0.023343517945240127]:0.0;
tree STATE_13408500 = (((1[&theta=0.005524923111336415]:0.033913551997608087,2[&theta=0.0033980481958372647]:0.033913551997608087)[&theta=0.06739908531223777]:0.007298556687512642,(((((3[&theta=1.8062935324889112E-4]:2.5248096905431327E-4,7[&theta=1.806573916553837E-4]:2.5248096905431327E-4)[&theta=0.19701411545806002]:5.103518142921299E-4,(10[&theta=1.3085120944053832E-4]:1.996867753560113E-4,13[&theta=1.3066400011395348E-4]:1.996867753560113E-4)[&theta=0.014485853886412069]:5.631460079904318E-4)[&theta=0.01381623596806421]:1.5413716061508443E-4,6[&theta=6.269100902736301E-4]:9.169699439615276E-4)[&theta=0.8856890796550417]:0.028343124259805803,12[&theta=0.004891295100535736]:0.02926009420376733)[&theta=0.018720834020583863]:0.002720612378230347,((4[&theta=3.288836368152455E-4]:4.8435662548400093E-4,8[&theta=2.9276362617855386E-4]:4.8435662548400093E-4)[&theta=0.1307313810834336]:0.012736803946315522,(5[&theta=3.6399791321088296E-4]:4.641690420558143E-4,9[&theta=3.099027250232344E-4]:4.641690420558143E-4)[&theta=0.06951687934356847]:0.01275699152974371)[&theta=0.16663415682640798]:0.018759546010198153)[&theta=0.23080509966096538]:0.009231402103123051)[&theta=0.024089023982939457]:0.0436704281272503,11[&theta=1.7309319076159435E-5]:0.08488253681237103)[&theta=0.020488501062387504]:0.0;
tree STATE_13409000 = (((1[&theta=0.0054252701890741585]:0.033913551997608087,2[&theta=0.0034749911218362193]:0.033913551997608087)[&theta=0.0682723388646751]:0.007298556687512642,(((((3[&theta=1.8231725378837696E-4]:2.5248096905431327E-4,7[&theta=1.7113889422129858E-4]:2.5248096905431327E-4)[&theta=0.17828639454687537]:5.103518142921299E-4,(10[&theta=1.34261455816172E-4]:1.996867753560113E-4,13[&theta=1.3066400011395348E-4]:1.996867753560113E-4)[&theta=0.015321772526223933]:5.631460079904318E-4)[&theta=0.017224298313405016]:1.5413716061508443E-4,6[&theta=6.269100902736301E-4]:9.169699439615276E-4)[&theta=0.8337962908697595]:0.028343124259805803,12[&theta=0.005363039657061105]:0.02926009420376733)[&theta=0.018720834020583863]:0.002720612378230347,((4[&theta=3.473421655945224E-4]:4.8435662548400093E-4,8[&theta=2.9276362617855386E-4]:4.8435662548400093E-4)[&theta=0.14359856838988477]:0.012736803946315522,(5[&theta=3.489400269886962E-4]:4.641690420558143E-4,9[&theta=3.099027250232344E-4]:4.641690420558143E-4)[&theta=0.0672754750479308]:0.01275699152974371)[&theta=0.15494520159870714]:0.018759546010198153)[&theta=0.3412595690982973]:0.009231402103123051)[&theta=0.023407770339754063]:0.0436704281272503,11[&theta=4.715462845826132E-5]:0.08488253681237103)[&theta=0.023805408042863723]:0.0;
tree STATE_13409500 = (((1[&theta=0.005522994034498901]:0.033913551997608087,2[&theta=0.0034094006565842257]:0.033913551997608087)[&theta=0.07130711705128594]:0.007298556687512642,(((((3[&theta=1.8231725378837696E-4]:2.5248096905431327E-4,7[&theta=1.777519017955134E-4]:2.5248096905431327E-4)[&theta=0.15575232976949238]:5.103518142921299E-4,(10[&theta=1.34261455816172E-4]:1.996867753560113E-4,13[&theta=1.3066400011395348E-4]:1.996867753560113E-4)[&theta=0.014493005205111565]:5.631460079904318E-4)[&theta=0.01501474763130516]:1.5413716061508443E-4,6[&theta=6.269100902736301E-4]:9.169699439615276E-4)[&theta=0.8175969833004952]:0.028343124259805803,12[&theta=0.00465511955023318]:0.02926009420376733)[&theta=0.019696855264645086]:0.002720612378230347,((4[&theta=3.473421655945224E-4]:4.850778010263868E-4,8[&theta=2.9276362617855386E-4]:4.850778010263868E-4)[&theta=0.1326106720281722]:0.012736082770773137,(5[&theta=3.4408951074102234E-4]:4.641690420558143E-4,9[&theta=3.099027250232344E-4]:4.641690420558143E-4)[&theta=0.0672754750479308]:0.01275699152974371)[&theta=0.1721194687260559]:0.018759546010198153)[&theta=0.24568701993304443]:0.009231402103123051)[&theta=0.02563663585720256]:0.0436704281272503,11[&theta=5.5595127533029465E-5]:0.08488253681237103)[&theta=0.023713546595472]:0.0;
tree STATE_13410000 = (((1[&theta=0.005522994034498901]:0.033913551997608087,2[&theta=0.003473414312927102]:0.033913551997608087)[&theta=0.0725695831544951]:0.007298556687512642,(((((3[&theta=1.8231725378837696E-4]:2.51490461471931E-4,7[&theta=1.7058587569087713E-4]:2.51490461471931E-4)[&theta=0.18384186707955072]:5.113423218745122E-4,(10[&theta=1.34261455816172E-4]:1.996867753560113E-4,13[&theta=1.3054739901814923E-4]:1.996867753560113E-4)[&theta=0.015608302590337162]:5.631460079904318E-4)[&theta=0.013197207949306648]:1.5413716061508443E-4,6[&theta=6.475957448036341E-4]:9.169699439615276E-4)[&theta=0.8004084970262287]:0.028343124259805803,12[&theta=0.004925947728718424]:0.02926009420376733)[&theta=0.019696855264645086]:0.002720612378230347,((4[&theta=3.471384597561084E-4]:4.850778010263868E-4,8[&theta=2.9276362617855386E-4]:4.850778010263868E-4)[&theta=0.14486127530287526]:0.012736082770773137,(5[&theta=3.4408951074102234E-4]:4.641690420558143E-4,9[&theta=3.060913587908855E-4]:4.641690420558143E-4)[&theta=0.0673617701626488]:0.01275699152974371)[&theta=0.16972277511304426]:0.018759546010198153)[&theta=0.19590677944625356]:0.009231402103123051)[&theta=0.023939854519170297]:0.0436704281272503,11[&theta=6.143306460741511E-5]:0.08488253681237103)[&theta=0.020612895831921475]:0.0;
tree STATE_13410500 = (((1[&theta=0.005755609658245399]:0.033913551997608087,2[&theta=0.003189579983319542]:0.033913551997608087)[&theta=0.09698530983674693]:0.007298556687512642,(((((3[&theta=1.8231725378837696E-4]:2.51490461471931E-4,7[&theta=1.7058587569087713E-4]:2.51490461471931E-4)[&theta=0.30428295785922765]:5.113423218745122E-4,(10[&theta=1.34261455816172E-4]:1.996867753560113E-4,13[&theta=1.3509878810430794E-4]:1.996867753560113E-4)[&theta=0.013045864943756652]:5.631460079904318E-4)[&theta=0.014999403298397796]:1.5413716061508443E-4,6[&theta=6.475957448036341E-4]:9.169699439615276E-4)[&theta=0.7907854443076209]:0.028343124259805803,12[&theta=0.004716240434782025]:0.02926009420376733)[&theta=0.019397439298399308]:0.0027885774239448796,((4[&theta=3.303194902397798E-4]:4.850778010263868E-4,8[&theta=2.864637701531529E-4]:4.850778010263868E-4)[&theta=0.15420610602575857]:0.012736082770773137,(5[&theta=3.4408951074102234E-4]:4.641690420558143E-4,9[&theta=3.060913587908855E-4]:4.641690420558143E-4)[&theta=0.0673617701626488]:0.01275699152974371)[&theta=0.16155401952610166]:0.018827511055912686)[&theta=0.21978662080747827]:0.009163437057408519)[&theta=0.024437393066582765]:0.0436704281272503,11[&theta=4.316428095176632E-5]:0.08488253681237103)[&theta=0.023983426465811575]:0.0;
tree STATE_13411000 = (((1[&theta=0.00575798949515549]:0.033913551997608087,2[&theta=0.0034887048389828073]:0.033913551997608087)[&theta=0.07991337385173027]:0.007298556687512642,(((((3[&theta=1.8347462899640003E-4]:2.51490461471931E-4,7[&theta=1.6949949228769836E-4]:2.51490461471931E-4)[&theta=0.10555438276115613]:5.113423218745122E-4,(10[&theta=1.3074821151318167E-4]:1.996867753560113E-4,13[&theta=1.3509878810430794E-4]:1.996867753560113E-4)[&theta=0.015492849773578479]:5.631460079904318E-4)[&theta=0.016034563102782777]:1.5413716061508443E-4,6[&theta=6.475957448036341E-4]:9.169699439615276E-4)[&theta=0.7907854443076209]:0.028343124259805803,12[&theta=0.0051547513747712]:0.02926009420376733)[&theta=0.019143073079544305]:0.0027885774239448796,((4[&theta=3.3050489786369525E-4]:4.850778010263868E-4,8[&theta=2.864637701531529E-4]:4.850778010263868E-4)[&theta=0.1481013360967039]:0.01276556137101518,(5[&theta=3.743608948094266E-4]:4.641690420558143E-4,9[&theta=3.2149081352741054E-4]:4.641690420558143E-4)[&theta=0.06485004550428723]:0.012786470129985752)[&theta=0.16155401952610166]:0.018798032455670643)[&theta=0.25809392725373453]:0.009163437057408519)[&theta=0.024437393066582765]:0.0436704281272503,11[&theta=2.841279544564262E-5]:0.08488253681237103)[&theta=0.022230427923474093]:0.0;
tree STATE_13411500 = (((1[&theta=0.005429717996603109]:0.033913551997608087,2[&theta=0.0034972985749850837]:0.033913551997608087)[&theta=0.06890308449656114]:0.007298556687512642,(((((3[&theta=1.7659666975534E-4]:2.51490461471931E-4,7[&theta=1.747800519698205E-4]:2.51490461471931E-4)[&theta=0.24718743683287123]:5.113423218745122E-4,(10[&theta=1.3074821151318167E-4]:1.996867753560113E-4,13[&theta=1.3500225219784275E-4]:1.996867753560113E-4)[&theta=0.014262855140377255]:5.631460079904318E-4)[&theta=0.01349936350155349]:1.5413716061508443E-4,6[&theta=6.255158242403944E-4]:9.169699439615276E-4)[&theta=0.8266364728067633]:0.028343124259805803,12[&theta=0.0051547513747712]:0.02926009420376733)[&theta=0.019143073079544305]:0.0027885774239448796,((4[&theta=3.3050489786369525E-4]:4.850778010263868E-4,8[&theta=2.864637701531529E-4]:4.850778010263868E-4)[&theta=0.14069572366958202]:0.01276556137101518,(5[&theta=3.743608948094266E-4]:4.641690420558143E-4,9[&theta=3.076396276127968E-4]:4.641690420558143E-4)[&theta=0.06485004550428723]:0.012786470129985752)[&theta=0.16823328250612735]:0.018798032455670643)[&theta=0.3736276148754841]:0.009163437057408519)[&theta=0.025031122989808714]:0.0436704281272503,11[&theta=8.84220694779939E-5]:0.08488253681237103)[&theta=0.024071020825431146]:0.0;
tree STATE_13412000 = (((1[&theta=0.005288718688583305]:0.033913551997608087,2[&theta=0.00323690873166979]:0.033913551997608087)[&theta=0.0655710923762752]:0.007298556687512642,(((((3[&theta=1.7659666975534E-4]:2.51490461471931E-4,7[&theta=1.7558019618078155E-4]:2.51490461471931E-4)[&theta=0.22546213465145848]:5.113423218745122E-4,(10[&theta=1.3074821151318167E-4]:1.996867753560113E-4,13[&theta=1.3500225219784275E-4]:1.996867753560113E-4)[&theta=0.014905720356289577]:5.631460079904318E-4)[&theta=0.013856589684506839]:1.5413716061508443E-4,6[&theta=6.203664661573124E-4]:9.169699439615276E-4)[&theta=0.7867364038137091]:0.028343124259805803,12[&theta=0.004480444559371908]:0.02926009420376733)[&theta=0.019731706034338933]:0.0027885774239448796,((4[&theta=3.376686899808637E-4]:4.850778010263868E-4,8[&theta=2.864637701531529E-4]:4.850778010263868E-4)[&theta=0.13980438388660726]:0.01276556137101518,(5[&theta=3.550798049776294E-4]:4.641690420558143E-4,9[&theta=3.076396276127968E-4]:4.641690420558143E-4)[&theta=0.06485004550428723]:0.012786470129985752)[&theta=0.16823328250612735]:0.018798032455670643)[&theta=0.2930667072773069]:0.009163437057408519)[&theta=0.02511402752330012]:0.0436704281272503,11[&theta=5.781760482574223E-5]:0.08488253681237103)[&theta=0.021554748841248528]:0.0;
tree STATE_13412500 = (((1[&theta=0.005409456348701822]:0.03352295307194357,2[&theta=0.0031238440848681123]:0.03352295307194357)[&theta=0.06735232193172745]:0.007214495648986061,(((((3[&theta=1.7659666975534E-4]:2.4859392311839197E-4,7[&theta=1.7250246990519627E-4]:2.4859392311839197E-4)[&theta=0.11894124706128711]:5.05452942856205E-4,(10[&theta=1.3074821151318167E-4]:1.9738688533184128E-4,13[&theta=1.3081996685955646E-4]:1.9738688533184128E-4)[&theta=0.015558883522354574]:5.566599806427556E-4)[&theta=0.015554569727360945]:1.523618877287328E-4,6[&theta=6.048655452303526E-4]:9.064087537033297E-4)[&theta=0.7867364038137091]:0.028016682668354782,12[&theta=0.004480444559371908]:0.028923091422058112)[&theta=0.020468699232419615]:0.0027564600171335225,((4[&theta=3.376686899808637E-4]:4.794909233098334E-4,8[&theta=2.864637701531529E-4]:4.794909233098334E-4)[&theta=0.1325218638148956]:0.012618534172054283,(5[&theta=3.550798049776294E-4]:4.588229807182547E-4,9[&theta=3.076396276127968E-4]:4.588229807182547E-4)[&theta=0.06485004550428723]:0.012639202114645863)[&theta=0.15414250252729214]:0.018581526343827516)[&theta=0.20403744467414242]:0.009057897281737996)[&theta=0.02511402752330012]:0.04316745449856592,11[&theta=2.5441020790483436E-5]:0.08390490321949555)[&theta=0.02250118965309393]:0.0;
tree STATE_13413000 = (((1[&theta=0.005409456348701822]:0.03352295307194357,2[&theta=0.0031426829827257306]:0.03352295307194357)[&theta=0.07589207614508822]:0.007214495648986061,(((((3[&theta=1.7659666975534E-4]:2.4859392311839197E-4,7[&theta=1.7560686933753032E-4]:2.4859392311839197E-4)[&theta=0.12721188041293852]:5.05452942856205E-4,(10[&theta=1.3074821151318167E-4]:1.9738688533184128E-4,13[&theta=1.3081996685955646E-4]:1.9738688533184128E-4)[&theta=0.013986420717996067]:5.566599806427556E-4)[&theta=0.01368363813536923]:1.523618877287328E-4,6[&theta=6.368019612895941E-4]:9.064087537033297E-4)[&theta=0.8317164556625313]:0.028016682668354782,12[&theta=0.0047512191824527015]:0.028923091422058112)[&theta=0.0199141890130563]:0.0027564600171335225,((4[&theta=3.376686899808637E-4]:4.794909233098334E-4,8[&theta=2.8811659640831324E-4]:4.794909233098334E-4)[&theta=0.1445318647618141]:0.012618534172054283,(5[&theta=3.550798049776294E-4]:4.588229807182547E-4,9[&theta=3.076396276127968E-4]:4.588229807182547E-4)[&theta=0.06441125506398439]:0.012639202114645863)[&theta=0.14755324111780213]:0.018581526343827516)[&theta=0.26364001629312367]:0.009057897281737996)[&theta=0.024644989405681255]:0.04316745449856592,11[&theta=2.3594523073777734E-5]:0.08390490321949555)[&theta=0.021428644615740365]:0.0;
tree STATE_13413500 = (((1[&theta=0.00522018002607846]:0.03352295307194357,2[&theta=0.0033283581003602457]:0.03352295307194357)[&theta=0.08279845805822823]:0.007214495648986061,(((((3[&theta=1.8265566530402334E-4]:2.4859392311839197E-4,7[&theta=1.6813028536465918E-4]:2.4859392311839197E-4)[&theta=0.15576170162877562]:5.05452942856205E-4,(10[&theta=1.2974687379396305E-4]:1.9738688533184128E-4,13[&theta=1.3088737310673366E-4]:1.9738688533184128E-4)[&theta=0.015589357766734625]:5.566599806427556E-4)[&theta=0.011490752011130718]:1.523618877287328E-4,6[&theta=6.354755486338117E-4]:9.064087537033297E-4)[&theta=0.8616414233342456]:0.028016682668354782,12[&theta=0.0047512191824527015]:0.028923091422058112)[&theta=0.0199141890130563]:0.0027564600171335225,((4[&theta=3.376686899808637E-4]:4.794909233098334E-4,8[&theta=2.8267736375146233E-4]:4.794909233098334E-4)[&theta=0.1333767603174168]:0.012618534172054283,(5[&theta=3.550798049776294E-4]:4.588229807182547E-4,9[&theta=2.998652671941726E-4]:4.588229807182547E-4)[&theta=0.066922301169166]:0.012639202114645863)[&theta=0.15971321959477824]:0.018581526343827516)[&theta=0.2667179896606148]:0.009057897281737996)[&theta=0.024444682558187998]:0.04316745449856592,11[&theta=4.464760567834943E-5]:0.08390490321949555)[&theta=0.02215266627952331]:0.0;
tree STATE_13414000 = (((1[&theta=0.005258154330046746]:0.033877594016392155,2[&theta=0.003336138011337238]:0.033877594016392155)[&theta=0.0568287550249816]:0.007290818147937327,(((((3[&theta=1.8204724396370578E-4]:2.512238102733118E-4,7[&theta=1.6813028536465918E-4]:2.512238102733118E-4)[&theta=0.2803486889356443]:5.108001540235548E-4,(10[&theta=1.2724274788722712E-4]:1.99475050753474E-4,13[&theta=1.3254743208719507E-4]:1.99475050753474E-4)[&theta=0.015153716090796021]:5.625489135433927E-4)[&theta=0.01396568374158221]:1.5397373151964592E-4,6[&theta=6.354510551957682E-4]:9.159976958165126E-4)[&theta=0.8351651759634583]:0.02831307251147207,12[&theta=0.0050719630018447705]:0.029229070207288585)[&theta=0.0199141890130563]:0.002785620741181702,((4[&theta=3.376686899808637E-4]:4.8456348101476424E-4,8[&theta=2.9290614515629676E-4]:4.8456348101476424E-4)[&theta=0.13029401346800445]:0.012752026256320551,(5[&theta=3.63317625844605E-4]:4.636768912573241E-4,9[&theta=2.9757966601400736E-4]:4.636768912573241E-4)[&theta=0.066922301169166]:0.012772912846077992)[&theta=0.15954436796940935]:0.01877810121113497)[&theta=0.27666533672283955]:0.009153721215859195)[&theta=0.024444682558187998]:0.04362412509080038,11[&theta=6.586052893645732E-5]:0.08479253725512986)[&theta=0.02243889515013559]:0.0;
tree STATE_13414500 = (((1[&theta=0.005480933333960275]:0.03392010090425529,2[&theta=0.0032131372064941595]:0.03392010090425529)[&theta=0.06481557592091117]:0.007299966081798712,(((((3[&theta=1.8297719070476306E-4]:2.515390257613618E-4,7[&theta=1.6813028536465918E-4]:2.515390257613618E-4)[&theta=0.21175604654757363]:4.3118185970216985E-4,(10[&theta=1.2943494942784032E-4]:1.9972533604852087E-4,13[&theta=1.3271963469279645E-4]:1.9972533604852087E-4)[&theta=0.01645522072314858]:4.829955494150108E-4)[&theta=0.025815074422143088]:2.3442613079528035E-4,6[&theta=6.29959565116937E-4]:9.17147016258812E-4)[&theta=0.7795249294539968]:0.028348597484046088,12[&theta=0.004856462251566247]:0.029265744500304898)[&theta=0.018850713107829202]:0.0027891159146706257,((4[&theta=3.376686899808637E-4]:4.8517147240695395E-4,8[&theta=2.9290614515629676E-4]:4.8517147240695395E-4)[&theta=0.1417366727744157]:0.012768026476107202,(5[&theta=3.63317625844605E-4]:4.642586758318681E-4,9[&theta=2.98950638431124E-4]:4.642586758318681E-4)[&theta=0.06442292808802186]:0.012788939272682287)[&theta=0.15954436796940935]:0.018801662466461366)[&theta=0.27393922867083964]:0.009165206571078478)[&theta=0.0256434499354742]:0.04367886114414775,11[&theta=5.003435665996889E-5]:0.08489892813020175)[&theta=0.024623846381002595]:0.0;
tree STATE_13415000 = (((1[&theta=0.005480933333960275]:0.03392010090425529,2[&theta=0.003037758796899599]:0.03392010090425529)[&theta=0.06474449995531974]:0.007299966081798712,(((((3[&theta=1.7913898149146847E-4]:2.515390257613618E-4,7[&theta=1.7095784380449121E-4]:2.515390257613618E-4)[&theta=0.2523784812320346]:4.718892774552525E-4,(10[&theta=1.306515580054938E-4]:1.9972533604852087E-4,13[&theta=1.3271963469279645E-4]:1.9972533604852087E-4)[&theta=0.014775136058226055]:5.237029671680935E-4)[&theta=0.01844648804260435]:1.9371871304219772E-4,6[&theta=6.354320771041851E-4]:9.17147016258812E-4)[&theta=0.8400986241384363]:0.028348597484046088,12[&theta=0.004864949274338913]:0.029265744500304898)[&theta=0.018393727709618467]:0.0027891159146706257,((4[&theta=3.376686899808637E-4]:4.8517147240695395E-4,8[&theta=2.7938567653130016E-4]:4.8517147240695395E-4)[&theta=0.15111753522915147]:0.012768026476107202,(5[&theta=3.591488110070654E-4]:4.642586758318681E-4,9[&theta=2.98950638431124E-4]:4.642586758318681E-4)[&theta=0.0653860216673431]:0.012788939272682287)[&theta=0.16575646606476738]:0.018801662466461366)[&theta=0.25878097628379176]:0.009165206571078478)[&theta=0.023665401997692025]:0.04367886114414775,11[&theta=2.6335326091763243E-5]:0.08489892813020175)[&theta=0.020073526821250104]:0.0;
tree STATE_13415500 = (((1[&theta=0.005692121306407216]:0.03392010090425529,2[&theta=0.0029064269518995116]:0.03392010090425529)[&theta=0.0688512930782267]:0.007299966081798712,(((((3[&theta=1.7963485291573052E-4]:2.537534421046335E-4,7[&theta=1.7566812233680543E-4]:2.537534421046335E-4)[&theta=0.07455098350805676]:4.6967486111198077E-4,(10[&theta=1.3307700354635746E-4]:1.9972533604852087E-4,13[&theta=1.3271963469279645E-4]:1.9972533604852087E-4)[&theta=0.014864912040486056]:5.237029671680935E-4)[&theta=0.015445422680831978]:1.9371871304219772E-4,6[&theta=6.251333999459642E-4]:9.17147016258812E-4)[&theta=0.8946687809806771]:0.028348597484046088,12[&theta=0.005084117228195613]:0.029265744500304898)[&theta=0.019876520329685524]:0.0027891159146706257,((4[&theta=3.41035423579178E-4]:4.8517147240695395E-4,8[&theta=2.8046909300866505E-4]:4.8517147240695395E-4)[&theta=0.13015325909592912]:0.012768026476107202,(5[&theta=3.581809850180651E-4]:4.642586758318681E-4,9[&theta=2.9931410962093463E-4]:4.642586758318681E-4)[&theta=0.06740631300709642]:0.012788939272682287)[&theta=0.17633003687426044]:0.018801662466461366)[&theta=0.2608839682542454]:0.009165206571078478)[&theta=0.024131969589562728]:0.04367886114414775,11[&theta=3.5020921594216E-5]:0.08489892813020175)[&theta=0.02201915718228383]:0.0;
tree STATE_13416000 = (((1[&theta=0.005218191727417971]:0.03392010090425529,2[&theta=0.0034130496134115148]:0.03392010090425529)[&theta=0.07468537082656003]:0.007299966081798712,(((((3[&theta=1.8124072788861456E-4]:2.537534421046335E-4,7[&theta=1.765719990537603E-4]:2.537534421046335E-4)[&theta=0.23365149255521087]:4.6967486111198077E-4,(10[&theta=1.3420326046565222E-4]:1.9972533604852087E-4,13[&theta=1.318195322886907E-4]:1.9972533604852087E-4)[&theta=0.017043157213028386]:5.237029671680935E-4)[&theta=0.01657238327163895]:1.9371871304219772E-4,6[&theta=6.251333999459642E-4]:9.17147016258812E-4)[&theta=0.8249300542642637]:0.028348597484046088,12[&theta=0.004662301752104972]:0.029265744500304898)[&theta=0.019226042316844123]:0.0027891159146706257,((4[&theta=3.394152401661597E-4]:4.8517147240695395E-4,8[&theta=2.987403319087695E-4]:4.8517147240695395E-4)[&theta=0.14732408247750042]:0.012768026476107202,(5[&theta=3.557193915118471E-4]:4.642586758318681E-4,9[&theta=3.1973830573454545E-4]:4.642586758318681E-4)[&theta=0.06251635088602701]:0.012788939272682287)[&theta=0.15840377376774817]:0.018801662466461366)[&theta=0.3127523034667703]:0.009165206571078478)[&theta=0.024131969589562728]:0.04367886114414775,11[&theta=2.62914657926264E-5]:0.08489892813020175)[&theta=0.024569506252530463]:0.0;
tree STATE_13416500 = (((1[&theta=0.005506605394886251]:0.03392010090425529,2[&theta=0.003379257184179877]:0.03392010090425529)[&theta=0.068741784105565]:0.007299966081798712,(((((3[&theta=1.8124072788861456E-4]:2.537534421046335E-4,7[&theta=1.765719990537603E-4]:2.537534421046335E-4)[&theta=0.24346923009017366]:4.6967486111198077E-4,(10[&theta=1.3420326046565222E-4]:1.9972533604852087E-4,13[&theta=1.3213039687740968E-4]:1.9972533604852087E-4)[&theta=0.018391315888310403]:5.237029671680935E-4)[&theta=0.014249517156088397]:1.9371871304219772E-4,6[&theta=6.288712358547943E-4]:9.17147016258812E-4)[&theta=0.8354553114212576]:0.028348597484046088,12[&theta=0.005442540768622213]:0.029265744500304898)[&theta=0.018899472163330364]:0.0027891159146706257,((4[&theta=3.4056414180325345E-4]:4.8517147240695395E-4,8[&theta=2.954965520556661E-4]:4.8517147240695395E-4)[&theta=0.13818732845683954]:0.012768026476107202,(5[&theta=3.5634399571344986E-4]:4.642586758318681E-4,9[&theta=3.1093744546896457E-4]:4.642586758318681E-4)[&theta=0.06251635088602701]:0.012788939272682287)[&theta=0.15840377376774817]:0.018801662466461366)[&theta=0.2801656475114531]:0.009165206571078478)[&theta=0.02468237284933421]:0.04367886114414775,11[&theta=2.5640058697633968E-5]:0.08489892813020175)[&theta=0.023526662450692615]:0.0;
tree STATE_13417000 = (((1[&theta=0.005506605394886251]:0.032465494201016167,2[&theta=0.003197707600225765]:0.032465494201016167)[&theta=0.11182040671086668]:0.008950195800341204,(((((3[&theta=1.889474317002558E-4]:2.54957710246772E-4,7[&theta=1.765719990537603E-4]:2.54957710246772E-4)[&theta=0.10420776083795455]:4.7190385342715585E-4,(10[&theta=1.3420326046565222E-4]:2.0067319652830877E-4,13[&theta=1.3213039687740968E-4]:2.0067319652830877E-4)[&theta=0.014667683943320766]:5.26188367145619E-4)[&theta=0.015890850570984043]:1.9463806717082697E-4,6[&theta=6.247156639932907E-4]:9.214996308447548E-4)[&theta=0.8382784716109768]:0.028483134822894343,12[&theta=0.004827745521175864]:0.029404634453739097)[&theta=0.018787101437606264]:0.0028023525565577696,((4[&theta=3.4056414180325345E-4]:4.8747400884881697E-4,8[&theta=2.954965520556661E-4]:4.8747400884881697E-4)[&theta=0.13450632515619992]:0.012828621230588663,(5[&theta=3.577052552912173E-4]:4.664619639070114E-4,9[&theta=3.090087847561327E-4]:4.664619639070114E-4)[&theta=0.06654264940653933]:0.01284963327553047)[&theta=0.15840377376774817]:0.018890891770859387)[&theta=0.21773033396617994]:0.009208702991060504)[&theta=0.02442653179694246]:0.043886153153763506,11[&theta=4.2547428001781834E-5]:0.08530184315512088)[&theta=0.021466601953821506]:0.0;
tree STATE_13417500 = (((1[&theta=0.005506605394886251]:0.032465494201016167,2[&theta=0.003217710850654852]:0.032465494201016167)[&theta=0.1047203566348487]:0.008950195800341204,(((((3[&theta=1.889474317002558E-4]:2.54957710246772E-4,7[&theta=1.807408549906972E-4]:2.54957710246772E-4)[&theta=0.10845990725940538]:4.7190385342715585E-4,(10[&theta=1.3282411502678657E-4]:2.0067319652830877E-4,13[&theta=1.3213039687740968E-4]:2.0067319652830877E-4)[&theta=0.016401139250762344]:5.26188367145619E-4)[&theta=0.016672793685409304]:1.9463806717082697E-4,6[&theta=6.247156639932907E-4]:9.214996308447548E-4)[&theta=0.8302101453949371]:0.028651149454595157,12[&theta=0.0053517626108509405]:0.02957264908543991)[&theta=0.018396795704054364]:0.0026343379248569554,((4[&theta=3.4056414180325345E-4]:4.8747400884881697E-4,8[&theta=2.954965520556661E-4]:4.8747400884881697E-4)[&theta=0.14513803424262423]:0.012828621230588663,(5[&theta=3.577052552912173E-4]:4.664619639070114E-4,9[&theta=3.07265625640398E-4]:4.664619639070114E-4)[&theta=0.06654264940653933]:0.01284963327553047)[&theta=0.15840377376774817]:0.018890891770859387)[&theta=0.3019618278006295]:0.009208702991060504)[&theta=0.02442653179694246]:0.043886153153763506,11[&theta=3.416332457029246E-5]:0.08530184315512088)[&theta=0.02090072619246032]:0.0;
tree STATE_13418000 = (((1[&theta=0.0054583772210926905]:0.032494735314425705,2[&theta=0.003101222656167138]:0.032494735314425705)[&theta=0.09103451517460291]:0.008958257088083045,(((((3[&theta=1.7848268688969832E-4]:2.551873462804575E-4,7[&theta=1.7572865237138342E-4]:2.551873462804575E-4)[&theta=0.2386230496205721]:4.723288891284768E-4,(10[&theta=1.284776405485995E-4]:2.0085393943219333E-4,13[&theta=1.3213039687740968E-4]:2.0085393943219333E-4)[&theta=0.014730761451007907]:5.26662295976741E-4)[&theta=0.01713392557629821]:1.9481337433728248E-4,6[&theta=6.402288787986964E-4]:9.223296097462168E-4)[&theta=0.8618813699760625]:0.028676955053158606,12[&theta=0.005262749360984387]:0.029599284662904825)[&theta=0.018012226588913726]:0.0026367106278117544,((4[&theta=3.4056414180325345E-4]:4.879130683218899E-4,8[&theta=2.9153147551278153E-4]:4.879130683218899E-4)[&theta=0.13202700464695982]:0.012840175749548672,(5[&theta=3.647185362984453E-4]:4.6688209819184274E-4,9[&theta=3.07265625640398E-4]:4.6688209819184274E-4)[&theta=0.06610569958574271]:0.01286120671967872)[&theta=0.15785990083507953]:0.018907906472846018)[&theta=0.24762384353885625]:0.00921699711179217)[&theta=0.02442653179694246]:0.04392568065867477,11[&theta=6.456540757335289E-5]:0.08537867306118352)[&theta=0.022803256682492244]:0.0;
tree STATE_13418500 = (((1[&theta=0.005846058044262506]:0.032382628231756014,2[&theta=0.003101222656167138]:0.032382628231756014)[&theta=0.0818885731584586]:0.00892735103335656,(((((3[&theta=1.7917629728881487E-4]:2.5430694800520145E-4,7[&theta=1.7572865237138342E-4]:2.5430694800520145E-4)[&theta=0.3869233082477467]:4.7069935088763735E-4,(10[&theta=1.2677901136839645E-4]:2.001609918216165E-4,13[&theta=1.3602877436286835E-4]:2.001609918216165E-4)[&theta=0.014465622213784954]:5.248453070712223E-4)[&theta=0.01665677985404887]:1.9414126672198228E-4,6[&theta=6.402288787986964E-4]:9.191475656148211E-4)[&theta=0.8618813699760625]:0.02857801934127323,12[&theta=0.0047229046531458785]:0.029497166906888053)[&theta=0.017471844460370135]:0.0026276139561980973,((4[&theta=3.4056414180325345E-4]:4.8622976454493303E-4,8[&theta=3.019704123147846E-4]:4.8622976454493303E-4)[&theta=0.14323099235886563]:0.012795877046071956,(5[&theta=3.647185362984453E-4]:4.652713514209418E-4,9[&theta=3.0801559026681836E-4]:4.652713514209418E-4)[&theta=0.06610569958574271]:0.012816835459195947)[&theta=0.17248795216515816]:0.018842674052469262)[&theta=0.2900339087097529]:0.009185198402026425)[&theta=0.024891956428593737]:0.043774136728088005,11[&theta=2.2420386372062835E-5]:0.08508411599320058)[&theta=0.02180980066649599]:0.0;
tree STATE_13419000 = (((1[&theta=0.005821527178277978]:0.032382628231756014,2[&theta=0.003291714387915163]:0.032382628231756014)[&theta=0.08847753751308331]:0.00892735103335656,(((((3[&theta=1.7917629728881487E-4]:2.5430694800520145E-4,7[&theta=1.7587754701497938E-4]:2.5430694800520145E-4)[&theta=0.09740300742812474]:4.7069935088763735E-4,(10[&theta=1.294335723969481E-4]:2.001609918216165E-4,13[&theta=1.3725343578360424E-4]:2.001609918216165E-4)[&theta=0.012513263858132999]:5.248453070712223E-4)[&theta=0.020065394720389828]:1.9414126672198228E-4,6[&theta=6.402288787986964E-4]:9.191475656148211E-4)[&theta=0.8845901145443824]:0.02857801934127323,12[&theta=0.004872064877201764]:0.029497166906888053)[&theta=0.018487769194228204]:0.0026276139561980973,((4[&theta=3.4056414180325345E-4]:4.8622976454493303E-4,8[&theta=2.864222064050145E-4]:4.8622976454493303E-4)[&theta=0.1426058260857399]:0.012795877046071956,(5[&theta=3.647185362984453E-4]:4.652713514209418E-4,9[&theta=3.0801559026681836E-4]:4.652713514209418E-4)[&theta=0.066921992864882]:0.012816835459195947)[&theta=0.1660995025363133]:0.018842674052469262)[&theta=0.3018920238096412]:0.009185198402026425)[&theta=0.0263303964669951]:0.043774136728088005,11[&theta=1.9779528916832717E-5]:0.08508411599320058)[&theta=0.025921610536175914]:0.0;
tree STATE_13419500 = (((1[&theta=0.005821527178277978]:0.03247203128320957,2[&theta=0.003527173447359465]:0.03247203128320957)[&theta=0.09979704008495695]:0.008951997964978885,(((((3[&theta=1.7855096314389464E-4]:2.550090471984723E-4,7[&theta=1.7486306331125469E-4]:2.550090471984723E-4)[&theta=0.1923109923293121]:4.719988735201239E-4,(10[&theta=1.3395266181735177E-4]:2.007136030341083E-4,13[&theta=1.4027427241294823E-4]:2.007136030341083E-4)[&theta=0.012233119481202075]:5.262943176844879E-4)[&theta=0.018121336394368217]:1.9467725847452887E-4,6[&theta=6.402288787986964E-4]:9.216851791931251E-4)[&theta=0.8599308852539288]:0.028656918500270558,12[&theta=0.004856377237651904]:0.02957860367946368)[&theta=0.01778264916386299]:0.0026348683613700574,((4[&theta=3.4485890220974726E-4]:4.8757216406688516E-4,8[&theta=2.864222064050145E-4]:4.8757216406688516E-4)[&theta=0.11906329053110463]:0.012831204334695846,(5[&theta=3.5531177454888214E-4]:4.6655588824955416E-4,9[&theta=3.0801559026681836E-4]:4.6655588824955416E-4)[&theta=0.06821629862794225]:0.012852220610513177)[&theta=0.15860625945196646]:0.01889469554207101)[&theta=0.21218204967328205]:0.009210557207354718)[&theta=0.02434990757171641]:0.043894989840140175,11[&theta=1.6792398150333284E-5]:0.08531901908832863)[&theta=0.02221177358348539]:0.0;
tree STATE_13420000 = (((1[&theta=0.0054845009132448875]:0.030934595844452486,2[&theta=0.002944936309864901]:0.030934595844452486)[&theta=0.11158816378751976]:0.010398418932608618,(((((3[&theta=1.7855096314389464E-4]:2.544487561310727E-4,7[&theta=1.7739550216901346E-4]:2.544487561310727E-4)[&theta=0.1334334917089145]:4.709618250092522E-4,(10[&theta=1.3395266181735177E-4]:2.0027260676310906E-4,13[&theta=1.3317663779454904E-4]:2.0027260676310906E-4)[&theta=0.012961755748943853]:5.251379743772158E-4)[&theta=0.024706720568093952]:1.942495249092007E-4,6[&theta=6.402288787986964E-4]:9.196601060495256E-4)[&theta=0.7497648811768175]:0.02859395518335575,12[&theta=0.004856377237651904]:0.029513615289405278)[&theta=0.01778264916386299]:0.0026290791816414583,((4[&theta=3.4485890220974726E-4]:4.8650089882653177E-4,8[&theta=2.851977220917251E-4]:4.8650089882653177E-4)[&theta=0.12878385343759413]:0.01280301235777703,(5[&theta=3.5531177454888214E-4]:4.655307987497865E-4,9[&theta=3.130749162482176E-4]:4.655307987497865E-4)[&theta=0.06821629862794225]:0.012823982457853773)[&theta=0.16318813221162773]:0.018853181214443175)[&theta=0.33802523996543243]:0.009190320306014368)[&theta=0.02434990757171641]:0.043798546317915306,11[&theta=1.8765572806172524E-5]:0.08513156109497641)[&theta=0.018187407835841784]:0.0;
tree STATE_13420500 = (((1[&theta=0.0054845009132448875]:0.030934595844452486,2[&theta=0.003141821396346251]:0.030934595844452486)[&theta=0.10820836497732163]:0.010398418932608618,(((((3[&theta=1.7855096314389464E-4]:2.544487561310727E-4,7[&theta=1.7423439586575207E-4]:2.544487561310727E-4)[&theta=0.09811644541496292]:4.100047143099192E-4,(10[&theta=1.2622128318645528E-4]:2.0027260676310906E-4,13[&theta=1.367877480294029E-4]:2.0027260676310906E-4)[&theta=0.012048879367935693]:4.641808636778828E-4)[&theta=0.024533399190881797]:2.552066356085337E-4,6[&theta=6.153037134550847E-4]:9.196601060495256E-4)[&theta=0.8325324491335006]:0.02859395518335575,12[&theta=0.005139937888146753]:0.029513615289405278)[&theta=0.01842124081263683]:0.0026290791816414583,((4[&theta=3.4485890220974726E-4]:4.8650089882653177E-4,8[&theta=2.894349585770702E-4]:4.8650089882653177E-4)[&theta=0.16138088713961582]:0.01280301235777703,(5[&theta=3.443971702679907E-4]:4.655307987497865E-4,9[&theta=3.0448947879843224E-4]:4.655307987497865E-4)[&theta=0.06803128664105004]:0.012823982457853773)[&theta=0.16318813221162773]:0.018853181214443175)[&theta=0.28209094908299864]:0.009190320306014368)[&theta=0.025119785080218317]:0.043798546317915306,11[&theta=5.565055371083463E-5]:0.08513156109497641)[&theta=0.023644757006417074]:0.0;
tree STATE_13421000 = (((1[&theta=0.0051974167154945315]:0.030186913082339593,2[&theta=0.0030123440967191055]:0.030186913082339593)[&theta=0.11311252642168718]:0.011146101694721511,(((((3[&theta=1.8488577175309467E-4]:2.544487561310727E-4,7[&theta=1.7509882616979878E-4]:2.544487561310727E-4)[&theta=0.11310973800413386]:4.100047143099192E-4,(10[&theta=1.2622128318645528E-4]:2.0027260676310906E-4,13[&theta=1.367877480294029E-4]:2.0027260676310906E-4)[&theta=0.013484502313294601]:4.641808636778828E-4)[&theta=0.030836054755596906]:2.552066356085337E-4,6[&theta=6.294476685446779E-4]:9.196601060495256E-4)[&theta=0.7780207496711443]:0.02859395518335575,12[&theta=0.005070497418553221]:0.029513615289405278)[&theta=0.01842124081263683]:0.0026290791816414583,((4[&theta=3.430718176033333E-4]:4.8650089882653177E-4,8[&theta=2.935106716184371E-4]:4.8650089882653177E-4)[&theta=0.13522088514738853]:0.01280301235777703,(5[&theta=3.5688375122536637E-4]:4.655307987497865E-4,9[&theta=3.0448947879843224E-4]:4.655307987497865E-4)[&theta=0.07218477649937007]:0.012823982457853773)[&theta=0.15210192359188815]:0.018853181214443175)[&theta=0.3000644728924398]:0.009190320306014368)[&theta=0.025119785080218317]:0.043798546317915306,11[&theta=3.81401760540392E-5]:0.08513156109497641)[&theta=0.024933019676140547]:0.0;
tree STATE_13421500 = (((1[&theta=0.0051974167154945315]:0.029971628745206466,2[&theta=0.0034561395444619113]:0.029971628745206466)[&theta=0.15397623360964596]:0.01106661091974822,(((((3[&theta=1.8488577175309467E-4]:2.5263410116292115E-4,7[&theta=1.7509882616979878E-4]:2.5263410116292115E-4)[&theta=0.21709522429142628]:4.0708067921892127E-4,(10[&theta=1.2681783258151652E-4]:1.988443204300443E-4,13[&theta=1.3323339525850067E-4]:1.988443204300443E-4)[&theta=0.011770655731398308]:4.608704599517981E-4)[&theta=0.030510470750230105]:2.533865756630502E-4,6[&theta=6.127198125720413E-4]:9.131013560448926E-4)[&theta=0.7218577723033158]:0.02839003136143756,12[&theta=0.004916740846325787]:0.02930313271748245)[&theta=0.01842124081263683]:0.002610329348978993,((4[&theta=3.327492847128668E-4]:4.830313150624398E-4,8[&theta=2.887556552576359E-4]:4.830313150624398E-4)[&theta=0.13669285335923076]:0.012711704974964053,(5[&theta=3.5688375122536637E-4]:4.6221076767703214E-4,9[&theta=3.091293401870541E-4]:4.6221076767703214E-4)[&theta=0.06821451326588374]:0.01273252552234946)[&theta=0.15270409358722967]:0.01871872577643495)[&theta=0.28339212094587285]:0.009124777598493242)[&theta=0.024127205335387262]:0.04348618774763926,11[&theta=5.8571659660308344E-5]:0.08452442741259394)[&theta=0.02098954098939444]:0.0;
tree STATE_13422000 = (((1[&theta=0.005358387128831661]:0.029726764961754665,2[&theta=0.0029043362318670243]:0.029726764961754665)[&theta=0.1309574919793948]:0.01132611465356792,(((((3[&theta=1.8488577175309467E-4]:2.5272422565979187E-4,7[&theta=1.7509882616979878E-4]:2.5272422565979187E-4)[&theta=0.11648073961122199]:4.072259008704383E-4,(10[&theta=1.3251797066506744E-4]:1.9891525600149672E-4,13[&theta=1.3323339525850067E-4]:1.9891525600149672E-4)[&theta=0.012658392422631696]:4.6103487052873344E-4)[&theta=0.018346301029836597]:2.5347696859710116E-4,6[&theta=6.553918511015649E-4]:9.134270951273313E-4)[&theta=0.7761656613232039]:0.02840015919960674,12[&theta=0.004753771286660631]:0.02931358629473407)[&theta=0.018954148196609046]:0.002611260555883208,((4[&theta=3.327492847128668E-4]:4.832036312859521E-4,8[&theta=2.887556552576359E-4]:4.832036312859521E-4)[&theta=0.13552387676501262]:0.012716239738916996,(5[&theta=3.5688375122536637E-4]:4.6237565639432475E-4,9[&theta=3.1349584854179077E-4]:4.6237565639432475E-4)[&theta=0.06651449260695712]:0.012737067713808623)[&theta=0.15626972085628923]:0.018725403480414328)[&theta=0.21441502799947162]:0.009128032764705307)[&theta=0.024834978108518237]:0.043501700977142094,11[&theta=5.016334577580857E-5]:0.08455458059246468)[&theta=0.022119569833533043]:0.0;
tree STATE_13422500 = (((1[&theta=0.005662699093739684]:0.030164814740455036,2[&theta=0.0031095512248090046]:0.030164814740455036)[&theta=0.1452985972545864]:0.011493014819930245,(((((3[&theta=1.8488577175309467E-4]:2.5644833728999866E-4,7[&theta=1.779486468326331E-4]:2.5644833728999866E-4)[&theta=0.1908930770908935]:4.132267292816986E-4,(10[&theta=1.3251797066506744E-4]:2.018464455871677E-4,13[&theta=1.3299674389726228E-4]:2.018464455871677E-4)[&theta=0.01425637951711686]:4.678286209845296E-4)[&theta=0.024457987143909808]:2.572121725502543E-4,6[&theta=6.553918511015649E-4]:9.268872391219516E-4)[&theta=0.7761656613232039]:0.02881866028670615,12[&theta=0.004788185455107116]:0.029745547525828104)[&theta=0.018252959573799063]:0.00264973975501925,((4[&theta=3.4911150696706093E-4]:4.903240577442078E-4,8[&theta=2.9539189609692343E-4]:4.903240577442078E-4)[&theta=0.14172927167323338]:0.012903624609443609,(5[&theta=3.5688375122536637E-4]:4.6918916449789936E-4,9[&theta=3.1349584854179077E-4]:4.6918916449789936E-4)[&theta=0.0674073734074237]:0.012924759502689917)[&theta=0.15626972085628923]:0.01900133861365954)[&theta=0.21258036629053095]:0.009262542279537926)[&theta=0.02464229328546983]:0.04414273643830457,11[&theta=3.226184628381089E-5]:0.08580056599868985)[&theta=0.022448464947593432]:0.0;
tree STATE_13423000 = (((1[&theta=0.005580038414893552]:0.030460666158211365,2[&theta=0.0034712451878446036]:0.030460666158211365)[&theta=0.125151256761189]:0.011605736371778884,(((((3[&theta=1.7966685038137698E-4]:2.5896353934979277E-4,7[&theta=1.777554195240116E-4]:2.5896353934979277E-4)[&theta=0.2793411899297241]:4.2530937376574797E-4,(10[&theta=1.3251797066506744E-4]:2.038261214979881E-4,13[&theta=1.3299674389726228E-4]:2.038261214979881E-4)[&theta=0.01126686739873979]:4.8044679161755264E-4)[&theta=0.02304164239597465]:2.517050797920361E-4,6[&theta=6.553918511015649E-4]:9.359779929075769E-4)[&theta=0.9001139765499917]:0.02910130884851633,12[&theta=0.004788185455107116]:0.030037286841423906)[&theta=0.01825836940790544]:0.0026757279558404026,((4[&theta=3.4911150696706093E-4]:4.951330734431874E-4,8[&theta=2.9422442059597184E-4]:4.951330734431874E-4)[&theta=0.14944934776545588]:0.013030181184305628,(5[&theta=3.5688375122536637E-4]:4.7379089272686306E-4,9[&theta=3.149117715089124E-4]:4.7379089272686306E-4)[&theta=0.06700930898752654]:0.013051523365021953)[&theta=0.14920406956781454]:0.019187700539515493)[&theta=0.25200074986002846]:0.00935338773272594)[&theta=0.025123990010442233]:0.04457568095565981,11[&theta=3.503793509794132E-5]:0.08664208348565006)[&theta=0.02450785433189522]:0.0;
tree STATE_13423500 = (((1[&theta=0.0050579309507395405]:0.030380147104362657,2[&theta=0.0032335032712734087]:0.030380147104362657)[&theta=0.14221841847667857]:0.011575058023937785,(((((3[&theta=1.852562595544766E-4]:2.582790008350585E-4,7[&theta=1.808479500639879E-4]:2.582790008350585E-4)[&theta=0.09772246711713231]:4.490630207474172E-4,(10[&theta=1.3251797066506744E-4]:2.0328733201887994E-4,13[&theta=1.3299674389726228E-4]:2.0328733201887994E-4)[&theta=0.014356947129076482]:5.040546895635958E-4)[&theta=0.019297113742291466]:2.261618277190258E-4,6[&theta=6.553918511015649E-4]:9.335038493015015E-4)[&theta=0.8494641687985469]:0.029024383089832288,12[&theta=0.004944838436243893]:0.02995788693913379)[&theta=0.019325281074502335]:0.002668654995510455,((4[&theta=3.439510672287576E-4]:4.938242495850425E-4,8[&theta=2.9422442059597184E-4]:4.938242495850425E-4)[&theta=0.14138426875935217]:0.012995737490428804,(5[&theta=3.5688375122536637E-4]:4.725384843190377E-4,9[&theta=3.149117715089124E-4]:4.725384843190377E-4)[&theta=0.07095947210664977]:0.013017023255694808)[&theta=0.16433860199986916]:0.0191369801946304)[&theta=0.21330836263545738]:0.009328663193656196)[&theta=0.023887882893979848]:0.044457850582661086,11[&theta=2.482170504832598E-5]:0.08641305571096153)[&theta=0.022253470260150895]:0.0;
tree STATE_13424000 = (((1[&theta=0.005909315522457085]:0.030380147104362657,2[&theta=0.003209473326015708]:0.030380147104362657)[&theta=0.15995352296232196]:0.011575058023937785,(((((3[&theta=1.8565747931345868E-4]:2.582790008350585E-4,7[&theta=1.8072247450321542E-4]:2.582790008350585E-4)[&theta=0.1172086542726005]:4.490630207474172E-4,(10[&theta=1.3251797066506744E-4]:2.0328733201887994E-4,13[&theta=1.40346082661308E-4]:2.0328733201887994E-4)[&theta=0.014541192059147034]:5.040546895635958E-4)[&theta=0.020238598903451813]:2.261618277190258E-4,6[&theta=6.553918511015649E-4]:9.335038493015015E-4)[&theta=0.8267714366073375]:0.029024383089832288,12[&theta=0.004998124877249029]:0.02995788693913379)[&theta=0.019325281074502335]:0.002668654995510455,((4[&theta=3.439510672287576E-4]:4.938242495850425E-4,8[&theta=2.9422442059597184E-4]:4.938242495850425E-4)[&theta=0.1449384460939815]:0.012995737490428804,(5[&theta=3.5688375122536637E-4]:4.725384843190377E-4,9[&theta=3.149117715089124E-4]:4.725384843190377E-4)[&theta=0.06496767315547883]:0.013017023255694808)[&theta=0.1654628466191473]:0.0191369801946304)[&theta=0.20505055422857701]:0.009328663193656196)[&theta=0.023887882893979848]:0.044457850582661086,11[&theta=1.743476160798144E-5]:0.08641305571096153)[&theta=0.02194145872936527]:0.0;
tree STATE_13424500 = (((1[&theta=0.005286686824503044]:0.03052203193813801,2[&theta=0.00316840266304752]:0.03052203193813801)[&theta=0.15606061511029676]:0.011629117182309363,(((((3[&theta=1.8586057941590175E-4]:2.594852449317464E-4,7[&theta=1.8072247450321542E-4]:2.594852449317464E-4)[&theta=0.3367513071541687]:4.511602861699489E-4,(10[&theta=1.3281222173593257E-4]:2.0423674774135982E-4,13[&theta=1.3797807872688504E-4]:2.0423674774135982E-4)[&theta=0.015254259052799741]:5.064087833603354E-4)[&theta=0.018421463070893443]:2.2721807452461278E-4,6[&theta=6.513439470021813E-4]:9.37863605626308E-4)[&theta=0.7577566980089273]:0.02915993607961823,12[&theta=0.004877200303592096]:0.030097799685244536)[&theta=0.016860169961289428]:0.0026811184529499793,((4[&theta=3.5240711399999337E-4]:4.961305640122216E-4,8[&theta=3.069425156084732E-4]:4.961305640122216E-4)[&theta=0.14020380312571748]:0.01305643166834978,(5[&theta=3.5688375122536637E-4]:4.747453875334871E-4,9[&theta=3.037078275813867E-4]:4.747453875334871E-4)[&theta=0.06553906499122983]:0.013077816844828515)[&theta=0.16173821774428357]:0.019226355905832514)[&theta=0.21056606066139072]:0.009372230982252858)[&theta=0.02362079892225486]:0.04466548271552276,11[&theta=2.6635979785947892E-5]:0.08681663183597013)[&theta=0.01904107872270563]:0.0;
tree STATE_13425000 = (((1[&theta=0.005303378598086658]:0.03043889229298766,2[&theta=0.0031907775453353018]:0.03043889229298766)[&theta=0.13616983347285103]:0.01159744037003459,(((((3[&theta=1.8586057941590175E-4]:2.5877842727199484E-4,7[&theta=1.8072247450321542E-4]:2.5877842727199484E-4)[&theta=0.35709054950997604]:4.499313605802594E-4,(10[&theta=1.3281222173593257E-4]:2.0368042269824693E-4,13[&theta=1.3797807872688504E-4]:2.0368042269824693E-4)[&theta=0.014286442895019711]:5.050293651540072E-4)[&theta=0.02402515541583339]:2.2659915013170174E-4,6[&theta=6.513439470021813E-4]:9.35308937983956E-4)[&theta=0.8001728094303]:0.02908050667782807,12[&theta=0.004995852215604194]:0.030015815615812028)[&theta=0.01766562260559828]:0.002673815294456601,((4[&theta=3.5411555060235994E-4]:4.947791428773567E-4,8[&theta=2.932592816152794E-4]:4.947791428773567E-4)[&theta=0.14020380312571748]:0.013020866962237275,(5[&theta=3.663410472005789E-4]:4.734522179589222E-4,9[&theta=3.2132895135537985E-4]:4.734522179589222E-4)[&theta=0.06866436106079774]:0.013042193887155709)[&theta=0.1568871047143931]:0.019173984805153997)[&theta=0.25156860729523467]:0.009346701752753622)[&theta=0.02362079892225486]:0.04454381740860728,11[&theta=2.9229978095232466E-5]:0.08658015007162953)[&theta=0.021606811579787062]:0.0;
tree STATE_13425500 = (((1[&theta=0.005881303026994064]:0.030299846280546768,2[&theta=0.0036308499593931047]:0.030299846280546768)[&theta=0.12719323340565894]:0.011544462823333723,(((((3[&theta=1.8852357800930682E-4]:2.575963176186095E-4,7[&theta=1.8072247450321542E-4]:2.575963176186095E-4)[&theta=0.08258621685537097]:4.4787605709028307E-4,(10[&theta=1.334084182098814E-4]:2.0275000281581935E-4,13[&theta=1.3797807872688504E-4]:2.0275000281581935E-4)[&theta=0.011610164847142874]:5.027223718930732E-4)[&theta=0.01684134785630607]:2.2556403663463254E-4,6[&theta=6.513439470021813E-4]:9.310364113435251E-4)[&theta=0.9125751423223002]:0.028947665822307046,12[&theta=0.005260565301285243]:0.02987870223365057)[&theta=0.01808107377027457]:0.0026616012049582374,((4[&theta=3.5137728073445396E-4]:4.925189730198659E-4,8[&theta=2.932592816152794E-4]:4.925189730198659E-4)[&theta=0.14409911745390444]:0.012961387148970892,(5[&theta=3.7281933043184116E-4]:4.712894703019172E-4,9[&theta=3.1443403362936285E-4]:4.712894703019172E-4)[&theta=0.06866436106079774]:0.01298261665168884)[&theta=0.1568871047143931]:0.01908639731661805)[&theta=0.2370184381387839]:0.009304005665271682)[&theta=0.02358643389842256]:0.04434033956421184,11[&theta=3.075058564803226E-5]:0.08618464866809233)[&theta=0.02267567852179802]:0.0;
tree STATE_13426000 = (((1[&theta=0.005699768337019681]:0.03086814000490627,2[&theta=0.0036130741621709403]:0.03086814000490627)[&theta=0.131202031262173]:0.011760986884639415,(((((3[&theta=1.870274290301979E-4]:2.6242770749977727E-4,7[&theta=1.8011266301873948E-4]:2.6242770749977727E-4)[&theta=0.16485053029325225]:4.519546593480565E-4,(10[&theta=1.334084182098814E-4]:2.065527136661406E-4,13[&theta=1.3580059261080775E-4]:2.065527136661406E-4)[&theta=0.011810028461887579]:5.078296531816932E-4)[&theta=0.01684134785630607]:2.341162502381809E-4,6[&theta=6.522735803716019E-4]:9.484986170860146E-4)[&theta=0.9364497476192477]:0.02949059850484791,12[&theta=0.005260565301285243]:0.030439097121933923)[&theta=0.01808764611728316]:0.002711521301830038,((4[&theta=3.4047791242434317E-4]:5.01756493200781E-4,8[&theta=3.070271828387041E-4]:5.01756493200781E-4)[&theta=0.14198272046231172]:0.01320448656629312,(5[&theta=3.7281933043184116E-4]:4.80128817071186E-4,9[&theta=3.1443403362936285E-4]:4.80128817071186E-4)[&theta=0.07175725759632753]:0.013226114242422714)[&theta=0.1568871047143931]:0.01944437536427006)[&theta=0.2695615934153463]:0.009478508465781722)[&theta=0.023384437650926303]:0.04517197205755847,11[&theta=9.462082502738789E-5]:0.08780109894710415)[&theta=0.02465849623380942]:0.0;
tree STATE_13426500 = (((1[&theta=0.005433581474506869]:0.030667162233765744,2[&theta=0.0033124059052786225]:0.030667162233765744)[&theta=0.13646586595606253]:0.011684412885360155,(((((3[&theta=1.870274290301979E-4]:2.607190805552824E-4,7[&theta=1.8011266301873948E-4]:2.607190805552824E-4)[&theta=0.24946088150290505]:4.4901205120652577E-4,(10[&theta=1.3402231409891091E-4]:2.052078803198797E-4,13[&theta=1.4124572744039052E-4]:2.052078803198797E-4)[&theta=0.012649646095441783]:5.045232514419285E-4)[&theta=0.03187820980776751]:2.3259195489180862E-4,6[&theta=6.522735803716019E-4]:9.423230866536168E-4)[&theta=0.8355005097065074]:0.029298589697185302,12[&theta=0.005229180057230787]:0.03024091278383892)[&theta=0.01808764611728316]:0.0026938669984753402,((4[&theta=3.4047791242434317E-4]:4.984896328832254E-4,8[&theta=3.133233558029253E-4]:4.984896328832254E-4)[&theta=0.14198272046231172]:0.013118514159833682,(5[&theta=3.6740150359583344E-4]:4.7700277126797383E-4,9[&theta=3.1484171484783967E-4]:4.7700277126797383E-4)[&theta=0.07175725759632753]:0.013140001021448935)[&theta=0.16282045109963925]:0.01931777598959735)[&theta=0.24491732896692942]:0.00941679533681164)[&theta=0.023434908147149398]:0.04488734587030282,11[&theta=3.387845457358321E-5]:0.08723892098942872)[&theta=0.021074994381406774]:0.0;
tree STATE_13427000 = (((1[&theta=0.005646517981655401]:0.030629798495005547,2[&theta=0.0033124059052786225]:0.030629798495005547)[&theta=0.13637493740012885]:0.01141016716422533,(((((3[&theta=1.860686604459035E-4]:2.5880079223548224E-4,7[&theta=1.8177163662054781E-4]:2.5880079223548224E-4)[&theta=0.36778699182342905]:4.4570836291702847E-4,(10[&theta=1.3402231409891091E-4]:2.036980258086173E-4,13[&theta=1.3984678026739348E-4]:2.036980258086173E-4)[&theta=0.012028082753011534]:5.008111293438934E-4)[&theta=0.020339047410049306]:2.3088061704343115E-4,6[&theta=6.293528047819921E-4]:9.353897721959419E-4)[&theta=0.7554869172684334]:0.029083019964877926,12[&theta=0.0050681730004546515]:0.030018409737073867)[&theta=0.01808764611728316]:0.0026740463793351356,((4[&theta=3.3984218400573315E-4]:4.948219042372638E-4,8[&theta=2.988266706101461E-4]:4.948219042372638E-4)[&theta=0.13137315148097203]:0.01302199229257201,(5[&theta=3.672737129202071E-4]:4.734931361362189E-4,9[&theta=3.0660393782568876E-4]:4.734931361362189E-4)[&theta=0.07175725759632753]:0.013043321060673055)[&theta=0.17341135868442778]:0.01917564191959973)[&theta=0.23584741170767226]:0.009347509542821875)[&theta=0.0241216120159922]:0.04455707901332234,11[&theta=2.142922782146383E-5]:0.08659704467255322)[&theta=0.021938237927533903]:0.0;
tree STATE_13427500 = (((1[&theta=0.005044930938005342]:0.030629798495005547,2[&theta=0.0033124059052786225]:0.030629798495005547)[&theta=0.15645414505849176]:0.01141016716422533,(((((3[&theta=1.8365538729316657E-4]:2.5880079223548224E-4,7[&theta=1.8443506501066403E-4]:2.5880079223548224E-4)[&theta=0.27100607174679636]:4.430070225778174E-4,(10[&theta=1.352267096379707E-4]:2.036980258086173E-4,13[&theta=1.3984678026739348E-4]:2.036980258086173E-4)[&theta=0.014193849871793654]:4.981097890046824E-4)[&theta=0.027554698499905276]:2.335819573826422E-4,6[&theta=6.293528047819921E-4]:9.353897721959419E-4)[&theta=0.7705503226866457]:0.029083019964877926,12[&theta=0.004711113187042263]:0.030018409737073867)[&theta=0.017933772001731685]:0.0026740463793351356,((4[&theta=3.3984218400573315E-4]:4.948219042372638E-4,8[&theta=2.9792445653095977E-4]:4.948219042372638E-4)[&theta=0.1284276219662345]:0.01302199229257201,(5[&theta=3.672737129202071E-4]:4.734931361362189E-4,9[&theta=3.1846763508754783E-4]:4.734931361362189E-4)[&theta=0.07105844229440408]:0.013043321060673055)[&theta=0.15475605705554704]:0.01917564191959973)[&theta=0.21451324864441912]:0.009347509542821875)[&theta=0.024464133742063854]:0.04455707901332234,11[&theta=4.804333804110367E-5]:0.08659704467255322)[&theta=0.02040700117647742]:0.0;
tree STATE_13428000 = (((1[&theta=0.005264797870615512]:0.030629798495005547,2[&theta=0.0035001710698770367]:0.030629798495005547)[&theta=0.12687733390885367]:0.01141016716422533,(((((3[&theta=1.8365538729316657E-4]:2.5880079223548224E-4,7[&theta=1.84416815455881E-4]:2.5880079223548224E-4)[&theta=0.3301796492874893]:4.594376475327623E-4,(10[&theta=1.3687258141128534E-4]:2.036980258086173E-4,13[&theta=1.3984678026739348E-4]:2.036980258086173E-4)[&theta=0.014562768230092536]:5.145404139596273E-4)[&theta=0.015359249689978458]:2.171513324276973E-4,6[&theta=6.635653184358463E-4]:9.353897721959419E-4)[&theta=0.8938486487518761]:0.029083019964877926,12[&theta=0.005224478155379727]:0.030018409737073867)[&theta=0.017933772001731685]:0.0026740463793351356,((4[&theta=3.3984218400573315E-4]:4.948219042372638E-4,8[&theta=2.962811585814709E-4]:4.948219042372638E-4)[&theta=0.13467697660997086]:0.01302199229257201,(5[&theta=3.672737129202071E-4]:4.734931361362189E-4,9[&theta=3.1846763508754783E-4]:4.734931361362189E-4)[&theta=0.07105844229440408]:0.013043321060673055)[&theta=0.1703005025204453]:0.01917564191959973)[&theta=0.3059959670149958]:0.009347509542821875)[&theta=0.023537686469762113]:0.04455707901332234,11[&theta=3.598748837807004E-5]:0.08659704467255322)[&theta=0.025014375533333574]:0.0;
tree STATE_13428500 = (((1[&theta=0.005361698145568475]:0.030629798495005547,2[&theta=0.0029846640896101537]:0.030629798495005547)[&theta=0.13120954452605643]:0.01141016716422533,(((((3[&theta=1.8365538729316657E-4]:2.5880079223548224E-4,7[&theta=1.7378402656756335E-4]:2.5880079223548224E-4)[&theta=0.11738719379979512]:4.594376475327623E-4,(10[&theta=1.3687258141128534E-4]:2.036980258086173E-4,13[&theta=1.3550925239202055E-4]:2.036980258086173E-4)[&theta=0.017193979531911055]:5.145404139596273E-4)[&theta=0.023851170950645494]:2.171513324276973E-4,6[&theta=6.394272006203611E-4]:9.353897721959419E-4)[&theta=0.753201798884498]:0.029083019964877926,12[&theta=0.005322741587571599]:0.030018409737073867)[&theta=0.017844161222575573]:0.0026740463793351356,((4[&theta=3.533354435996483E-4]:4.948219042372638E-4,8[&theta=2.962811585814709E-4]:4.948219042372638E-4)[&theta=0.1498865173233675]:0.01302199229257201,(5[&theta=3.672737129202071E-4]:4.734931361362189E-4,9[&theta=3.108198882173908E-4]:4.734931361362189E-4)[&theta=0.06972350123083743]:0.013043321060673055)[&theta=0.1519167759107805]:0.01917564191959973)[&theta=0.2123258506017968]:0.009347509542821875)[&theta=0.02412598824766737]:0.04455707901332234,11[&theta=4.071692443437646E-5]:0.08659704467255322)[&theta=0.022358597597545667]:0.0;
tree STATE_13429000 = (((1[&theta=0.005349539921356535]:0.030291450352669527,2[&theta=0.003377986855048712]:0.030291450352669527)[&theta=0.14438731639150884]:0.011284126215428732,(((((3[&theta=1.8365538729316657E-4]:2.559419824623052E-4,7[&theta=1.7378402656756335E-4]:2.559419824623052E-4)[&theta=0.2002725569834451]:4.543625284591814E-4,(10[&theta=1.3810177822215944E-4]:2.0144790168060195E-4,13[&theta=1.3602846468587155E-4]:2.0144790168060195E-4)[&theta=0.016561660837683574]:5.088566092408847E-4)[&theta=0.019108667372252683]:2.1475259807282772E-4,6[&theta=6.239303225382839E-4]:9.250571089943143E-4)[&theta=0.8101055642200188]:0.028761758113278007,12[&theta=0.005075537596517032]:0.02968681522227232)[&theta=0.017844161222575573]:0.0026445078688184624,((4[&theta=3.3115346625966043E-4]:4.893559175082571E-4,8[&theta=2.989289703208036E-4]:4.893559175082571E-4)[&theta=0.1474656699020364]:0.012878146524131055,(5[&theta=3.672737129202071E-4]:4.682627549096931E-4,9[&theta=3.093758915122739E-4]:4.682627549096931E-4)[&theta=0.06554319385808655]:0.01289923968672962)[&theta=0.16200622123112435]:0.01896382064945147)[&theta=0.239337462698705]:0.009244253477007476)[&theta=0.02412598824766737]:0.04406488495221759,11[&theta=5.5823187376336246E-5]:0.08564046152031585)[&theta=0.023757210976356136]:0.0;
tree STATE_13429500 = (((1[&theta=0.005349539921356535]:0.030240397711170697,2[&theta=0.003281179849555142]:0.030240397711170697)[&theta=0.12499052892577915]:0.011265108161040555,(((((3[&theta=1.8365538729316657E-4]:2.55510622652094E-4,7[&theta=1.7834504664635982E-4]:2.55510622652094E-4)[&theta=0.12849849558950538]:4.535967543874264E-4,(10[&theta=1.2627338099035243E-4]:2.0110838517064768E-4,13[&theta=1.3494550873524618E-4]:2.0110838517064768E-4)[&theta=0.014786042997839387]:5.079989918688728E-4)[&theta=0.018814634162526617]:2.1439065807745913E-4,6[&theta=6.239303225382839E-4]:9.234980351169796E-4)[&theta=0.8293955739820916]:0.028713283586349194,12[&theta=0.004948049292628735]:0.029636781621466175)[&theta=0.017844161222575573]:0.002640050864924765,((4[&theta=3.412665066840581E-4]:4.885311662358348E-4,8[&theta=2.9281322547188867E-4]:4.885311662358348E-4)[&theta=0.1281779386748036]:0.012856441937853035,(5[&theta=3.7410048019358513E-4]:4.674735536573485E-4,9[&theta=3.10060089741868E-4]:4.674735536573485E-4)[&theta=0.06554319385808655]:0.01287749955043152)[&theta=0.16200622123112435]:0.01893185938230207)[&theta=0.25011109895852257]:0.009228673385820313)[&theta=0.023526635228782043]:0.04399061882273348,11[&theta=4.46674417186296E-5]:0.08549612469494473)[&theta=0.02453669970966621]:0.0;
tree STATE_13430000 = (((1[&theta=0.005533980366337497]:0.031237992414420178,2[&theta=0.0030316909503148816]:0.031237992414420178)[&theta=0.13076205647490538]:0.010071067731176678,(((((3[&theta=1.8365538729316657E-4]:2.543012898450412E-4,7[&theta=1.7834504664635982E-4]:2.543012898450412E-4)[&theta=0.17260419009902986]:4.5144987912032534E-4,(10[&theta=1.290437424173638E-4]:2.001565383729064E-4,13[&theta=1.3405762761568534E-4]:2.001565383729064E-4)[&theta=0.012510148934222748]:5.055946305924601E-4)[&theta=0.024088379045532703]:2.1337594622850497E-4,6[&theta=6.199351280053521E-4]:9.191271151938715E-4)[&theta=0.7885924797253789]:0.028577383499383092,12[&theta=0.004888315221671501]:0.029496510614576962)[&theta=0.017844161222575573]:0.0026275554935382348,((4[&theta=3.412665066840581E-4]:4.86218946256624E-4,8[&theta=2.860444883025993E-4]:4.86218946256624E-4)[&theta=0.14846519494115357]:0.012795592346332978,(5[&theta=3.749617447343716E-4]:4.652609994433613E-4,9[&theta=3.10060089741868E-4]:4.652609994433613E-4)[&theta=0.06554319385808655]:0.01281655029314624)[&theta=0.15565227571081777]:0.018842254815525594)[&theta=0.29090332186594775]:0.009184994037481659)[&theta=0.024835777890801974]:0.04378241104650602,11[&theta=3.716191977592274E-5]:0.08509147119210288)[&theta=0.02669457207004329]:0.0;
tree STATE_13430500 = (((1[&theta=0.005514672425321113]:0.030172533054763265,2[&theta=0.0031906354610775705]:0.030172533054763265)[&theta=0.11945486036264694]:0.011074215962855558,(((((3[&theta=1.8097992728619965E-4]:2.5391769844497876E-4,7[&theta=1.7834504664635982E-4]:2.5391769844497876E-4)[&theta=0.14345163212009723]:4.5076890620313986E-4,(10[&theta=1.290437424173638E-4]:1.998546196259236E-4,13[&theta=1.3361232752500226E-4]:1.998546196259236E-4)[&theta=0.015196964054478975]:5.04831985022195E-4)[&theta=0.014869494713136314]:2.130540871533768E-4,6[&theta=6.267294329668419E-4]:9.177406918014954E-4)[&theta=0.8804931740199948]:0.028534276999399037,12[&theta=0.004866903621387707]:0.02945201769120053)[&theta=0.018056493400317983]:0.0026235920543786415,((4[&theta=3.5076200345093703E-4]:4.8548552722266973E-4,8[&theta=2.860444883025993E-4]:4.8548552722266973E-4)[&theta=0.1324525301491886]:0.012776291307058858,(5[&theta=3.595736488757733E-4]:4.645591936511859E-4,9[&theta=3.064409167835423E-4]:4.645591936511859E-4)[&theta=0.06823871148160983]:0.012797217640630342)[&theta=0.15055538507647737]:0.018813832911297644)[&theta=0.2983977462246099]:0.00917113927203965)[&theta=0.024247304498591284]:0.04371636908359787,11[&theta=8.159552247048461E-5]:0.08496311810121669)[&theta=0.023775828893740296]:0.0;
tree STATE_13431000 = (((1[&theta=0.0052353468623119286]:0.030172533054763265,2[&theta=0.0031906354610775705]:0.030172533054763265)[&theta=0.13240978111202037]:0.011074215962855558,(((((3[&theta=1.8097992728619965E-4]:2.5391769844497876E-4,7[&theta=1.7316347587147118E-4]:2.5391769844497876E-4)[&theta=0.22456847533229032]:4.821403726319108E-4,(10[&theta=1.2854195630979297E-4]:1.998546196259236E-4,13[&theta=1.3292861001174425E-4]:1.998546196259236E-4)[&theta=0.013737889112485916]:5.362034514509659E-4)[&theta=0.017884556132668004]:1.816826207246059E-4,6[&theta=6.449321989510208E-4]:9.177406918014954E-4)[&theta=0.7911153238345029]:0.028534276999399037,12[&theta=0.00506281719945412]:0.02945201769120053)[&theta=0.018334993262110848]:0.0026235920543786415,((4[&theta=3.462940663612292E-4]:4.8548552722266973E-4,8[&theta=2.8688246813669767E-4]:4.8548552722266973E-4)[&theta=0.13210092566045128]:0.012776291307058858,(5[&theta=3.6394752907399934E-4]:4.645591936511859E-4,9[&theta=3.070265085737445E-4]:4.645591936511859E-4)[&theta=0.06823871148160983]:0.012797217640630342)[&theta=0.1672124833871201]:0.018813832911297644)[&theta=0.278783783196865]:0.00917113927203965)[&theta=0.024247304498591284]:0.04371636908359787,11[&theta=1.3222057561445026E-4]:0.08496311810121669)[&theta=0.02179468785144067]:0.0;
tree STATE_13431500 = (((1[&theta=0.00531817856487554]:0.03005727263913921,2[&theta=0.003202073519592689]:0.03005727263913921)[&theta=0.11123642158671758]:0.011031911966294432,(((((3[&theta=1.8174129009145915E-4]:2.5294772156554495E-4,7[&theta=1.7107133013647698E-4]:2.5294772156554495E-4)[&theta=0.1582756164705139]:4.8029857500630786E-4,(10[&theta=1.2854195630979297E-4]:1.9909116610743175E-4,13[&theta=1.3292861001174425E-4]:1.9909116610743175E-4)[&theta=0.012390294577472422]:5.341551304644211E-4)[&theta=0.027431704840007683]:1.8098858504856969E-4,6[&theta=6.449321989510208E-4]:9.142348816204225E-4)[&theta=0.8237981110900369]:0.028425274794628447,12[&theta=0.004894032004940035]:0.02933950967624887)[&theta=0.017768770893320258]:0.002613569816269999,((4[&theta=3.462940663612292E-4]:4.83630950958039E-4,8[&theta=2.947118971779321E-4]:4.83630950958039E-4)[&theta=0.13826756054465608]:0.012727485307127966,(5[&theta=3.65936627422235E-4]:4.627845569097155E-4,9[&theta=3.070265085737445E-4]:4.627845569097155E-4)[&theta=0.06735986821999636]:0.012748331701176289)[&theta=0.1642226239397848]:0.018741963234432862)[&theta=0.30292465612626845]:0.009136105112914773)[&theta=0.024491348317041344]:0.04354937061313451,11[&theta=5.887121300196277E-5]:0.08463855521856815)[&theta=0.025320085493692145]:0.0;
tree STATE_13432000 = (((1[&theta=0.005606188492266431]:0.03005727263913921,2[&theta=0.003597666732255139]:0.03005727263913921)[&theta=0.1128972430033405]:0.011031911966294432,(((((3[&theta=1.809127248854146E-4]:2.5294772156554495E-4,7[&theta=1.7361790630197047E-4]:2.5294772156554495E-4)[&theta=0.20699299768967022]:4.8029857500630786E-4,(10[&theta=1.3050822850791405E-4]:1.9909116610743175E-4,13[&theta=1.3180826636893935E-4]:1.9909116610743175E-4)[&theta=0.016709164436528163]:5.341551304644211E-4)[&theta=0.017194413613863226]:1.8098858504856969E-4,6[&theta=6.449321989510208E-4]:9.142348816204225E-4)[&theta=0.8415393390124282]:0.028425274794628447,12[&theta=0.005142806897346702]:0.02933950967624887)[&theta=0.018714005813424594]:0.002613569816269999,((4[&theta=3.344797157899334E-4]:4.83630950958039E-4,8[&theta=2.84615449317579E-4]:4.83630950958039E-4)[&theta=0.12831515143770025]:0.012727485307127966,(5[&theta=3.65936627422235E-4]:4.627845569097155E-4,9[&theta=3.025479779995397E-4]:4.627845569097155E-4)[&theta=0.06735986821999636]:0.012748331701176289)[&theta=0.16022492497663957]:0.018741963234432862)[&theta=0.37432630132958594]:0.009136105112914773)[&theta=0.02544138756371118]:0.04354937061313451,11[&theta=1.7171327998668636E-5]:0.08463855521856815)[&theta=0.02413740751940607]:0.0;
tree STATE_13432500 = (((1[&theta=0.005606188492266431]:0.03005727263913921,2[&theta=0.0033971193866396037]:0.03005727263913921)[&theta=0.13389422727035002]:0.011031911966294432,(((((3[&theta=1.809127248854146E-4]:2.5294772156554495E-4,7[&theta=1.7361790630197047E-4]:2.5294772156554495E-4)[&theta=0.2944913155301326]:4.8029857500630786E-4,(10[&theta=1.3050822850791405E-4]:1.9909116610743175E-4,13[&theta=1.3180826636893935E-4]:1.9909116610743175E-4)[&theta=0.01411986851047849]:5.341551304644211E-4)[&theta=0.01661486048321879]:1.8098858504856969E-4,6[&theta=6.251761435695958E-4]:9.142348816204225E-4)[&theta=0.8088667156716544]:0.028425274794628447,12[&theta=0.005142806897346702]:0.02933950967624887)[&theta=0.018562178553675673]:0.002613569816269999,((4[&theta=3.344797157899334E-4]:4.83630950958039E-4,8[&theta=2.8667127338420525E-4]:4.83630950958039E-4)[&theta=0.13839665377467797]:0.012727485307127966,(5[&theta=3.5027738472898323E-4]:4.627845569097155E-4,9[&theta=3.025479779995397E-4]:4.627845569097155E-4)[&theta=0.06735986821999636]:0.012748331701176289)[&theta=0.1620897861815891]:0.018741963234432862)[&theta=0.21756973412312547]:0.009136105112914773)[&theta=0.025576263913182597]:0.04354937061313451,11[&theta=5.060545348893885E-5]:0.08463855521856815)[&theta=0.02743681937801419]:0.0;
tree STATE_13433000 = (((1[&theta=0.005654328844768892]:0.030241890947685503,2[&theta=0.003153483043472699]:0.030241890947685503)[&theta=0.15565416464669163]:0.011099672369964484,(((((3[&theta=1.809127248854146E-4]:2.5450138150890457E-4,7[&theta=1.7361790630197047E-4]:2.5450138150890457E-4)[&theta=0.1488330368995951]:4.8324867335952285E-4,(10[&theta=1.2759617314429426E-4]:2.0031402736881584E-4,13[&theta=1.3518251365909353E-4]:2.0031402736881584E-4)[&theta=0.019198644413977783]:5.374360274996116E-4)[&theta=0.01461788884322192]:1.821002563182492E-4,6[&theta=6.379490598741417E-4]:9.198503111866766E-4)[&theta=0.8866134351713902]:0.028599869017316315,12[&theta=0.005052984878743907]:0.029519719328502992)[&theta=0.01856265262215557]:0.002629622930753816,((4[&theta=3.333541688365209E-4]:4.866015174894229E-4,8[&theta=2.8373124930335E-4]:4.866015174894229E-4)[&theta=0.14421161373894723]:0.012805660291187898,(5[&theta=3.54532052709606E-4]:4.6562708035300233E-4,9[&theta=2.9878440322043064E-4]:4.6562708035300233E-4)[&theta=0.06735986821999636]:0.01282663472832432)[&theta=0.16193570766041293]:0.01885708045057949)[&theta=0.27611013338049606]:0.00919222105839318)[&theta=0.024798754964533692]:0.04381686032310851,11[&theta=1.990849786017764E-5]:0.0851584236407585)[&theta=0.02493818580404665]:0.0;
tree STATE_13433500 = (((1[&theta=0.005475256273410317]:0.030043965671948877,2[&theta=0.003561681382044019]:0.030043965671948877)[&theta=0.10815740289889648]:0.011027027914027127,(((((3[&theta=1.809127248854146E-4]:2.5283573645391643E-4,7[&theta=1.716401855524007E-4]:2.5283573645391643E-4)[&theta=0.10071730875444912]:4.8008593703825585E-4,(10[&theta=1.2759617314429426E-4]:1.9900302439054734E-4,13[&theta=1.3518251365909353E-4]:1.9900302439054734E-4)[&theta=0.012982755290840964]:5.33918649101625E-4)[&theta=0.02648760356064123]:1.8090845771326618E-4,6[&theta=6.379490598741417E-4]:9.138301312054385E-4)[&theta=0.8071183249872644]:0.02841269034614539,12[&theta=0.004960956805564945]:0.02932652047735083)[&theta=0.018057724186434157]:0.0026124127356455425,((4[&theta=3.227086958850739E-4]:4.8341683767923644E-4,8[&theta=2.9211365035036545E-4]:4.8341683767923644E-4)[&theta=0.13495821607111033]:0.012721850589985437,(5[&theta=3.54532052709606E-4]:4.6257967275442554E-4,9[&theta=2.9878440322043064E-4]:4.6257967275442554E-4)[&theta=0.06735986821999636]:0.012742687754910248)[&theta=0.17345958773230233]:0.0187336657853317)[&theta=0.28449098851061544]:0.00913206037297963)[&theta=0.02479588541380472]:0.04353009041919058,11[&theta=1.3310373730645857E-5]:0.08460108400516658)[&theta=0.023037005624488797]:0.0;
tree STATE_13434000 = (((1[&theta=0.0057308490172674215]:0.030174091843692293,2[&theta=0.0031375928092094163]:0.030174091843692293)[&theta=0.1171420721341743]:0.01107478808469926,(((((3[&theta=1.769826467792865E-4]:2.539308164717782E-4,7[&theta=1.716401855524007E-4]:2.539308164717782E-4)[&theta=0.08713408582014957]:3.149941798720671E-4,(10[&theta=1.28496375171383E-4]:1.9986494461812505E-4,13[&theta=1.3448800366165932E-4]:1.9986494461812505E-4)[&theta=0.008796468906528394]:3.690600517257202E-4)[&theta=0.034409751561862795]:3.4886310824952624E-4,6[&theta=6.379490598741417E-4]:9.177881045933715E-4)[&theta=0.9276231853104338]:0.028535751151900705,12[&theta=0.0051794862390724845]:0.029453539256494077)[&theta=0.01721222659746021]:0.002623727595741414,((4[&theta=3.380793954744084E-4]:4.855106086258009E-4,8[&theta=2.957211288431504E-4]:4.855106086258009E-4)[&theta=0.13814583694775256]:0.012776951362394859,(5[&theta=3.54532052709606E-4]:4.6458319394730377E-4,9[&theta=2.9878440322043064E-4]:4.6458319394730377E-4)[&theta=0.06834006486196322]:0.012797878777073356)[&theta=0.1634160903812756]:0.01881480488121483)[&theta=0.2461280422043344]:0.009171613076156063)[&theta=0.024008892603033155]:0.04371862758115328,11[&theta=4.7975799930305054E-5]:0.08496750750954483)[&theta=0.02243170961207505]:0.0;
tree STATE_13434500 = (((1[&theta=0.0057308490172674215]:0.030002065198143923,2[&theta=0.0033285448621653176]:0.030002065198143923)[&theta=0.15968976477190494]:0.011011649195408441,(((((3[&theta=1.769826467792865E-4]:2.5248312197991794E-4,7[&theta=1.716401855524007E-4]:2.5248312197991794E-4)[&theta=0.16623899807510437]:3.1319835475125305E-4,(10[&theta=1.320307701074832E-4]:1.9872548709398572E-4,13[&theta=1.3164976064052305E-4]:1.9872548709398572E-4)[&theta=0.010119294106343227]:3.6695598963718527E-4)[&theta=0.03250747475396002]:3.4687419171216616E-4,6[&theta=6.379490598741417E-4]:9.125556684433371E-4)[&theta=0.960120741876516]:0.02837306491185432,12[&theta=0.005236059460901535]:0.02928562058029766)[&theta=0.01733201372600585]:0.0026087693640416444,((4[&theta=3.380793954744084E-4]:4.827426459042483E-4,8[&theta=2.9688691271818597E-4]:4.827426459042483E-4)[&theta=0.1353969486814415]:0.012704108206266303,(5[&theta=3.4855830858344694E-4]:4.619345412936661E-4,9[&theta=3.1319035223295204E-4]:4.619345412936661E-4)[&theta=0.06404500730060379]:0.012724916310876884)[&theta=0.16900672562506272]:0.018707539092168754)[&theta=0.2739252749359213]:0.00911932444921306)[&theta=0.025331284182442942]:0.043469381675436444,11[&theta=1.0565519970029774E-4]:0.08448309606898881)[&theta=0.023009143050780403]:0.0;
tree STATE_13435000 = (((1[&theta=0.005670686984897278]:0.029677080863756103,2[&theta=0.003312452238994858]:0.029677080863756103)[&theta=0.13862851716791075]:0.010892370290418153,(((((3[&theta=1.769826467792865E-4]:2.497482082731816E-4,7[&theta=1.672299187753558E-4]:2.497482082731816E-4)[&theta=0.22347102604383753]:3.098057696682604E-4,(10[&theta=1.2830424868129822E-4]:1.965728796077141E-4,13[&theta=1.2938793847040839E-4]:1.965728796077141E-4)[&theta=0.009556539864086042]:3.629810983337279E-4)[&theta=0.032708220142087824]:3.4311682775853855E-4,6[&theta=6.426927963670994E-4]:9.026708056999805E-4)[&theta=0.8088653074516968]:0.02806572601521424,12[&theta=0.004827012816039312]:0.02896839682091422)[&theta=0.018898001451353078]:0.002580511003500624,((4[&theta=3.398324572932595E-4]:4.775135459598381E-4,8[&theta=2.8468624939126895E-4]:4.775135459598381E-4)[&theta=0.14132631644743046]:0.012566496474469262,(5[&theta=3.545848745308155E-4]:4.569308361006532E-4,9[&theta=3.086981891415623E-4]:4.569308361006532E-4)[&theta=0.06763182610213758]:0.012587079184328448)[&theta=0.16496002919334085]:0.018504897803985742)[&theta=0.2351717096696199]:0.009020543329759413)[&theta=0.025331284182442942]:0.04299851848729446,11[&theta=6.306230759881422E-5]:0.08356796964146872)[&theta=0.023009143050780403]:0.0;
tree STATE_13435500 = (((1[&theta=0.004986750491080208]:0.031672468590776354,2[&theta=0.002993265525127992]:0.031672468590776354)[&theta=0.08454277296604133]:0.008886286163445153,(((((3[&theta=1.769826467792865E-4]:2.4968236053190895E-4,7[&theta=1.7073130407526126E-4]:2.4968236053190895E-4)[&theta=0.21861105084152851]:3.829491273166634E-4,(10[&theta=1.2830424868129822E-4]:1.965210518880795E-4,13[&theta=1.3435321633068924E-4]:1.965210518880795E-4)[&theta=0.011883994142408672]:4.3611043596049283E-4)[&theta=0.03186154294350549]:2.6980132281601216E-4,6[&theta=6.426927963670994E-4]:9.024328106645845E-4)[&theta=0.7732629858444262]:0.028058326303808674,12[&theta=0.004827012816039312]:0.02896075911447326)[&theta=0.018234387226693127]:0.002579830634972323,((4[&theta=3.3914913247723775E-4]:4.7738764640425793E-4,8[&theta=2.879259018782993E-4]:4.7738764640425793E-4)[&theta=0.1352760065233851]:0.012563183235850754,(5[&theta=3.545848745308155E-4]:4.5681036331054564E-4,9[&theta=3.121068954447402E-4]:4.5681036331054564E-4)[&theta=0.06630851359952727]:0.012583760518944467)[&theta=0.16292264871548648]:0.01850001886719057)[&theta=0.2424710571991331]:0.009018165004775924)[&theta=0.024250623425608544]:0.04298718164792319,11[&theta=2.8391591157984475E-5]:0.0835459364021447)[&theta=0.020607439476720512]:0.0;
tree STATE_13436000 = (((1[&theta=0.005431574452957931]:0.03178358726558269,2[&theta=0.002973744396432483]:0.03178358726558269)[&theta=0.0962392554616467]:0.008917462525325555,(((((3[&theta=1.769826467792865E-4]:2.50558338131991E-4,7[&theta=1.7627399701225787E-4]:2.50558338131991E-4)[&theta=0.12508927480610613]:3.84292653774783E-4,(10[&theta=1.2830424868129822E-4]:1.9721052005488066E-4,13[&theta=1.3435321633068924E-4]:1.9721052005488066E-4)[&theta=0.012347567911222332]:4.376404718518934E-4)[&theta=0.028280019205854715]:2.7074788513926093E-4,6[&theta=6.486200744941497E-4]:9.055988770460349E-4)[&theta=0.7623632684862386]:0.02815676523752257,12[&theta=0.004981606796509848]:0.029062364114568605)[&theta=0.018179260957405803]:0.002588881630178501,((4[&theta=3.3914913247723775E-4]:4.7906249793928485E-4,8[&theta=2.8862690502260324E-4]:4.7906249793928485E-4)[&theta=0.13012262427951496]:0.012607259505703726,(5[&theta=3.545848745308155E-4]:4.584130221643506E-4,9[&theta=3.025488263651585E-4]:4.584130221643506E-4)[&theta=0.06734507487623327]:0.012627908981478659)[&theta=0.16292264871548648]:0.018564923741104095)[&theta=0.25434740994331]:0.009049804046161139)[&theta=0.02508424682469071]:0.043137996499777426,11[&theta=3.470837933463099E-5]:0.08383904629068567)[&theta=0.026496510891017178]:0.0;
tree STATE_13436500 = (((1[&theta=0.005112384800400193]:0.03178358726558269,2[&theta=0.0031434190606132208]:0.03178358726558269)[&theta=0.09033429685267587]:0.008917462525325555,(((((3[&theta=1.769826467792865E-4]:2.50558338131991E-4,7[&theta=1.7350951719614515E-4]:2.50558338131991E-4)[&theta=0.21633413160616108]:3.84292653774783E-4,(10[&theta=1.2830424868129822E-4]:1.9721052005488066E-4,13[&theta=1.3435321633068924E-4]:1.9721052005488066E-4)[&theta=0.011294767662814358]:4.376404718518934E-4)[&theta=0.024170129715091825]:2.7074788513926093E-4,6[&theta=6.486200744941497E-4]:9.055988770460349E-4)[&theta=0.8869575151865537]:0.02815676523752257,12[&theta=0.0052146158105098725]:0.029062364114568605)[&theta=0.018179260957405803]:0.002588881630178501,((4[&theta=3.3914913247723775E-4]:4.7906249793928485E-4,8[&theta=2.8410180066645787E-4]:4.7906249793928485E-4)[&theta=0.1371293681702238]:0.012607259505703726,(5[&theta=3.545848745308155E-4]:4.584130221643506E-4,9[&theta=3.025488263651585E-4]:4.584130221643506E-4)[&theta=0.06734507487623327]:0.012627908981478659)[&theta=0.1635365617102868]:0.018564923741104095)[&theta=0.2716910799544072]:0.009049804046161139)[&theta=0.02508424682469071]:0.043137996499777426,11[&theta=2.5220379673104997E-5]:0.08383904629068567)[&theta=0.02667785817703947]:0.0;
tree STATE_13437000 = (((1[&theta=0.005112384800400193]:0.03178358726558269,2[&theta=0.003365294857747885]:0.03178358726558269)[&theta=0.10935194653503938]:0.008917462525325555,(((((3[&theta=1.7729009309998834E-4]:2.50558338131991E-4,7[&theta=1.7350951719614515E-4]:2.50558338131991E-4)[&theta=0.23566487976442727]:3.84292653774783E-4,(10[&theta=1.2830424868129822E-4]:1.9721052005488066E-4,13[&theta=1.3023112705100388E-4]:1.9721052005488066E-4)[&theta=0.011868715053563017]:4.376404718518934E-4)[&theta=0.022959063033226958]:2.7074788513926093E-4,6[&theta=6.123207020231374E-4]:9.055988770460349E-4)[&theta=0.7989973894666558]:0.02815676523752257,12[&theta=0.004843355520322606]:0.029062364114568605)[&theta=0.018179260957405803]:0.002588881630178501,((4[&theta=3.360228311719494E-4]:4.7906249793928485E-4,8[&theta=2.8410180066645787E-4]:4.7906249793928485E-4)[&theta=0.1371293681702238]:0.012607259505703726,(5[&theta=3.561120747913547E-4]:4.584130221643506E-4,9[&theta=3.025488263651585E-4]:4.584130221643506E-4)[&theta=0.06600157307222913]:0.012627908981478659)[&theta=0.15682167616752762]:0.018564923741104095)[&theta=0.289973705710082]:0.009049804046161139)[&theta=0.02505815474810241]:0.043137996499777426,11[&theta=4.992647180425081E-5]:0.08383904629068567)[&theta=0.02335084011404511]:0.0;
tree STATE_13437500 = (((1[&theta=0.0052004721817992235]:0.03161345065815336,2[&theta=0.0031028136378151456]:0.03161345065815336)[&theta=0.09698409055355645]:0.00886972761081576,(((((3[&theta=1.7729009309998834E-4]:2.4921710672042317E-4,7[&theta=1.7350951719614515E-4]:2.4921710672042317E-4)[&theta=0.20009277073582576]:3.8223554650659055E-4,(10[&theta=1.306031274738516E-4]:1.961548579437682E-4,13[&theta=1.3423300910319187E-4]:1.961548579437682E-4)[&theta=0.013100579469573612]:4.352977952832455E-4)[&theta=0.03609182148358774]:2.692985796766224E-4,6[&theta=6.123207020231374E-4]:9.007512329036361E-4)[&theta=0.6700536760983018]:0.02800604290169349,12[&theta=0.005003640170981945]:0.028906794134597125)[&theta=0.01964207487310453]:0.0025750234229876545,((4[&theta=3.4124712964930934E-4]:4.76498090483797E-4,8[&theta=2.8410180066645787E-4]:4.76498090483797E-4)[&theta=0.1335232038255043]:0.012539773216526912,(5[&theta=3.561120747913547E-4]:4.559591507450938E-4,9[&theta=3.15606951763695E-4]:4.559591507450938E-4)[&theta=0.06725789084751922]:0.012560312156265614)[&theta=0.15158959118643073]:0.01846554625057407)[&theta=0.24958794634392853]:0.00900136071138434)[&theta=0.024211459879048026]:0.042907080073810694,11[&theta=3.540671458433929E-5]:0.08339025834277981)[&theta=0.022499090292475012]:0.0;
tree STATE_13438000 = (((1[&theta=0.00526123999359399]:0.03161345065815336,2[&theta=0.0034594588205647467]:0.03161345065815336)[&theta=0.09039525042112084]:0.00886972761081576,(((((3[&theta=1.7813941276014487E-4]:2.4921710672042317E-4,7[&theta=1.6720936538007036E-4]:2.4921710672042317E-4)[&theta=0.25677397406082714]:3.8223554650659055E-4,(10[&theta=1.2997413399802393E-4]:1.961548579437682E-4,13[&theta=1.3423300910319187E-4]:1.961548579437682E-4)[&theta=0.009887136526625026]:4.352977952832455E-4)[&theta=0.03926259715420709]:2.692985796766224E-4,6[&theta=6.123207020231374E-4]:9.007512329036361E-4)[&theta=0.7048752408757923]:0.02800604290169349,12[&theta=0.004707044528886373]:0.028906794134597125)[&theta=0.018998035440572384]:0.0025750234229876545,((4[&theta=3.3097274959045526E-4]:4.76498090483797E-4,8[&theta=2.8410180066645787E-4]:4.76498090483797E-4)[&theta=0.14194193401375693]:0.012539773216526912,(5[&theta=3.546656377100116E-4]:4.559591507450938E-4,9[&theta=3.15606951763695E-4]:4.559591507450938E-4)[&theta=0.06504986964526568]:0.012560312156265614)[&theta=0.1635549867032506]:0.01846554625057407)[&theta=0.2507177906264547]:0.00900136071138434)[&theta=0.024211459879048026]:0.042907080073810694,11[&theta=4.5993580658655196E-5]:0.08339025834277981)[&theta=0.021268538317258976]:0.0;
tree STATE_13438500 = (((1[&theta=0.004892190693113973]:0.03166780091624192,2[&theta=0.0029497249439537393]:0.03166780091624192)[&theta=0.08762783490515572]:0.008884976562600108,(((((3[&theta=1.7813941276014487E-4]:2.496455640317368E-4,7[&theta=1.6720936538007036E-4]:2.496455640317368E-4)[&theta=0.09283864958574861]:3.828926908603625E-4,(10[&theta=1.2693087206585088E-4]:1.9649208994257307E-4,13[&theta=1.3423300910319187E-4]:1.9649208994257307E-4)[&theta=0.011282410005884607]:4.360461649495262E-4)[&theta=0.028368765034579895]:2.697615613190434E-4,6[&theta=6.268007381266562E-4]:9.022998162111427E-4)[&theta=0.7617019444849921]:0.028054191257157926,12[&theta=0.0050100554987962944]:0.02895649107336907)[&theta=0.018998035440572384]:0.002579450436955122,((4[&theta=3.3193344342683217E-4]:4.7731729223676414E-4,8[&theta=2.8410180066645787E-4]:4.7731729223676414E-4)[&theta=0.13969110782448693]:0.012561331758745535,(5[&theta=3.471560101926494E-4]:4.5674304168407434E-4,9[&theta=2.979713669286666E-4]:4.5674304168407434E-4)[&theta=0.06658049095064199]:0.012581906009298226)[&theta=0.15706051044904903]:0.01849729245934189)[&theta=0.4086457406009103]:0.009016835968517836)[&theta=0.024211459879048026]:0.04433954465423793,11[&theta=6.565752938931727E-5]:0.08489232213307996)[&theta=0.02206829872924898]:0.0;
tree STATE_13439000 = (((1[&theta=0.005799448417957603]:0.031610755490144846,2[&theta=0.003159647374429047]:0.031610755490144846)[&theta=0.09609010985523388]:0.00886897143249283,(((((3[&theta=1.7926303403949543E-4]:2.49195860005521E-4,7[&theta=1.6720936538007036E-4]:2.49195860005521E-4)[&theta=0.09828879157688974]:3.822029594591403E-4,(10[&theta=1.2693087206585088E-4]:1.961381349892397E-4,13[&theta=1.3423300910319187E-4]:1.961381349892397E-4)[&theta=0.010517881150067495]:4.352606844754216E-4)[&theta=0.03400070633215075]:2.7831673040463697E-4,6[&theta=6.125726411465543E-4]:9.097155498692983E-4)[&theta=0.8216476819470943]:0.027994614169576732,12[&theta=0.0050100554987962944]:0.02890432971944603)[&theta=0.01715672259008188]:0.0025748038923572927,((4[&theta=3.413283529321109E-4]:4.764574671926708E-4,8[&theta=2.8410180066645787E-4]:4.764574671926708E-4)[&theta=0.12904184678883704]:0.012538704152729582,(5[&theta=3.471560101926494E-4]:4.559202784774136E-4,9[&theta=3.0349155849716716E-4]:4.559202784774136E-4)[&theta=0.06533638452643721]:0.01255924134144484)[&theta=0.15841069738884123]:0.01846397199188107)[&theta=0.29620698725412936]:0.009000593310834352)[&theta=0.024860888260730594]:0.044259672729299364,11[&theta=3.9224744253559446E-5]:0.08473939965193704)[&theta=0.022525235298972077]:0.0;
tree STATE_13439500 = (((1[&theta=0.005483864967382918]:0.031610755490144846,2[&theta=0.0033865412975804146]:0.031610755490144846)[&theta=0.09441513861355419]:0.00886897143249283,(((((3[&theta=1.796460518935606E-4]:2.49195860005521E-4,7[&theta=1.6720936538007036E-4]:2.49195860005521E-4)[&theta=0.16888285164973005]:3.822029594591403E-4,(10[&theta=1.2693087206585088E-4]:1.961381349892397E-4,13[&theta=1.3423300910319187E-4]:1.961381349892397E-4)[&theta=0.010455850988260481]:4.352606844754216E-4)[&theta=0.023670244951005517]:2.7831673040463697E-4,6[&theta=6.163711911281617E-4]:9.097155498692983E-4)[&theta=0.7666109961726618]:0.027994614169576732,12[&theta=0.00481661340807638]:0.02890432971944603)[&theta=0.018452411336730246]:0.0025748038923572927,((4[&theta=3.284685942900625E-4]:4.764574671926708E-4,8[&theta=2.7759480198542093E-4]:4.764574671926708E-4)[&theta=0.13565269112385112]:0.012538704152729582,(5[&theta=3.471560101926494E-4]:4.559202784774136E-4,9[&theta=3.0349155849716716E-4]:4.559202784774136E-4)[&theta=0.06385641933180623]:0.01255924134144484)[&theta=0.16231506205894053]:0.01846397199188107)[&theta=0.22403674326451664]:0.009000593310834352)[&theta=0.024860888260730594]:0.044259672729299364,11[&theta=3.334529948502562E-5]:0.08473939965193704)[&theta=0.02280575084554338]:0.0;
tree STATE_13440000 = (((1[&theta=0.0055122677679818105]:0.031354085090672015,2[&theta=0.0033865412975804146]:0.031354085090672015)[&theta=0.11118136819520852]:0.008796957891367536,(((((3[&theta=1.796460518935606E-4]:2.471724600600647E-4,7[&theta=1.7045661895600956E-4]:2.471724600600647E-4)[&theta=0.1376343958479717]:3.7909957946195345E-4,(10[&theta=1.2707244786832993E-4]:1.9454554877360055E-4,13[&theta=1.2708536080305338E-4]:1.9454554877360055E-4)[&theta=0.011862888354374483]:4.317264907484176E-4)[&theta=0.01822248021001509]:2.7605687722285523E-4,6[&theta=6.163711911281617E-4]:9.023289167448734E-4)[&theta=0.8343389361844217]:0.027767305815487153,12[&theta=0.004832141010193744]:0.028669634732232024)[&theta=0.018439945723007136]:0.0025538972125463133,((4[&theta=3.284685942900625E-4]:4.7258876723469973E-4,8[&theta=2.7759480198542093E-4]:4.7258876723469973E-4)[&theta=0.12819288671241677]:0.012436893419203895,(5[&theta=3.471560101926494E-4]:4.5221833468676154E-4,9[&theta=3.0349155849716716E-4]:4.5221833468676154E-4)[&theta=0.06481293475588129]:0.012457263851751834)[&theta=0.1620945545804661]:0.018314049758339744)[&theta=0.25806661616616455]:0.008927511037261214)[&theta=0.024860888260730594]:0.04390029669719194,11[&theta=4.011933979914436E-5]:0.0840513396792315)[&theta=0.019543375222074236]:0.0;
tree STATE_13440500 = (((1[&theta=0.0049903716524062535]:0.03164205655626578,2[&theta=0.003432490346636119]:0.03164205655626578)[&theta=0.09195441074083405]:0.00887775351494953,(((((3[&theta=1.796460518935606E-4]:2.494426145031643E-4,7[&theta=1.7010978357730495E-4]:2.494426145031643E-4)[&theta=0.29209094589000045]:3.825814179907427E-4,(10[&theta=1.2707244786832993E-4]:1.9633235156638063E-4,13[&theta=1.2708536080305338E-4]:1.9633235156638063E-4)[&theta=0.011862888354374483]:4.356916809275264E-4)[&theta=0.022259302396603148]:2.785923204766198E-4,6[&theta=6.320542995323105E-4]:9.106163529705268E-4)[&theta=0.8486376545018316]:0.028022334521576073,12[&theta=0.004930473398083679]:0.0289329508745466)[&theta=0.017317440139558594]:0.0025773534709938456,((4[&theta=3.3385304387748146E-4]:4.7692925682417956E-4,8[&theta=2.7759480198542093E-4]:4.7692925682417956E-4)[&theta=0.13862283825864521]:0.012551120015674641,(5[&theta=3.583582114650592E-4]:4.563717321222638E-4,9[&theta=3.015081740824398E-4]:4.563717321222638E-4)[&theta=0.06591948707442069]:0.012571677540376556)[&theta=0.15758702081810874]:0.018482255073041624)[&theta=0.27613469262045476]:0.009009505725674861)[&theta=0.02388749906535376]:0.0422439886715048,11[&theta=5.094977575008049E-5]:0.08276379874272011)[&theta=0.021979358870136922]:0.0;
tree STATE_13441000 = (((1[&theta=0.005228767019759841]:0.03164205655626578,2[&theta=0.003365725217872288]:0.03164205655626578)[&theta=0.08152875878479249]:0.00887775351494953,(((((3[&theta=1.7885748798107123E-4]:2.494426145031643E-4,7[&theta=1.699969179491607E-4]:2.494426145031643E-4)[&theta=0.2642678931580702]:3.825814179907427E-4,(10[&theta=1.276050933849104E-4]:1.9633235156638063E-4,13[&theta=1.2708536080305338E-4]:1.9633235156638063E-4)[&theta=0.012235096604943227]:4.356916809275264E-4)[&theta=0.02955384041953025]:2.785923204766198E-4,6[&theta=6.131976039483956E-4]:9.106163529705268E-4)[&theta=0.8486376545018316]:0.028022334521576073,12[&theta=0.005112715843802673]:0.0289329508745466)[&theta=0.01737728169396863]:0.0025773534709938456,((4[&theta=3.325680318009301E-4]:4.7692925682417956E-4,8[&theta=2.7743567180559865E-4]:4.7692925682417956E-4)[&theta=0.14406665270745528]:0.012551120015674641,(5[&theta=3.583582114650592E-4]:4.563717321222638E-4,9[&theta=3.015081740824398E-4]:4.563717321222638E-4)[&theta=0.06811966815270622]:0.012571677540376556)[&theta=0.15758702081810874]:0.018482255073041624)[&theta=0.3023746968559299]:0.009009505725674861)[&theta=0.024583636723151753]:0.0422439886715048,11[&theta=4.504257217899364E-5]:0.08276379874272011)[&theta=0.023474691848516274]:0.0;
tree STATE_13441500 = (((1[&theta=0.005328151643699388]:0.03161870668245687,2[&theta=0.0036375380036355615]:0.03161870668245687)[&theta=0.09381623320987163]:0.008871202283871615,(((((3[&theta=1.7885748798107123E-4]:2.492585413358322E-4,7[&theta=1.699969179491607E-4]:2.492585413358322E-4)[&theta=0.15447432201621886]:3.822990966499718E-4,(10[&theta=1.276050933849104E-4]:1.961874704766977E-4,13[&theta=1.2708536080305338E-4]:1.961874704766977E-4)[&theta=0.013825597050958097]:4.353701675091063E-4)[&theta=0.022598938403275964]:2.783867366355161E-4,6[&theta=6.335867259245166E-4]:9.099443746213201E-4)[&theta=0.7856075724285505]:0.028001655777963246,12[&theta=0.004547316042400658]:0.028911600152584566)[&theta=0.018269811408252998]:0.0025754515441010206,((4[&theta=3.325680318009301E-4]:4.765773126342431E-4,8[&theta=2.8815893617045024E-4]:4.765773126342431E-4)[&theta=0.13346988363153517]:0.012541858068114269,(5[&theta=3.583582114650592E-4]:4.560349581096121E-4,9[&theta=2.998562647323534E-4]:4.560349581096121E-4)[&theta=0.06872100694130832]:0.012562400422638901)[&theta=0.1547560274195326]:0.018468616315937075)[&theta=0.34319934033129074]:0.009002857269642901)[&theta=0.02542107451848841]:0.042212815229825666,11[&theta=2.5357967993944073E-5]:0.08270272419615415)[&theta=0.025443538800971235]:0.0;
tree STATE_13442000 = (((1[&theta=0.005328151643699388]:0.031122531934811012,2[&theta=0.00296695818878915]:0.031122531934811012)[&theta=0.0858249058611062]:0.008731991449009806,(((((3[&theta=1.747987892912144E-4]:2.4534706592072605E-4,7[&theta=1.7010817800393397E-4]:2.4534706592072605E-4)[&theta=0.5037882537561786]:3.762998899236959E-4,(10[&theta=1.276050933849104E-4]:1.9310880980810482E-4,13[&theta=1.2590785826827E-4]:1.9310880980810482E-4)[&theta=0.01364560617698721]:4.2853814603631716E-4)[&theta=0.024164232087734203]:2.7401816868030866E-4,6[&theta=6.206379194330789E-4]:8.956651245247306E-4)[&theta=0.7999127319352933]:0.027562241394926322,12[&theta=0.004512215438410924]:0.028457906519451053)[&theta=0.018269811408252998]:0.0025350364179289736,((4[&theta=3.325680318009301E-4]:4.690986503915133E-4,8[&theta=2.8052364043719305E-4]:4.690986503915133E-4)[&theta=0.12932066521240232]:0.012345045677131513,(5[&theta=3.4888286310890136E-4]:4.4887865559129083E-4,9[&theta=2.965630157993225E-4]:4.4887865559129083E-4)[&theta=0.06487409072586271]:0.012365265671931734)[&theta=0.15779133210619486]:0.018178798609857)[&theta=0.302020401362342]:0.008861580446440791)[&theta=0.02542107451848841]:0.041550393039239956,11[&theta=3.668617786989241E-5]:0.08140491642306077)[&theta=0.02822772795042575]:0.0;
tree STATE_13442500 = (((1[&theta=0.005328151643699388]:0.031122531934811012,2[&theta=0.0033360714175636203]:0.031122531934811012)[&theta=0.13250254719232693]:0.008731991449009806,(((((3[&theta=1.7588876239238026E-4]:2.4534706592072605E-4,7[&theta=1.6819843020581777E-4]:2.4534706592072605E-4)[&theta=0.26425965143331476]:3.762998899236959E-4,(10[&theta=1.276050933849104E-4]:1.9310880980810482E-4,13[&theta=1.2590785826827E-4]:1.9310880980810482E-4)[&theta=0.01429462964721536]:4.2853814603631716E-4)[&theta=0.025610509449888328]:2.7401816868030866E-4,6[&theta=6.206379194330789E-4]:8.956651245247306E-4)[&theta=0.7468729998738125]:0.027562241394926322,12[&theta=0.004874321083980389]:0.028457906519451053)[&theta=0.017971155949694555]:0.0025350364179289736,((4[&theta=3.2019129857235E-4]:4.690986503915133E-4,8[&theta=2.7394538581982676E-4]:4.690986503915133E-4)[&theta=0.14493199694395295]:0.012345045677131513,(5[&theta=3.535839056780006E-4]:4.4887865559129083E-4,9[&theta=2.9286185124978014E-4]:4.4887865559129083E-4)[&theta=0.06487409072586271]:0.012365265671931734)[&theta=0.16548634330116113]:0.018178798609857)[&theta=0.2679292125279902]:0.008861580446440791)[&theta=0.02542107451848841]:0.041550393039239956,11[&theta=5.3502170150499386E-5]:0.08140491642306077)[&theta=0.028083150391260286]:0.0;
tree STATE_13443000 = (((1[&theta=0.005152528043135833]:0.031122531934811012,2[&theta=0.0033360714175636203]:0.031122531934811012)[&theta=0.09933585471869281]:0.008731991449009806,(((((3[&theta=1.7588876239238026E-4]:2.4534706592072605E-4,7[&theta=1.6819843020581777E-4]:2.4534706592072605E-4)[&theta=0.1969639191226467]:3.6436337426996846E-4,(10[&theta=1.276050933849104E-4]:1.9310880980810482E-4,13[&theta=1.2590785826827E-4]:1.9310880980810482E-4)[&theta=0.011793100750314096]:4.166016303825897E-4)[&theta=0.028432806346587236]:2.859546843340361E-4,6[&theta=6.206379194330789E-4]:8.956651245247306E-4)[&theta=0.79632990831976]:0.027562241394926322,12[&theta=0.004874321083980389]:0.028457906519451053)[&theta=0.018102787045015282]:0.0025350364179289736,((4[&theta=3.2019129857235E-4]:4.690986503915133E-4,8[&theta=2.742314155937035E-4]:4.690986503915133E-4)[&theta=0.13520112996381084]:0.012345045677131513,(5[&theta=3.535839056780006E-4]:4.4887865559129083E-4,9[&theta=2.963772022413872E-4]:4.4887865559129083E-4)[&theta=0.06487409072586271]:0.012365265671931734)[&theta=0.15624384507971606]:0.018178798609857)[&theta=0.27038299627220325]:0.008861580446440791)[&theta=0.02485791340583483]:0.041550393039239956,11[&theta=7.976285237462015E-5]:0.08140491642306077)[&theta=0.029644437413368727]:0.0;
tree STATE_13443500 = (((1[&theta=0.005479721416992068]:0.031122531934811012,2[&theta=0.003380533984337204]:0.031122531934811012)[&theta=0.08561409069788721]:0.008731991449009806,(((((3[&theta=1.7588876239238026E-4]:2.4534706592072605E-4,7[&theta=1.6819843020581777E-4]:2.4534706592072605E-4)[&theta=0.12112212345954501]:3.6436337426996846E-4,(10[&theta=1.2715983317937676E-4]:1.9310880980810482E-4,13[&theta=1.2664826166292956E-4]:1.9310880980810482E-4)[&theta=0.010687951074989616]:4.166016303825897E-4)[&theta=0.03246763281130952]:2.859546843340361E-4,6[&theta=6.141723791050476E-4]:8.956651245247306E-4)[&theta=0.7481658826852308]:0.027562241394926322,12[&theta=0.004874321083980389]:0.028457906519451053)[&theta=0.018050682450088083]:0.0025350364179289736,((4[&theta=3.2019129857235E-4]:4.690986503915133E-4,8[&theta=2.7147986218640434E-4]:4.690986503915133E-4)[&theta=0.12259041840952485]:0.012345045677131513,(5[&theta=3.535839056780006E-4]:4.4887865559129083E-4,9[&theta=2.846750882697695E-4]:4.4887865559129083E-4)[&theta=0.06487409072586271]:0.012365265671931734)[&theta=0.16761379227351933]:0.018178798609857)[&theta=0.2259370988473476]:0.008861580446440791)[&theta=0.023977474092257017]:0.041550393039239956,11[&theta=4.363875465853428E-5]:0.08140491642306077)[&theta=0.02450650204185512]:0.0;
tree STATE_13444000 = (((1[&theta=0.005733340239334106]:0.031122531934811012,2[&theta=0.0031905066407016047]:0.031122531934811012)[&theta=0.08860988994560638]:0.008731991449009806,(((((3[&theta=1.7290195162990635E-4]:2.4534706592072605E-4,7[&theta=1.6819843020581777E-4]:2.4534706592072605E-4)[&theta=0.09049398252734564]:3.6436337426996846E-4,(10[&theta=1.2698060011152577E-4]:1.9310880980810482E-4,13[&theta=1.3205099582135003E-4]:1.9310880980810482E-4)[&theta=0.010532782780828831]:4.166016303825897E-4)[&theta=0.05631761838421358]:2.859546843340361E-4,6[&theta=6.000378545908151E-4]:8.956651245247306E-4)[&theta=0.7064106581733097]:0.027562241394926322,12[&theta=0.004901909279779679]:0.028457906519451053)[&theta=0.018050682450088083]:0.0025350364179289736,((4[&theta=3.2019129857235E-4]:4.690986503915133E-4,8[&theta=2.8106080669678524E-4]:4.690986503915133E-4)[&theta=0.12306789442529197]:0.012345045677131513,(5[&theta=3.535839056780006E-4]:4.4887865559129083E-4,9[&theta=2.875409076845124E-4]:4.4887865559129083E-4)[&theta=0.06487409072586271]:0.012365265671931734)[&theta=0.1611116630562901]:0.018178798609857)[&theta=0.2579925695113524]:0.008861580446440791)[&theta=0.023977474092257017]:0.041550393039239956,11[&theta=3.447541183069856E-5]:0.08140491642306077)[&theta=0.024310995188004867]:0.0;
tree STATE_13444500 = (((1[&theta=0.005526608020277095]:0.03096033548150071,2[&theta=0.0031905066407016047]:0.03096033548150071)[&theta=0.07797786015190188]:0.008686484288913322,(((((3[&theta=1.7290195162990635E-4]:2.440684288225046E-4,7[&theta=1.6819843020581777E-4]:2.440684288225046E-4)[&theta=0.1092895640958528]:3.624644784106422E-4,(10[&theta=1.2698060011152577E-4]:1.9210241469476845E-4,13[&theta=1.3205099582135003E-4]:1.9210241469476845E-4)[&theta=0.012126075893720186]:4.144304925383784E-4)[&theta=0.030184665346548317]:2.84464418834314E-4,6[&theta=6.000378545908151E-4]:8.909973260674608E-4)[&theta=0.8250504543135728]:0.027418599553417303,12[&theta=0.004533843983899756]:0.028309596879484766)[&theta=0.017585732223228723]:0.002521824963383379,((4[&theta=3.305533660316292E-4]:4.6665392200291296E-4,8[&theta=2.7605947359495155E-4]:4.6665392200291296E-4)[&theta=0.13573588696176062]:0.012280708924936077,(5[&theta=3.395860795237411E-4]:4.465393046009503E-4,9[&theta=2.8632122199752044E-4]:4.465393046009503E-4)[&theta=0.06622005761018972]:0.01230082354233804)[&theta=0.1611116630562901]:0.018084058995929155)[&theta=0.2520874368565771]:0.008815397927545886)[&theta=0.02409749106824947]:0.04133385132602941,11[&theta=3.7347354823847916E-5]:0.08098067109644344)[&theta=0.02449937338888988]:0.0;
tree STATE_13445000 = (((1[&theta=0.005502168887659064]:0.03231078840454795,2[&theta=0.003134812387888147]:0.03231078840454795)[&theta=0.08400946650909322]:0.007835666827972647,(((((3[&theta=1.777826894480813E-4]:2.471442175724349E-4,7[&theta=1.6819843020581777E-4]:2.471442175724349E-4)[&theta=0.21258411299155933]:3.0883339175688117E-4,(10[&theta=1.2698060011152577E-4]:1.945233195565862E-4,13[&theta=1.312138731981661E-4]:1.945233195565862E-4)[&theta=0.009728910067643065]:3.614542897727299E-4)[&theta=0.039017373118326225]:3.4624820526063744E-4,6[&theta=6.333730995615763E-4]:9.022258145899535E-4)[&theta=0.7651349405060647]:0.02776413305995115,12[&theta=0.004907479126542912]:0.028666358874541106)[&theta=0.017406946113540888]:0.00255360539844042,((4[&theta=3.305533660316292E-4]:4.7253476816696665E-4,8[&theta=2.7680898184160983E-4]:4.7253476816696665E-4)[&theta=0.13441674349426425]:0.012435472351466583,(5[&theta=3.267828310257803E-4]:4.5216666319099615E-4,9[&theta=3.0101310984190796E-4]:4.5216666319099615E-4)[&theta=0.06553637993951208]:0.012455840456442553)[&theta=0.15019717297329957]:0.018311957153347977)[&theta=0.2581960555711116]:0.008926490959539072)[&theta=0.02409749106824947]:0.041854747025293945,11[&theta=3.756961116487085E-5]:0.08200120225781454)[&theta=0.02552042667104991]:0.0;
tree STATE_13445500 = (((1[&theta=0.005502168887659064]:0.03231078840454795,2[&theta=0.0033263961172777306]:0.03231078840454795)[&theta=0.06919650692518532]:0.007835666827972647,(((((3[&theta=1.750424361426424E-4]:2.471442175724349E-4,7[&theta=1.6819843020581777E-4]:2.471442175724349E-4)[&theta=0.34219594416600374]:3.0883339175688117E-4,(10[&theta=1.2400651046458864E-4]:1.945233195565862E-4,13[&theta=1.312138731981661E-4]:1.945233195565862E-4)[&theta=0.008856579954056315]:3.614542897727299E-4)[&theta=0.04248378835040729]:3.4624820526063744E-4,6[&theta=6.404273124100206E-4]:9.022258145899535E-4)[&theta=0.747325692432894]:0.02776413305995115,12[&theta=0.004906725711698131]:0.028666358874541106)[&theta=0.01811614338660534]:0.00255360539844042,((4[&theta=3.305533660316292E-4]:4.7253476816696665E-4,8[&theta=2.7680898184160983E-4]:4.7253476816696665E-4)[&theta=0.1434560959187555]:0.012435472351466583,(5[&theta=3.499561206078507E-4]:4.5216666319099615E-4,9[&theta=3.020067527798843E-4]:4.5216666319099615E-4)[&theta=0.06553637993951208]:0.012455840456442553)[&theta=0.15254529452992413]:0.018311957153347977)[&theta=0.3317856194560046]:0.008926490959539072)[&theta=0.02409749106824947]:0.041854747025293945,11[&theta=3.741640917326249E-5]:0.08200120225781454)[&theta=0.026060376557502977]:0.0;
tree STATE_13446000 = (((1[&theta=0.005502168887659064]:0.03231078840454795,2[&theta=0.0030293139834139567]:0.03231078840454795)[&theta=0.06217130233589452]:0.007363585641449379,(((((3[&theta=1.750424361426424E-4]:2.471442175724349E-4,7[&theta=1.6482678316077177E-4]:2.471442175724349E-4)[&theta=0.18425806117084398]:3.0883339175688117E-4,(10[&theta=1.2400651046458864E-4]:1.945233195565862E-4,13[&theta=1.3526232997886832E-4]:1.945233195565862E-4)[&theta=0.011607228516304888]:3.614542897727299E-4)[&theta=0.03311385922305713]:3.4624820526063744E-4,6[&theta=6.379189229975162E-4]:9.022258145899535E-4)[&theta=0.8763050700586769]:0.02776413305995115,12[&theta=0.005127708993890965]:0.028666358874541106)[&theta=0.017534447270902656]:0.00255360539844042,((4[&theta=3.305533660316292E-4]:4.7253476816696665E-4,8[&theta=2.7680898184160983E-4]:4.7253476816696665E-4)[&theta=0.13266655343525546]:0.012435472351466583,(5[&theta=3.499561206078507E-4]:4.5216666319099615E-4,9[&theta=3.045329149689788E-4]:4.5216666319099615E-4)[&theta=0.06413121318479549]:0.012455840456442553)[&theta=0.15932675606082677]:0.018311957153347977)[&theta=0.3389727632255895]:0.008454409773015804)[&theta=0.02439087895230462]:0.04232682821181721,11[&theta=2.533656125540249E-5]:0.08200120225781454)[&theta=0.02517196806891282]:0.0;
tree STATE_13446500 = (((1[&theta=0.005029598981154204]:0.032345458507523676,2[&theta=0.0030293139834139567]:0.032345458507523676)[&theta=0.07775435983698065]:0.007371486911739139,(((((3[&theta=1.771928220549799E-4]:2.4740940811392864E-4,7[&theta=1.736750278434654E-4]:2.4740940811392864E-4)[&theta=0.20902034482779605]:3.091647759794044E-4,(10[&theta=1.2400651046458864E-4]:1.9473204685335676E-4,13[&theta=1.3080160575339235E-4]:1.9473204685335676E-4)[&theta=0.0101958262907567]:3.6184213723997624E-4)[&theta=0.030812929927843482]:3.466197363041156E-4,6[&theta=6.052742957192881E-4]:9.031939203974486E-4)[&theta=0.8223366399635086]:0.027793924513510506,12[&theta=0.00478354021140912]:0.028697118433907955)[&theta=0.017534447270902656]:0.0025567733001110003,((4[&theta=3.2997032753088605E-4]:4.7304180714313884E-4,8[&theta=2.8268683047983376E-4]:4.7304180714313884E-4)[&theta=0.13038424240783253]:0.012448815854620359,(5[&theta=3.4337590918861804E-4]:4.5265184679526915E-4,9[&theta=3.129431738619414E-4]:4.5265184679526915E-4)[&theta=0.06614718494703385]:0.012469205814968229)[&theta=0.16113759163829525]:0.018332034072255456)[&theta=0.2696757068347727]:0.00846305368524386)[&theta=0.02439087895230462]:0.0423722457198757,11[&theta=6.543714604647995E-5]:0.08208919113913851)[&theta=0.026118777185700173]:0.0;
tree STATE_13447000 = (((1[&theta=0.005310367969043373]:0.032196863836525015,2[&theta=0.0031735874892806627]:0.032196863836525015)[&theta=0.06458119727857554]:0.007337622384137335,(((((3[&theta=1.780585316083018E-4]:2.4627281208787103E-4,7[&theta=1.736750278434654E-4]:2.4627281208787103E-4)[&theta=0.17680735702339323]:3.077444764909816E-4,(10[&theta=1.2792487086720573E-4]:1.9383745002986944E-4,13[&theta=1.3080160575339235E-4]:1.9383745002986944E-4)[&theta=0.009346117439089675]:3.6017983854898315E-4)[&theta=0.030611052214454443]:3.4502736915106456E-4,6[&theta=6.052742957192881E-4]:8.990446577299172E-4)[&theta=0.7508741597849277]:0.027666239538264716,12[&theta=0.005014170425241712]:0.028565284195994634)[&theta=0.018255873309331552]:0.0025450275124524434,((4[&theta=3.2997032753088605E-4]:4.708686584247585E-4,8[&theta=2.885728925565919E-4]:4.708686584247585E-4)[&theta=0.12499924788341182]:0.012391626135210138,(5[&theta=3.392796889304875E-4]:4.505723693243953E-4,9[&theta=3.0510286999469127E-4]:4.505723693243953E-4)[&theta=0.06452957320731331]:0.0124119224243105)[&theta=0.16113759163829525]:0.01824781691481218)[&theta=0.3710433856674306]:0.008424174512215273)[&theta=0.024915616825283312]:0.04217758810168936,11[&theta=7.389342820819505E-5]:0.08171207432235171)[&theta=0.025232169773403257]:0.0;
tree STATE_13447500 = (((1[&theta=0.005563270442555379]:0.03191967217398815,2[&theta=0.003177421586480938]:0.03191967217398815)[&theta=0.0868768495714351]:0.007495813981362537,(((((3[&theta=1.7644690474444424E-4]:2.4553152306341355E-4,7[&theta=1.736750278434654E-4]:2.4553152306341355E-4)[&theta=0.20667845488879266]:3.068181557947336E-4,(10[&theta=1.246926453705405E-4]:1.9325399311873992E-4,13[&theta=1.3080160575339235E-4]:1.9325399311873992E-4)[&theta=0.011130095048839024]:3.5909568573940724E-4)[&theta=0.02883577077571398]:3.439888257579844E-4,6[&theta=6.052742957192881E-4]:8.963385046161315E-4)[&theta=0.8445094250174185]:0.027582963274255475,12[&theta=0.005193492916665323]:0.028479301778871605)[&theta=0.01824242339511594]:0.0025373668984125554,((4[&theta=3.309622950863711E-4]:4.6945132873459864E-4,8[&theta=2.844654296077855E-4]:4.6945132873459864E-4)[&theta=0.12895342410937252]:0.012354326945050509,(5[&theta=3.392796889304875E-4]:4.492161321122063E-4,9[&theta=3.0510286999469127E-4]:4.492161321122063E-4)[&theta=0.06262168657981748]:0.0123745621416729)[&theta=0.1673927981948851]:0.018192890403499053)[&theta=0.35725581928789185]:0.00839881747806653)[&theta=0.026609578291934676]:0.042050632215358236,11[&theta=4.3988360214838765E-5]:0.08146611837070893)[&theta=0.02413733909033004]:0.0;
tree STATE_13448000 = (((1[&theta=0.005436759339692064]:0.03199585662708644,2[&theta=0.0031547684491413375]:0.03199585662708644)[&theta=0.058091492356829914]:0.0075137046566045584,(((((3[&theta=1.7644690474444424E-4]:2.461175467763457E-4,7[&theta=1.711435334099324E-4]:2.461175467763457E-4)[&theta=0.11199246408105269]:3.0755045571537296E-4,(10[&theta=1.2658869101526976E-4]:1.9371524314958484E-4,13[&theta=1.3080160575339235E-4]:1.9371524314958484E-4)[&theta=0.009222344859578646]:3.599527593421338E-4)[&theta=0.03538748091481896]:3.448098429795726E-4,6[&theta=6.052742957192881E-4]:8.984778454712912E-4)[&theta=0.8292305095258613]:0.027648797063538302,12[&theta=0.004735751528006139]:0.028547274909009594)[&theta=0.017333305705601515]:0.0025434229728111754,((4[&theta=3.243276691478446E-4]:4.705717942751268E-4,8[&theta=2.844654296077855E-4]:4.705717942751268E-4)[&theta=0.1240200218707615]:0.012383813702827212,(5[&theta=3.4611946052968447E-4]:4.5028830118591586E-4,9[&theta=2.9603340958150176E-4]:4.5028830118591586E-4)[&theta=0.06681007066755362]:0.012404097195916421)[&theta=0.16487829502987508]:0.018236312384718432)[&theta=0.3242187855388182]:0.00841886340187023)[&theta=0.026148077178216062]:0.04215099679304883,11[&theta=3.3664366881879655E-5]:0.08166055807673983)[&theta=0.024267119314049023]:0.0;
tree STATE_13448500 = (((1[&theta=0.005436759339692064]:0.03199585662708644,2[&theta=0.0030740102633985086]:0.03199585662708644)[&theta=0.07465317001421616]:0.0075137046566045584,(((((3[&theta=1.7644690474444424E-4]:2.461175467763457E-4,7[&theta=1.6528837944545282E-4]:2.461175467763457E-4)[&theta=0.1372719097144213]:3.0755045571537296E-4,(10[&theta=1.2798680133202208E-4]:1.9371524314958484E-4,13[&theta=1.3080160575339235E-4]:1.9371524314958484E-4)[&theta=0.00988638851099408]:3.599527593421338E-4)[&theta=0.031623243825717524]:3.448098429795726E-4,6[&theta=6.052742957192881E-4]:8.984778454712912E-4)[&theta=0.7925235322631143]:0.027648797063538302,12[&theta=0.004735751528006139]:0.028547274909009594)[&theta=0.01742471364037634]:0.0025434229728111754,((4[&theta=3.2986667813782855E-4]:4.705717942751268E-4,8[&theta=2.810228402504163E-4]:4.705717942751268E-4)[&theta=0.13618320260797165]:0.012383813702827212,(5[&theta=3.4611946052968447E-4]:4.5028830118591586E-4,9[&theta=3.039219696469663E-4]:4.5028830118591586E-4)[&theta=0.06681007066755362]:0.012404097195916421)[&theta=0.14725182956594998]:0.018236312384718432)[&theta=0.36981947865469317]:0.00841886340187023)[&theta=0.024463140838215124]:0.04215099679304883,11[&theta=2.1691542283705024E-5]:0.08166055807673983)[&theta=0.026426720352468958]:0.0;
tree STATE_13449000 = (((1[&theta=0.005671038804530983]:0.03210073699884271,2[&theta=0.003592376151458234]:0.03210073699884271)[&theta=0.07068921978295371]:0.007538334099936435,(((((3[&theta=1.7777410475743917E-4]:2.4692430435444387E-4,7[&theta=1.6528837944545282E-4]:2.4692430435444387E-4)[&theta=0.09370326370006153]:3.085585864400847E-4,(10[&theta=1.2798680133202208E-4]:1.9435022932773845E-4,13[&theta=1.3080160575339235E-4]:1.9435022932773845E-4)[&theta=0.00941286220966247]:3.611326614667901E-4)[&theta=0.02607457382330159]:3.4594010759284445E-4,6[&theta=6.051061705972813E-4]:9.01422998387373E-4)[&theta=0.9754163091937386]:0.027739428052057695,12[&theta=0.004853415428639919]:0.028640851050445067)[&theta=0.01617263953054481]:0.00229864208780501,((4[&theta=3.2986667813782855E-4]:4.721142985217488E-4,8[&theta=2.838831887598192E-4]:4.721142985217488E-4)[&theta=0.13731704956590526]:0.01242440705214899,(5[&theta=3.4611946052968447E-4]:4.517643174394047E-4,9[&theta=3.039219696469663E-4]:4.517643174394047E-4)[&theta=0.06729153652430986]:0.012444757033231333)[&theta=0.1537539143492071]:0.01804297178757934)[&theta=0.24347083061382288]:0.008699577960529066)[&theta=0.024918035829106577]:0.04228916506480591,11[&theta=5.7083223483410464E-5]:0.08192823616358505)[&theta=0.024334615973887645]:0.0;
tree STATE_13449500 = (((1[&theta=0.005422019359557346]:0.03210073699884271,2[&theta=0.003449006106709598]:0.03210073699884271)[&theta=0.10690089917881601]:0.007538334099936435,(((((3[&theta=1.7426744394564124E-4]:2.4692430435444387E-4,7[&theta=1.747937926386564E-4]:2.4692430435444387E-4)[&theta=0.27081647754571486]:3.085585864400847E-4,(10[&theta=1.2798680133202208E-4]:1.9435022932773845E-4,13[&theta=1.3080160575339235E-4]:1.9435022932773845E-4)[&theta=0.010762543383476764]:3.611326614667901E-4)[&theta=0.02786724015447489]:3.4594010759284445E-4,6[&theta=6.122697199251135E-4]:9.01422998387373E-4)[&theta=0.8369757205819917]:0.027739428052057695,12[&theta=0.004743328926830968]:0.028640851050445067)[&theta=0.01617263953054481]:0.00229864208780501,((4[&theta=3.211096553386343E-4]:4.721142985217488E-4,8[&theta=2.838831887598192E-4]:4.721142985217488E-4)[&theta=0.14670013716171423]:0.01242440705214899,(5[&theta=3.4611946052968447E-4]:4.517643174394047E-4,9[&theta=3.021958548580261E-4]:4.517643174394047E-4)[&theta=0.06641728444703521]:0.012444757033231333)[&theta=0.1594916519000761]:0.01804297178757934)[&theta=0.2264058025706109]:0.008699577960529066)[&theta=0.025058069646943824]:0.04228916506480591,11[&theta=4.28350066642496E-5]:0.08192823616358505)[&theta=0.030050799686110474]:0.0;
tree STATE_13450000 = (((1[&theta=0.00554892665454903]:0.032098561408033216,2[&theta=0.0029576824491101637]:0.032098561408033216)[&theta=0.0806854884351038]:0.007537823197947262,(((((3[&theta=1.75750580416885E-4]:2.4690756934156195E-4,7[&theta=1.7143562852992591E-4]:2.4690756934156195E-4)[&theta=0.3070924189568405]:3.0853767423408545E-4,(10[&theta=1.2794106184997025E-4]:1.9433705746278208E-4,13[&theta=1.3125376782652625E-4]:1.9433705746278208E-4)[&theta=0.009741576249281575]:3.611081861128653E-4)[&theta=0.028206504234279003]:3.459166618969172E-4,6[&theta=6.070908553876427E-4]:9.013619054725646E-4)[&theta=0.8008008802166289]:0.02773754804398396,12[&theta=0.004743328926830968]:0.028638909949456524)[&theta=0.015889181849349357]:0.0022984862999612388,((4[&theta=3.445266550158818E-4]:4.7208230151404986E-4,8[&theta=2.838831887598192E-4]:4.7208230151404986E-4)[&theta=0.12929527511204061]:0.012423565002142567,(5[&theta=3.468968658763229E-4]:4.517336996284456E-4,9[&theta=3.021958548580261E-4]:4.517336996284456E-4)[&theta=0.06357377219298944]:0.012443913604028172)[&theta=0.1650674197246502]:0.018041748945761146)[&theta=0.4419785151283359]:0.008698988356562715)[&theta=0.024402615416163332]:0.04228629896491357,11[&theta=3.62144809095609E-5]:0.08192268357089405)[&theta=0.02478587923324906]:0.0;
tree STATE_13450500 = (((1[&theta=0.00554892665454903]:0.032098561408033216,2[&theta=0.0033515593044150123]:0.032098561408033216)[&theta=0.06591962610029918]:0.007537823197947262,(((((3[&theta=1.75750580416885E-4]:2.4690756934156195E-4,7[&theta=1.7132636426584518E-4]:2.4690756934156195E-4)[&theta=0.11920071501766454]:3.0853767423408545E-4,(10[&theta=1.2538507242638595E-4]:1.9433705746278208E-4,13[&theta=1.3125376782652625E-4]:1.9433705746278208E-4)[&theta=0.010489484814376017]:3.611081861128653E-4)[&theta=0.0243086717601841]:3.459166618969172E-4,6[&theta=6.144931223276833E-4]:9.013619054725646E-4)[&theta=0.879371368701255]:0.02773754804398396,12[&theta=0.004729610747879905]:0.028638909949456524)[&theta=0.01604346775874176]:0.00227237489053176,((4[&theta=3.315206321924058E-4]:4.7208230151404986E-4,8[&theta=2.838831887598192E-4]:4.7208230151404986E-4)[&theta=0.13110814408041582]:0.012423565002142567,(5[&theta=3.468968658763229E-4]:4.517336996284456E-4,9[&theta=2.910848036968431E-4]:4.517336996284456E-4)[&theta=0.06775810232136854]:0.012443913604028172)[&theta=0.1650674197246502]:0.018015637536331668)[&theta=0.2812685760951195]:0.008725099765992193)[&theta=0.024402615416163332]:0.04228629896491357,11[&theta=4.559712197577456E-5]:0.08192268357089405)[&theta=0.022821692141165383]:0.0;
tree STATE_13451000 = (((1[&theta=0.005053103554145786]:0.032098561408033216,2[&theta=0.0029363575138228746]:0.032098561408033216)[&theta=0.06884400849632501]:0.007537823197947262,(((((3[&theta=1.75750580416885E-4]:2.472304634002819E-4,7[&theta=1.7132636426584518E-4]:2.472304634002819E-4)[&theta=0.15921173397109462]:3.082147801753655E-4,(10[&theta=1.2538507242638595E-4]:1.9433705746278208E-4,13[&theta=1.3125376782652625E-4]:1.9433705746278208E-4)[&theta=0.009459171884081442]:3.611081861128653E-4)[&theta=0.03368036564814004]:3.459166618969172E-4,6[&theta=6.072898693511526E-4]:9.013619054725646E-4)[&theta=0.879371368701255]:0.02773754804398396,12[&theta=0.004355593502515939]:0.028638909949456524)[&theta=0.01604346775874176]:0.00227237489053176,((4[&theta=3.400111455441687E-4]:4.7208230151404986E-4,8[&theta=2.7594802687063114E-4]:4.7208230151404986E-4)[&theta=0.1289764834360752]:0.012423565002142567,(5[&theta=3.590415563423349E-4]:4.517336996284456E-4,9[&theta=2.9717549652365737E-4]:4.517336996284456E-4)[&theta=0.06775810232136854]:0.012443913604028172)[&theta=0.15637158824047606]:0.018015637536331668)[&theta=0.2682779977633142]:0.008725099765992193)[&theta=0.024731017464092366]:0.04228629896491357,11[&theta=2.271369244441805E-5]:0.08192268357089405)[&theta=0.02457002627321623]:0.0;
tree STATE_13451500 = (((1[&theta=0.005187186867566763]:0.032434731767172466,2[&theta=0.0030246163516141193]:0.032434731767172466)[&theta=0.08394261133110512]:0.0076167673194413865,(((((3[&theta=1.75750580416885E-4]:2.4981972441465985E-4,7[&theta=1.6456222834435703E-4]:2.4981972441465985E-4)[&theta=0.25211189175523285]:3.1144273397760807E-4,(10[&theta=1.2538507242638595E-4]:1.9637236233426393E-4,13[&theta=1.3125376782652625E-4]:1.9637236233426393E-4)[&theta=0.008594384270452511]:3.64890096058004E-4)[&theta=0.036022401662174575]:3.4953947000298505E-4,6[&theta=6.219378588245744E-4]:9.10801928395253E-4)[&theta=0.7550017868722225]:0.028028045221382532,12[&theta=0.004902426938322873]:0.028938847149777784)[&theta=0.01530870800557982]:0.0022961736232331546,((4[&theta=3.400111455441687E-4]:4.77026450718305E-4,8[&theta=2.8492135686649257E-4]:4.77026450718305E-4)[&theta=0.12245302907661405]:0.012553677821077651,(5[&theta=3.590415563423349E-4]:4.5646473657770254E-4,9[&theta=2.9717549652365737E-4]:4.5646473657770254E-4)[&theta=0.06338019552434315]:0.012574239535218254)[&theta=0.16566262525642958]:0.018204316501214984)[&theta=0.3102933164458105]:0.008816478313602914)[&theta=0.024731017464092366]:0.04272916617410092,11[&theta=4.2280842868969113E-5]:0.08278066526071477)[&theta=0.020366616047138266]:0.0;
tree STATE_13452000 = (((1[&theta=0.005334151253132759]:0.03240701974035388,2[&theta=0.0030246163516141193]:0.03240701974035388)[&theta=0.08144904953237284]:0.007610259602289837,(((((3[&theta=1.7705260102813313E-4]:2.496062800442089E-4,7[&theta=1.6659699648262095E-4]:2.496062800442089E-4)[&theta=0.7539892704302082]:2.5203843400433177E-4,(10[&theta=1.3167553766765052E-4]:1.9620458304721758E-4,13[&theta=1.3386098308841693E-4]:1.9620458304721758E-4)[&theta=0.008682211186638917]:3.054401310013231E-4)[&theta=0.03893672412317902]:4.0837903102004596E-4,6[&theta=6.389539422835228E-4]:9.100237450685866E-4)[&theta=0.7455578794525686]:0.028004098239288677,12[&theta=0.005063889940889104]:0.028914121984357263)[&theta=0.017142822394401368]:0.002294211787214777,((4[&theta=3.400111455441687E-4]:4.7661888237797233E-4,8[&theta=2.8685818755036627E-4]:4.7661888237797233E-4)[&theta=0.1341430920778576]:0.012542952039253806,(5[&theta=3.590415563423349E-4]:4.560747360340698E-4,9[&theta=3.018167377289209E-4]:4.560747360340698E-4)[&theta=0.06338019552434315]:0.01256349618559771)[&theta=0.1629656499375458]:0.01818876284994026)[&theta=0.3658956254587841]:0.008808945571071675)[&theta=0.024731017464092366]:0.042692658648543054,11[&theta=4.396657219228446E-5]:0.08270993799118677)[&theta=0.026508580897939237]:0.0;
tree STATE_13452500 = (((1[&theta=0.005266750367919961]:0.03240701974035388,2[&theta=0.0031033652918155685]:0.03240701974035388)[&theta=0.06340572643612882]:0.007610259602289837,(((((3[&theta=1.7856487266078644E-4]:2.496062800442089E-4,7[&theta=1.6659699648262095E-4]:2.496062800442089E-4)[&theta=0.19107004140628933]:2.5203843400433177E-4,(10[&theta=1.3167553766765052E-4]:1.9620458304721758E-4,13[&theta=1.3329943074109129E-4]:1.9620458304721758E-4)[&theta=0.00859904273952257]:3.054401310013231E-4)[&theta=0.038667414662479326]:4.0837903102004596E-4,6[&theta=6.408118182044785E-4]:9.100237450685866E-4)[&theta=0.8341359664925309]:0.028004098239288677,12[&theta=0.004869183699803501]:0.028914121984357263)[&theta=0.015584092821942962]:0.002294211787214777,((4[&theta=3.293592957760057E-4]:4.7661888237797233E-4,8[&theta=2.8380978762165875E-4]:4.7661888237797233E-4)[&theta=0.1403614055212829]:0.012542952039253806,(5[&theta=3.5844502025554343E-4]:4.560747360340698E-4,9[&theta=3.0039738878471817E-4]:4.560747360340698E-4)[&theta=0.06761408180517799]:0.01256349618559771)[&theta=0.15375859753639434]:0.01818876284994026)[&theta=0.4841449641479404]:0.008808945571071675)[&theta=0.024731017464092366]:0.042692658648543054,11[&theta=1.465900653883623E-5]:0.08270993799118677)[&theta=0.02959027382144555]:0.0;
tree STATE_13453000 = (((1[&theta=0.005266750367919961]:0.03240701974035388,2[&theta=0.0031023741305893407]:0.03240701974035388)[&theta=0.07797364659818617]:0.007610259602289837,(((((3[&theta=1.77222523718555E-4]:2.496062800442089E-4,7[&theta=1.7637198881427103E-4]:2.496062800442089E-4)[&theta=0.15020551776745614]:2.5203843400433177E-4,(10[&theta=1.3167553766765052E-4]:1.9620458304721758E-4,13[&theta=1.3329943074109129E-4]:1.9620458304721758E-4)[&theta=0.00744848598202838]:3.054401310013231E-4)[&theta=0.04189486696370737]:4.0837903102004596E-4,6[&theta=6.405971512746051E-4]:9.100237450685866E-4)[&theta=0.8341359664925309]:0.028004098239288677,12[&theta=0.00479263414448891]:0.028914121984357263)[&theta=0.01588753234400047]:0.002294211787214777,((4[&theta=3.293592957760057E-4]:4.7661888237797233E-4,8[&theta=2.8380978762165875E-4]:4.7661888237797233E-4)[&theta=0.13605273897975687]:0.012542952039253806,(5[&theta=3.5844502025554343E-4]:4.560747360340698E-4,9[&theta=2.945685609516679E-4]:4.560747360340698E-4)[&theta=0.06720023899056027]:0.01256349618559771)[&theta=0.15890850319045144]:0.01818876284994026)[&theta=0.21638764571911667]:0.008808945571071675)[&theta=0.024731017464092366]:0.042692658648543054,11[&theta=6.888377919423385E-5]:0.08270993799118677)[&theta=0.02100406103962564]:0.0;
tree STATE_13453500 = (((1[&theta=0.0051527788789990075]:0.03240701974035388,2[&theta=0.0031455870349386193]:0.03240701974035388)[&theta=0.08321610024484286]:0.007610259602289837,(((((3[&theta=1.77222523718555E-4]:2.496062800442089E-4,7[&theta=1.7637198881427103E-4]:2.496062800442089E-4)[&theta=0.19199140849283786]:3.064022767700297E-4,(10[&theta=1.3167553766765052E-4]:1.9620458304721758E-4,13[&theta=1.3653323421996074E-4]:1.9620458304721758E-4)[&theta=0.010476827937407876]:3.59803973767021E-4)[&theta=0.029458893146502994]:3.5401518825434804E-4,6[&theta=6.386752794217105E-4]:9.100237450685866E-4)[&theta=0.8126748712914512]:0.028004098239288677,12[&theta=0.005158309582533952]:0.028914121984357263)[&theta=0.015294491524426116]:0.002294211787214777,((4[&theta=3.244758181004155E-4]:4.7661888237797233E-4,8[&theta=2.8215581364031644E-4]:4.7661888237797233E-4)[&theta=0.1422792453440901]:0.012542952039253806,(5[&theta=3.589522918659986E-4]:4.560747360340698E-4,9[&theta=3.092397920243959E-4]:4.560747360340698E-4)[&theta=0.06720023899056027]:0.01256349618559771)[&theta=0.15165421403685414]:0.01818876284994026)[&theta=0.3211751684107276]:0.008808945571071675)[&theta=0.0257029933358672]:0.042692658648543054,11[&theta=3.879018813311634E-5]:0.08270993799118677)[&theta=0.026321585188398607]:0.0;
tree STATE_13454000 = (((1[&theta=0.00566858765842]:0.03249437942911248,2[&theta=0.0032978192771919226]:0.03249437942911248)[&theta=0.07891628646247546]:0.007630774599211951,(((((3[&theta=1.77222523718555E-4]:2.502791443529778E-4,7[&theta=1.680257709822049E-4]:2.502791443529778E-4)[&theta=0.13796893590595508]:3.072282461972716E-4,(10[&theta=1.3167553766765052E-4]:1.9673349226026298E-4,13[&theta=1.3648085576500077E-4]:1.9673349226026298E-4)[&theta=0.010364696364435646]:3.6077389828998645E-4)[&theta=0.029046240169436313]:3.5496950793290863E-4,6[&theta=6.386752794217105E-4]:9.124768984831581E-4)[&theta=0.8594163417127023]:0.02807958896092092,12[&theta=0.004924968246423767]:0.028992065859404077)[&theta=0.015530841328462849]:0.0023003962999926693,((4[&theta=3.244758181004155E-4]:4.7790370515879616E-4,8[&theta=2.8215581364031644E-4]:4.7790370515879616E-4)[&theta=0.15195491973844655]:0.01257676410821425,(5[&theta=3.589522918659986E-4]:4.573041779053007E-4,9[&theta=3.08274469151561E-4]:4.573041779053007E-4)[&theta=0.06693720731631536]:0.012597363635467746)[&theta=0.15070525567937076]:0.018237794346023697)[&theta=0.3135703341574695]:0.008832691868927683)[&theta=0.0257029933358672]:0.042807745361289125,11[&theta=3.532371629854277E-5]:0.08293289938961355)[&theta=0.020993983291381094]:0.0;
tree STATE_13454500 = (((1[&theta=0.005402519807191555]:0.03249437942911248,2[&theta=0.0032037612917504856]:0.03249437942911248)[&theta=0.07715245233843017]:0.007630774599211951,(((((3[&theta=1.77222523718555E-4]:2.502791443529778E-4,7[&theta=1.7709965493234187E-4]:2.502791443529778E-4)[&theta=0.1583291255419616]:3.072282461972716E-4,(10[&theta=1.3167553766765052E-4]:1.9673349226026298E-4,13[&theta=1.2801910778624653E-4]:1.9673349226026298E-4)[&theta=0.009111435751454811]:3.6077389828998645E-4)[&theta=0.03189001827416313]:3.5496950793290863E-4,6[&theta=6.386752794217105E-4]:9.124768984831581E-4)[&theta=0.873908001945858]:0.02807958896092092,12[&theta=0.005047787262054564]:0.028992065859404077)[&theta=0.015530841328462849]:0.0023003962999926693,((4[&theta=3.244758181004155E-4]:4.7790370515879616E-4,8[&theta=2.8215581364031644E-4]:4.7790370515879616E-4)[&theta=0.15027172292974744]:0.012328857155635715,(5[&theta=3.589522918659986E-4]:4.573041779053007E-4,9[&theta=3.08274469151561E-4]:4.573041779053007E-4)[&theta=0.06507893577654447]:0.01234945668288921)[&theta=0.15517961490446092]:0.018485701298602233)[&theta=0.2622344190440793]:0.008832691868927683)[&theta=0.025505548597181273]:0.042807745361289125,11[&theta=2.230529928309035E-5]:0.08293289938961355)[&theta=0.026360502894651843]:0.0;
tree STATE_13455000 = (((1[&theta=0.005426937507720661]:0.03249437942911248,2[&theta=0.0031665375207981118]:0.03249437942911248)[&theta=0.07051307682630267]:0.007630774599211951,(((((3[&theta=1.77222523718555E-4]:2.502791443529778E-4,7[&theta=1.7709965493234187E-4]:2.502791443529778E-4)[&theta=0.15348666100550964]:3.072282461972716E-4,(10[&theta=1.2905919983990068E-4]:1.9673349226026298E-4,13[&theta=1.294256336653231E-4]:1.9673349226026298E-4)[&theta=0.011162398829575586]:3.6077389828998645E-4)[&theta=0.026890642743802536]:3.5496950793290863E-4,6[&theta=6.386752794217105E-4]:9.124768984831581E-4)[&theta=0.769878074115809]:0.02807958896092092,12[&theta=0.005242421306856501]:0.028992065859404077)[&theta=0.016974366163454813]:0.0023003962999926693,((4[&theta=3.293082084763245E-4]:4.7790370515879616E-4,8[&theta=2.8215581364031644E-4]:4.7790370515879616E-4)[&theta=0.14314311355132334]:0.012328857155635715,(5[&theta=3.615625264782438E-4]:4.573041779053007E-4,9[&theta=3.0085566721073983E-4]:4.573041779053007E-4)[&theta=0.06703096888908566]:0.01234945668288921)[&theta=0.16411839469003095]:0.018485701298602233)[&theta=0.40140011305494416]:0.008832691868927683)[&theta=0.025616720514830313]:0.042807745361289125,11[&theta=4.46697485857907E-5]:0.08293289938961355)[&theta=0.025009384328711505]:0.0;
tree STATE_13455500 = (((1[&theta=0.005516033140627034]:0.03250065057833866,2[&theta=0.003116994599391898]:0.03250065057833866)[&theta=0.06856561255113722]:0.0076322472762429885,(((((3[&theta=1.77222523718555E-4]:2.503274461790171E-4,7[&theta=1.7036120153882757E-4]:2.503274461790171E-4)[&theta=0.23399636700635376]:3.0728753873377336E-4,(10[&theta=1.2905919983990068E-4]:1.967714602137807E-4,13[&theta=1.294256336653231E-4]:1.967714602137807E-4)[&theta=0.01035511633332002]:3.6084352469900973E-4)[&theta=0.0395495835834651]:3.550380141421085E-4,6[&theta=6.461996793775695E-4]:9.126529990548989E-4)[&theta=0.7522267678052567]:0.028085008091726846,12[&theta=0.005242421306856501]:0.028997661090781744)[&theta=0.016974366163454813]:0.0023008402576471937,((4[&theta=3.309192788277901E-4]:4.7799593666170376E-4,8[&theta=2.8215581364031644E-4]:4.7799593666170376E-4)[&theta=0.14314311355132334]:0.012331236524140966,(5[&theta=3.615625264782438E-4]:4.5739243386807904E-4,9[&theta=3.0476435478540696E-4]:4.5739243386807904E-4)[&theta=0.06458014730292548]:0.01235184002693459)[&theta=0.15446858263192517]:0.018489268887626267)[&theta=0.36724518544828144]:0.008834396506152711)[&theta=0.025184616997524577]:0.04281600690571353,11[&theta=3.643559629570473E-5]:0.08294890476029518)[&theta=0.024574767800325244]:0.0;
tree STATE_13456000 = (((1[&theta=0.005294409395876677]:0.03250065057833866,2[&theta=0.0031671407324343195]:0.03250065057833866)[&theta=0.06304911717324524]:0.0076322472762429885,(((((3[&theta=1.77222523718555E-4]:2.503274461790171E-4,7[&theta=1.7036120153882757E-4]:2.503274461790171E-4)[&theta=0.14597421712186448]:3.645655440932269E-4,(10[&theta=1.2590548113891112E-4]:1.967714602137807E-4,13[&theta=1.35021594995984E-4]:1.967714602137807E-4)[&theta=0.01096611485571778]:4.181215300584633E-4)[&theta=0.027884232659062227]:2.9776000878265494E-4,6[&theta=6.285089856936158E-4]:9.126529990548989E-4)[&theta=0.9867385472029231]:0.028085008091726846,12[&theta=0.004721113275332801]:0.028997661090781744)[&theta=0.016025392406665038]:0.0023008402576471937,((4[&theta=3.432244083083284E-4]:4.7799593666170376E-4,8[&theta=2.938426112843477E-4]:4.7799593666170376E-4)[&theta=0.14732125179688157]:0.012331236524140966,(5[&theta=3.5152390951955566E-4]:4.5739243386807904E-4,9[&theta=3.0140431004571503E-4]:4.5739243386807904E-4)[&theta=0.06458014730292548]:0.01235184002693459)[&theta=0.1573993859584972]:0.018489268887626267)[&theta=0.25072093068068574]:0.008834396506152711)[&theta=0.024645162229712716]:0.04281600690571353,11[&theta=8.576984185648201E-5]:0.08294890476029518)[&theta=0.02416679533474831]:0.0;
tree STATE_13456500 = (((1[&theta=0.005294409395876677]:0.03397011227934881,2[&theta=0.0032599348673426408]:0.03397011227934881)[&theta=0.08305824207017937]:0.0061627855752328375,(((((3[&theta=1.77222523718555E-4]:2.503274461790171E-4,7[&theta=1.7036120153882757E-4]:2.503274461790171E-4)[&theta=0.10407172282597749]:3.645655440932269E-4,(10[&theta=1.270070015204108E-4]:1.967714602137807E-4,13[&theta=1.3365101896869842E-4]:1.967714602137807E-4)[&theta=0.011437226936537714]:4.181215300584633E-4)[&theta=0.025667076322875244]:2.9776000878265494E-4,6[&theta=6.285089856936158E-4]:9.126529990548989E-4)[&theta=0.8080462258597941]:0.028085008091726846,12[&theta=0.004855296504274729]:0.028997661090781744)[&theta=0.016018141896470692]:0.0023008402576471937,((4[&theta=3.3215709657068913E-4]:4.7799593666170376E-4,8[&theta=2.845570567856766E-4]:4.7799593666170376E-4)[&theta=0.13830587627381413]:0.012331236524140966,(5[&theta=3.5152390951955566E-4]:4.5739243386807904E-4,9[&theta=3.0835837033007E-4]:4.5739243386807904E-4)[&theta=0.06557581927678656]:0.01235184002693459)[&theta=0.16032612299687138]:0.018489268887626267)[&theta=0.2658273669430777]:0.008834396506152711)[&theta=0.025113697316742428]:0.04281600690571353,11[&theta=4.8258192496575914E-5]:0.08294890476029518)[&theta=0.02513442886779822]:0.0;
tree STATE_13457000 = (((1[&theta=0.005458378434015053]:0.03427408956457153,2[&theta=0.003539405867976652]:0.03427408956457153)[&theta=0.06757126823748849]:0.00621793248829465,(((((3[&theta=1.801995998852794E-4]:2.5256746990577096E-4,7[&theta=1.7036120153882757E-4]:2.5256746990577096E-4)[&theta=0.12447291010544412]:3.4868564601807286E-4,(10[&theta=1.3124955570900047E-4]:1.9853224492338728E-4,13[&theta=1.3365101896869842E-4]:1.9853224492338728E-4)[&theta=0.011642416422904974]:4.027208710004565E-4)[&theta=0.033969154660396905]:3.1956664392129657E-4,6[&theta=6.285089856936158E-4]:9.208197598451404E-4)[&theta=0.7778217877763636]:0.028336323260925483,12[&theta=0.004684998371816937]:0.029257143020770624)[&theta=0.016018141896470692]:0.002321429037851961,((4[&theta=3.3215709657068913E-4]:4.822732232947023E-4,8[&theta=2.818856004325448E-4]:4.822732232947023E-4)[&theta=0.13161228431035873]:0.012441581046149695,(5[&theta=3.6397742662151034E-4]:4.614853526428326E-4,9[&theta=3.0036827126946286E-4]:4.614853526428326E-4)[&theta=0.06597122535354899]:0.012462368916801565)[&theta=0.15668915162346397]:0.01865471778917819)[&theta=0.2701949448217924]:0.008913449994243594)[&theta=0.025324001043223073]:0.04319914056851241,11[&theta=5.447713620940537E-5]:0.08369116262137859)[&theta=0.025933412251688073]:0.0;
tree STATE_13457500 = (((1[&theta=0.005730464550375909]:0.03427408956457153,2[&theta=0.0030426154942618626]:0.03427408956457153)[&theta=0.06131186271213766]:0.00621793248829465,(((((3[&theta=1.801995998852794E-4]:2.5256746990577096E-4,7[&theta=1.7036120153882757E-4]:2.5256746990577096E-4)[&theta=0.07228433929593049]:3.4868564601807286E-4,(10[&theta=1.3124955570900047E-4]:1.9853224492338728E-4,13[&theta=1.3743869079283158E-4]:1.9853224492338728E-4)[&theta=0.012242875207106717]:4.027208710004565E-4)[&theta=0.0317736175484651]:3.1956664392129657E-4,6[&theta=6.285089856936158E-4]:9.208197598451404E-4)[&theta=0.7778217877763636]:0.028336323260925483,12[&theta=0.004918813894149297]:0.029257143020770624)[&theta=0.016957713019817473]:0.002321429037851961,((4[&theta=3.3215709657068913E-4]:4.822732232947023E-4,8[&theta=2.938867405457097E-4]:4.822732232947023E-4)[&theta=0.14599487884728501]:0.012645562561328087,(5[&theta=3.6397742662151034E-4]:4.614853526428326E-4,9[&theta=2.955094549654967E-4]:4.614853526428326E-4)[&theta=0.06758011902499483]:0.012666350431979957)[&theta=0.14381697861547962]:0.018450736273999797)[&theta=0.47634894476561745]:0.008913449994243594)[&theta=0.025324001043223073]:0.04319914056851241,11[&theta=1.8859260589210827E-5]:0.08369116262137859)[&theta=0.024946205085692702]:0.0;
tree STATE_13458000 = (((1[&theta=0.005236941260551776]:0.03410981490218891,2[&theta=0.0031820250692614974]:0.03410981490218891)[&theta=0.055278278959944374]:0.006188130128167532,(((((3[&theta=1.801995998852794E-4]:2.513569217519116E-4,7[&theta=1.728090157621431E-4]:2.513569217519116E-4)[&theta=0.16730630576878888]:3.470144063876409E-4,(10[&theta=1.279330921373993E-4]:1.9758068594921208E-4,13[&theta=1.2896264512877512E-4]:1.9758068594921208E-4)[&theta=0.010556856866549242]:4.0079064219034045E-4)[&theta=0.04040423662633607]:3.180349707767769E-4,6[&theta=6.458712411083173E-4]:9.164062989163294E-4)[&theta=0.7306949263506038]:0.028200508130720975,12[&theta=0.004757746558319067]:0.029116914429637306)[&theta=0.01623568673386942]:0.0021743303008911613,((4[&theta=3.322524819922333E-4]:4.7996170249460475E-4,8[&theta=2.938867405457097E-4]:4.7996170249460475E-4)[&theta=0.1390069217563281]:0.012584952766967633,(5[&theta=3.6397742662151034E-4]:4.592734674705919E-4,9[&theta=2.955094549654967E-4]:4.592734674705919E-4)[&theta=0.06758011902499483]:0.012605641001991647)[&theta=0.14987904097841434]:0.01822633026106623)[&theta=0.30328693248747207]:0.009006700299827974)[&theta=0.025324001043223073]:0.04299208840980395,11[&theta=3.456180961943019E-5]:0.0832900334401604)[&theta=0.022436408800536198]:0.0;
tree STATE_13458500 = (((1[&theta=0.005615036342476507]:0.03436297568186909,2[&theta=0.003289726217500645]:0.03436297568186909)[&theta=0.059602145257736064]:0.0062340580187908515,(((((3[&theta=1.801995998852794E-4]:2.532224761230273E-4,7[&theta=1.728090157621431E-4]:2.532224761230273E-4)[&theta=0.2761153978981056]:4.016245026072215E-4,(10[&theta=1.3250948842528692E-4]:1.9904711667151535E-4,13[&theta=1.369233623316147E-4]:1.9904711667151535E-4)[&theta=0.01268581838960117]:4.5579986205873343E-4)[&theta=0.026346020618604183]:2.683608268434094E-4,6[&theta=6.458712411083173E-4]:9.232078055736582E-4)[&theta=0.7232319797465727]:0.028409810428204056,12[&theta=0.004885913683690208]:0.029333018233777715)[&theta=0.015361110414527968]:0.002190468035904801,((4[&theta=3.322524819922333E-4]:4.8352394635809657E-4,8[&theta=2.870598373656809E-4]:4.8352394635809657E-4)[&theta=0.1390069217563281]:0.012678357450161016,(5[&theta=3.553991191160131E-4]:4.626821646284242E-4,9[&theta=2.955094549654967E-4]:4.626821646284242E-4)[&theta=0.07021389464301821]:0.012699199231890688)[&theta=0.15575845614167366]:0.018361604873163403)[&theta=0.3550071261750828]:0.009073547430977429)[&theta=0.02419388474975933]:0.04331117283324968,11[&theta=9.418110783041499E-5]:0.08390820653390962)[&theta=0.024569703804255157]:0.0;
tree STATE_13459000 = (((1[&theta=0.005043546676296196]:0.03436297568186909,2[&theta=0.003069037282141249]:0.03436297568186909)[&theta=0.054635591507561525]:0.0062340580187908515,(((((3[&theta=1.8091033134845144E-4]:2.532224761230273E-4,7[&theta=1.758381724141384E-4]:2.532224761230273E-4)[&theta=0.1021628459507302]:4.016245026072215E-4,(10[&theta=1.3355227659201622E-4]:1.9904711667151535E-4,13[&theta=1.369233623316147E-4]:1.9904711667151535E-4)[&theta=0.013174205170690779]:4.5579986205873343E-4)[&theta=0.026704154798141835]:2.683608268434094E-4,6[&theta=6.27587300838756E-4]:9.232078055736582E-4)[&theta=0.8204311243797996]:0.028409810428204056,12[&theta=0.004885913683690208]:0.029333018233777715)[&theta=0.0140664647447695]:0.002190468035904801,((4[&theta=3.2931693095932137E-4]:4.8352394635809657E-4,8[&theta=2.871196943814575E-4]:4.8352394635809657E-4)[&theta=0.14891016899959017]:0.012678357450161016,(5[&theta=3.553991191160131E-4]:4.626821646284242E-4,9[&theta=2.955094549654967E-4]:4.626821646284242E-4)[&theta=0.06947141772672662]:0.012699199231890688)[&theta=0.15582900278957415]:0.018361604873163403)[&theta=0.3312978626580886]:0.009073547430977429)[&theta=0.02419388474975933]:0.04331117283324968,11[&theta=4.247188008584473E-5]:0.08390820653390962)[&theta=0.022417907343640985]:0.0;
tree STATE_13459500 = (((1[&theta=0.005257161971920848]:0.03436297568186909,2[&theta=0.0035895933355409595]:0.03436297568186909)[&theta=0.05234657036163115]:0.0059118904679449635,(((((3[&theta=1.8091033134845144E-4]:2.532224761230273E-4,7[&theta=1.758381724141384E-4]:2.532224761230273E-4)[&theta=0.23156511129894392]:4.1170818021743407E-4,(10[&theta=1.283981525746863E-4]:1.9904711667151535E-4,13[&theta=1.3173225868721934E-4]:1.9904711667151535E-4)[&theta=0.013475616347519825]:4.65883539668946E-4)[&theta=0.02441952575243167]:2.582771492331969E-4,6[&theta=6.390125699851393E-4]:9.232078055736582E-4)[&theta=0.779918149479004]:0.028409810428204056,12[&theta=0.005241342328348358]:0.029333018233777715)[&theta=0.014931717874489785]:0.002190468035904801,((4[&theta=3.2931693095932137E-4]:4.8352394635809657E-4,8[&theta=2.909970580178635E-4]:4.8352394635809657E-4)[&theta=0.15129324714732695]:0.012678357450161016,(5[&theta=3.553991191160131E-4]:4.626821646284242E-4,9[&theta=3.0297172236924615E-4]:4.626821646284242E-4)[&theta=0.06947141772672662]:0.012699199231890688)[&theta=0.15962879393337095]:0.018361604873163403)[&theta=0.26157144492148415]:0.00875137988013154)[&theta=0.02494189559721339]:0.0444551436942687,11[&theta=4.5491535333765613E-5]:0.08473000984408276)[&theta=0.02107352410673608]:0.0;
tree STATE_13460000 = (((1[&theta=0.005710056691320857]:0.0345075585752352,2[&theta=0.0034079982486613127]:0.0345075585752352)[&theta=0.04841491189787601]:0.005936764862905175,(((((3[&theta=1.8091033134845144E-4]:2.54287914652046E-4,7[&theta=1.7753235756813742E-4]:2.54287914652046E-4)[&theta=0.2742288347669533]:3.8404978325400324E-4,(10[&theta=1.3201107480905364E-4]:1.9988461131432455E-4,13[&theta=1.3199806143096552E-4]:1.9988461131432455E-4)[&theta=0.011647640690038964]:4.384530865917247E-4)[&theta=0.02839287700797387]:2.8875452259557576E-4,6[&theta=6.38225192991566E-4]:9.27092220501625E-4)[&theta=0.7686686582894429]:0.028529345262140442,12[&theta=0.0051318612423339365]:0.029456437482642067)[&theta=0.015076617872683905]:0.0021996844730780285,((4[&theta=3.4176883600748806E-4]:4.8555838283482865E-4,8[&theta=2.909970580178635E-4]:4.8555838283482865E-4)[&theta=0.13693905137274817]:0.012731701887506738,(5[&theta=3.6456179829388034E-4]:4.646289089002297E-4,9[&theta=3.090763890909402E-4]:4.646289089002297E-4)[&theta=0.0696950328855972]:0.012752631361441337)[&theta=0.16354542245027184]:0.01843886168537853)[&theta=0.29560617641133424]:0.00878820148242028)[&theta=0.024755751574610806]:0.044642189582256644,11[&theta=2.4287848837272217E-5]:0.08508651302039702)[&theta=0.0202476026200271]:0.0;
tree STATE_13460500 = (((1[&theta=0.004898768895908412]:0.0345075585752352,2[&theta=0.0034123179210407226]:0.0345075585752352)[&theta=0.05321677926924696]:0.005936764862905175,(((((3[&theta=1.8233970488234052E-4]:2.54287914652046E-4,7[&theta=1.7753235756813742E-4]:2.54287914652046E-4)[&theta=0.2064025515504951]:3.7778826433754783E-4,(10[&theta=1.3201107480905364E-4]:1.9988461131432455E-4,13[&theta=1.3199806143096552E-4]:1.9988461131432455E-4)[&theta=0.011739258120742346]:4.3219156767526927E-4)[&theta=0.031046764039938914]:2.9501604151203117E-4,6[&theta=6.38225192991566E-4]:9.27092220501625E-4)[&theta=0.6972836266097067]:0.028529345262140442,12[&theta=0.005211038697019272]:0.029456437482642067)[&theta=0.016194888501524857]:0.0021996844730780285,((4[&theta=3.453780466900752E-4]:4.8555838283482865E-4,8[&theta=2.909970580178635E-4]:4.8555838283482865E-4)[&theta=0.13940968853418884]:0.012731701887506738,(5[&theta=3.553953499910741E-4]:4.646289089002297E-4,9[&theta=3.1607516525617406E-4]:4.646289089002297E-4)[&theta=0.06816885437804]:0.012752631361441337)[&theta=0.1662362181091125]:0.01843886168537853)[&theta=0.40236448434449074]:0.00878820148242028)[&theta=0.02584497356149176]:0.044642189582256644,11[&theta=4.543579135599063E-5]:0.08508651302039702)[&theta=0.023211123122685855]:0.0;
tree STATE_13461000 = (((1[&theta=0.005309160757910807]:0.0345075585752352,2[&theta=0.0034123179210407226]:0.0345075585752352)[&theta=0.05746338852813675]:0.005936764862905175,(((((3[&theta=1.8233970488234052E-4]:2.54287914652046E-4,7[&theta=1.750040482231608E-4]:2.54287914652046E-4)[&theta=0.11757319646230338]:4.092162344370168E-4,(10[&theta=1.3353132314809766E-4]:1.9988461131432455E-4,13[&theta=1.3385788811271076E-4]:1.9988461131432455E-4)[&theta=0.013731788929814059]:4.6361953777473823E-4)[&theta=0.02031155340676687]:2.635880714125622E-4,6[&theta=6.38225192991566E-4]:9.27092220501625E-4)[&theta=0.9330868608073214]:0.028529345262140442,12[&theta=0.004510744821642808]:0.029456437482642067)[&theta=0.01513475269348224]:0.0021996844730780285,((4[&theta=3.350057153677606E-4]:4.8555838283482865E-4,8[&theta=2.909970580178635E-4]:4.8555838283482865E-4)[&theta=0.12761771355329626]:0.012731701887506738,(5[&theta=3.5049293433985596E-4]:4.646289089002297E-4,9[&theta=3.1607516525617406E-4]:4.646289089002297E-4)[&theta=0.06601124442478123]:0.012752631361441337)[&theta=0.17108981635347068]:0.01843886168537853)[&theta=0.3274129932761007]:0.00878820148242028)[&theta=0.02584497356149176]:0.044642189582256644,11[&theta=2.7202700553977152E-5]:0.08508651302039702)[&theta=0.02249239761141178]:0.0;
tree STATE_13461500 = (((1[&theta=0.005826702487241429]:0.034368963505273624,2[&theta=0.0033588803260024697]:0.034368963505273624)[&theta=0.05985926187866436]:0.005912920627743602,(((((3[&theta=1.8233970488234052E-4]:2.5326660069137434E-4,7[&theta=1.7425497911847723E-4]:2.5326660069137434E-4)[&theta=0.22331065368220476]:4.0757267125889296E-4,(10[&theta=1.341775168312939E-4]:1.9908180106540616E-4,13[&theta=1.3184917397621624E-4]:1.9908180106540616E-4)[&theta=0.014678548527458219]:4.6175747088486114E-4)[&theta=0.02467968495769635]:2.6252940459558604E-4,6[&theta=6.396975399391259E-4]:9.233686765458533E-4)[&theta=0.8336118724853836]:0.02841476089958858,12[&theta=0.004776750823504108]:0.029338129576134436)[&theta=0.01448619483689356]:0.0021908497297340457,((4[&theta=3.519359730470806E-4]:4.836082014595598E-4,8[&theta=2.909970580178635E-4]:4.836082014595598E-4)[&theta=0.14143606765370875]:0.012680566681578399,(5[&theta=3.6925530627416383E-4]:4.6276278800399764E-4,9[&theta=3.1607516525617406E-4]:4.6276278800399764E-4)[&theta=0.06895003626162015]:0.01270141209503396)[&theta=0.1661710296329421]:0.018364804422830526)[&theta=0.3692458831394871]:0.008752904827148744)[&theta=0.024673371307003943]:0.04446289009994464,11[&theta=3.41760766219496E-5]:0.08474477423296187)[&theta=0.02249239761141178]:0.0;
tree STATE_13462000 = (((1[&theta=0.0051190870067292496]:0.0352133996343484,2[&theta=0.0029709232476203043]:0.0352133996343484)[&theta=0.05581413131315411]:0.006058199486841352,(((((3[&theta=1.8233970488234052E-4]:2.594892925068821E-4,7[&theta=1.8487029853887264E-4]:2.594892925068821E-4)[&theta=0.3257108383630651]:4.1758662145502607E-4,(10[&theta=1.3276190678941242E-4]:2.0397318702282996E-4,13[&theta=1.417240912607595E-4]:2.0397318702282996E-4)[&theta=0.010449156445929213]:4.7310272693907825E-4)[&theta=0.02735551936468714]:2.6897968099542533E-4,6[&theta=6.396975399391259E-4]:9.460555949573335E-4)[&theta=0.7845275405186513]:0.029112903882543312,12[&theta=0.004827006845913025]:0.030058959477500646)[&theta=0.015253907842982369]:0.0022446783144941668,((4[&theta=3.519359730470806E-4]:4.954903240486412E-4,8[&theta=2.8964197363918733E-4]:4.954903240486412E-4)[&theta=0.12172612872865231]:0.012691801685530172,(5[&theta=3.6925530627416383E-4]:4.7413274442767585E-4,9[&theta=3.1607516525617406E-4]:4.7413274442767585E-4)[&theta=0.06492171855088877]:0.012713159265151137)[&theta=0.1661710296329421]:0.019116345782416)[&theta=0.30475344984180996]:0.008967961329194939)[&theta=0.024916915127097653]:0.04555533127285675,11[&theta=5.129321195343645E-5]:0.0868269303940465)[&theta=0.02220999181229232]:0.0;
tree STATE_13462500 = (((1[&theta=0.005535113157804914]:0.0352133996343484,2[&theta=0.003163965626159547]:0.0352133996343484)[&theta=0.049284545918975645]:0.006058199486841352,(((((3[&theta=1.8233970488234052E-4]:2.594892925068821E-4,7[&theta=1.794198625283337E-4]:2.594892925068821E-4)[&theta=0.22594706919410654]:4.1758662145502607E-4,(10[&theta=1.3276190678941242E-4]:2.0397318702282996E-4,13[&theta=1.4101064517129197E-4]:2.0397318702282996E-4)[&theta=0.013315679554848256]:4.7310272693907825E-4)[&theta=0.03463537352105659]:2.6897968099542533E-4,6[&theta=6.396975399391259E-4]:9.460555949573335E-4)[&theta=0.7845275405186513]:0.029112903882543312,12[&theta=0.004796111780245989]:0.030058959477500646)[&theta=0.015253907842982369]:0.0022446783144941668,((4[&theta=3.519359730470806E-4]:4.954903240486412E-4,8[&theta=2.970232821722097E-4]:4.954903240486412E-4)[&theta=0.12669304710543638]:0.012078311216661017,(5[&theta=3.56447659639464E-4]:4.7413274442767585E-4,9[&theta=3.1607516525617406E-4]:4.7413274442767585E-4)[&theta=0.06640799889937123]:0.012099668796281982)[&theta=0.1723654293011076]:0.019729836251285153)[&theta=0.2805487092323896]:0.008967961329194939)[&theta=0.024916915127097653]:0.04555533127285675,11[&theta=5.149013711745037E-5]:0.0868269303940465)[&theta=0.017018856596346284]:0.0;
tree STATE_13463000 = (((1[&theta=0.005679993950752984]:0.0352133996343484,2[&theta=0.0031545587945901363]:0.0352133996343484)[&theta=0.0652575417438821]:0.006058199486841352,(((((3[&theta=1.8233970488234052E-4]:2.594892925068821E-4,7[&theta=1.794198625283337E-4]:2.594892925068821E-4)[&theta=0.11331733655771928]:3.949590892915614E-4,(10[&theta=1.3547565141689905E-4]:2.0397318702282996E-4,13[&theta=1.3599667176516153E-4]:2.0397318702282996E-4)[&theta=0.013320861896479618]:4.504751947756136E-4)[&theta=0.027951544467761505]:2.9160721315889E-4,6[&theta=6.396975399391259E-4]:9.460555949573335E-4)[&theta=0.8319187395171804]:0.029112903882543312,12[&theta=0.004796111780245989]:0.030058959477500646)[&theta=0.01596196372084617]:0.0022446783144941668,((4[&theta=3.519359730470806E-4]:4.954903240486412E-4,8[&theta=2.970232821722097E-4]:4.954903240486412E-4)[&theta=0.12100216981839336]:0.012078311216661017,(5[&theta=3.577759171591698E-4]:4.7413274442767585E-4,9[&theta=3.0784092553301273E-4]:4.7413274442767585E-4)[&theta=0.06640799889937123]:0.012099668796281982)[&theta=0.1723654293011076]:0.019729836251285153)[&theta=0.2659159490621707]:0.008967961329194939)[&theta=0.025693438920246]:0.04555533127285675,11[&theta=3.2833195551784986E-5]:0.0868269303940465)[&theta=0.02209111757696277]:0.0;
tree STATE_13463500 = (((1[&theta=0.0051531888075011575]:0.0352133996343484,2[&theta=0.003134237724009168]:0.0352133996343484)[&theta=0.05506754659922218]:0.006058199486841352,(((((3[&theta=1.8208831567904254E-4]:2.594892925068821E-4,7[&theta=1.794198625283337E-4]:2.594892925068821E-4)[&theta=0.10866655187999187]:3.949590892915614E-4,(10[&theta=1.357301340447225E-4]:2.0397318702282996E-4,13[&theta=1.3599667176516153E-4]:2.0397318702282996E-4)[&theta=0.013782660578711463]:4.504751947756136E-4)[&theta=0.029619351549664465]:2.9160721315889E-4,6[&theta=6.396975399391259E-4]:9.460555949573335E-4)[&theta=0.7543392611037752]:0.029112903882543312,12[&theta=0.005084482742208114]:0.030058959477500646)[&theta=0.014852135450036217]:0.0022446783144941668,((4[&theta=3.519359730470806E-4]:4.954903240486412E-4,8[&theta=2.970232821722097E-4]:4.954903240486412E-4)[&theta=0.12736331561919959]:0.012078311216661017,(5[&theta=3.577759171591698E-4]:4.7413274442767585E-4,9[&theta=3.119590583506442E-4]:4.7413274442767585E-4)[&theta=0.06398561826310754]:0.012099668796281982)[&theta=0.17119751859273008]:0.019729836251285153)[&theta=0.4094372176111671]:0.008967961329194939)[&theta=0.0249818634925942]:0.04555533127285675,11[&theta=3.5363834881188055E-5]:0.0868269303940465)[&theta=0.018850263721205705]:0.0;
tree STATE_13464000 = (((1[&theta=0.005428697314594501]:0.0352133996343484,2[&theta=0.0032157486446667926]:0.0352133996343484)[&theta=0.05735566423782675]:0.006058199486841352,(((((3[&theta=1.8208831567904254E-4]:2.594892925068821E-4,7[&theta=1.794198625283337E-4]:2.594892925068821E-4)[&theta=0.050897767094767905]:3.949590892915614E-4,(10[&theta=1.357301340447225E-4]:2.0397318702282996E-4,13[&theta=1.3599667176516153E-4]:2.0397318702282996E-4)[&theta=0.012220858017769256]:4.504751947756136E-4)[&theta=0.02713695340959599]:2.9160721315889E-4,6[&theta=6.357246773483867E-4]:9.460555949573335E-4)[&theta=0.7543392611037752]:0.029112903882543312,12[&theta=0.005395293835603974]:0.030058959477500646)[&theta=0.015951417544965436]:0.0022446783144941668,((4[&theta=3.491763035150615E-4]:4.954903240486412E-4,8[&theta=3.0004736477362906E-4]:4.954903240486412E-4)[&theta=0.12546729296604972]:0.012078311216661017,(5[&theta=3.577759171591698E-4]:4.7413274442767585E-4,9[&theta=3.119590583506442E-4]:4.7413274442767585E-4)[&theta=0.0640334982680134]:0.012099668796281982)[&theta=0.17119751859273008]:0.019729836251285153)[&theta=0.26271657448738894]:0.008967961329194939)[&theta=0.024237134452509444]:0.04555533127285675,11[&theta=8.665927746820855E-6]:0.0868269303940465)[&theta=0.01920442303055327]:0.0;
tree STATE_13464500 = (((1[&theta=0.005813519932775041]:0.03508076078185272,2[&theta=0.0033082973367699986]:0.03508076078185272)[&theta=0.047353228869866114]:0.006035379973915345,(((((3[&theta=1.8585422395671786E-4]:2.5851187020882444E-4,7[&theta=1.7934644884095782E-4]:2.5851187020882444E-4)[&theta=0.17229289474703344]:3.934713908321582E-4,(10[&theta=1.357301340447225E-4]:2.0320487809078906E-4,13[&theta=1.3599667176516153E-4]:2.0320487809078906E-4)[&theta=0.01294341811420553]:4.487783829501936E-4)[&theta=0.022875995250200506]:2.9050881179649686E-4,6[&theta=6.673714945822588E-4]:9.424920728374795E-4)[&theta=0.7886782907342662]:0.0290032438609636,12[&theta=0.004742829710663483]:0.02994573593380108)[&theta=0.015951417544965436]:0.002236223250258733,((4[&theta=3.491763035150615E-4]:4.936239530453592E-4,8[&theta=2.956304939272725E-4]:4.936239530453592E-4)[&theta=0.13332273004686135]:0.012032815656547558,(5[&theta=3.6457546136316383E-4]:4.723468213471286E-4,9[&theta=3.119590583506442E-4]:4.723468213471286E-4)[&theta=0.06191246946210498]:0.012054092788245789)[&theta=0.17600715738949485]:0.019655519574466894)[&theta=0.3019130271554418]:0.00893418157170825)[&theta=0.024237134452509444]:0.04538373730783674,11[&theta=9.919774875803653E-6]:0.0864998780636048)[&theta=0.020361125428910238]:0.0;
tree STATE_13465000 = (((1[&theta=0.005451750115134833]:0.034965448613787524,2[&theta=0.0033895835333882544]:0.034965448613787524)[&theta=0.047640015570772326]:0.006015541386200064,(((((3[&theta=1.816909123378665E-4]:2.5766212910971497E-4,7[&theta=1.807423652601313E-4]:2.5766212910971497E-4)[&theta=0.18161118152572736]:3.9217803122030073E-4,(10[&theta=1.357301340447225E-4]:2.025369337665544E-4,13[&theta=1.3918322875582372E-4]:2.025369337665544E-4)[&theta=0.012618741557213261]:4.4730322656346127E-4)[&theta=0.02998057157425561]:2.895538951931024E-4,6[&theta=6.673714945822588E-4]:9.393940555231181E-4)[&theta=0.7879183817545319]:0.028907908786809187,12[&theta=0.004716717901120084]:0.029847302842332304)[&theta=0.015951417544965436]:0.00222887267559849,((4[&theta=3.467247655663124E-4]:4.92001387087097E-4,8[&theta=2.956304939272725E-4]:4.92001387087097E-4)[&theta=0.12769440079195932]:0.011993263205849196,(5[&theta=3.6331365483611874E-4]:4.707941943563133E-4,9[&theta=3.119590583506442E-4]:4.707941943563133E-4)[&theta=0.06500735723914525]:0.012014470398579979)[&theta=0.16240326849769152]:0.0195909109249945)[&theta=0.32807168161253253]:0.008904814482056794)[&theta=0.025030348237226732]:0.045234558754486356,11[&theta=5.497900126500722E-5]:0.08621554875447394)[&theta=0.019626142190021113]:0.0;
tree STATE_13465500 = (((1[&theta=0.005879267500413035]:0.035059280275494376,2[&theta=0.0033793436905864027]:0.035059280275494376)[&theta=0.04247592153063779]:0.006053934904383877,(((((3[&theta=1.8201994957475006E-4]:2.583535792895864E-4,7[&theta=1.807423652601313E-4]:2.583535792895864E-4)[&theta=0.1587524285220519]:3.932304620574047E-4,(10[&theta=1.3487975727233308E-4]:2.030804525202315E-4,13[&theta=1.3527584869854392E-4]:2.030804525202315E-4)[&theta=0.011224146568468228]:4.4850358882675965E-4)[&theta=0.022725804380295887]:2.903309286423156E-4,6[&theta=6.673714945822588E-4]:9.419149699893067E-4)[&theta=1.0206138421322366]:0.028985484714631454,12[&theta=0.005083943361538221]:0.02992739968462076)[&theta=0.014943486225004889]:0.002234853975286489,((4[&theta=3.467247655663124E-4]:4.933216992679124E-4,8[&theta=2.956304939272725E-4]:4.933216992679124E-4)[&theta=0.14132460320149057]:0.012025447772628891,(5[&theta=3.667221138078608E-4]:4.7205759589496744E-4,9[&theta=3.160642143407182E-4]:4.7205759589496744E-4)[&theta=0.06739189888414364]:0.012046711876001837)[&theta=0.15985340595130568]:0.019643484188010443)[&theta=0.31287646472322905]:0.008950961519971004)[&theta=0.024814385564631395]:0.04533369763612844,11[&theta=5.2536671929156514E-5]:0.0864469128160067)[&theta=0.020677373271930033]:0.0;
tree STATE_13466000 = (((1[&theta=0.00558827363895648]:0.03504656257494372,2[&theta=0.0033844854387905954]:0.03504656257494372)[&theta=0.0421620376914739]:0.006051738848712962,(((((3[&theta=1.8201994957475006E-4]:2.5825986192197996E-4,7[&theta=1.778365480656338E-4]:2.5825986192197996E-4)[&theta=0.1042797586883936]:4.0945189339099266E-4,(10[&theta=1.378790655618654E-4]:2.030067853952207E-4,13[&theta=1.3527584869854392E-4]:2.030067853952207E-4)[&theta=0.010467381870962548]:4.6470496991775194E-4)[&theta=0.025205491028987205]:2.7386153645480834E-4,6[&theta=6.593543900269073E-4]:9.41573291767781E-4)[&theta=0.9333929742705848]:0.028974970274174613,12[&theta=0.005083943361538221]:0.029916543565942394)[&theta=0.014943486225004889]:0.0022340432854089792,((4[&theta=3.54393088296942E-4]:4.93142747572466E-4,8[&theta=2.956304939272725E-4]:4.93142747572466E-4)[&theta=0.11949849941216598]:0.012021085559755207,(5[&theta=3.667221138078608E-4]:4.718863577206501E-4,9[&theta=3.147258999894517E-4]:4.718863577206501E-4)[&theta=0.06114674622051126]:0.012042341949607023)[&theta=0.1764217552315076]:0.0196363585440237)[&theta=0.28680786437481487]:0.00894771457230531)[&theta=0.024814385564631395]:0.045317252906320535,11[&theta=4.2973253348663524E-5]:0.08641555432997722)[&theta=0.022285412297513824]:0.0;
tree STATE_13466500 = (((1[&theta=0.005816969869733847]:0.03515938706156643,2[&theta=0.003170486049512709]:0.03515938706156643)[&theta=0.05065296845991881]:0.00607122105405964,(((((3[&theta=1.7778204945853931E-4]:2.5909127117286696E-4,7[&theta=1.778365480656338E-4]:2.5909127117286696E-4)[&theta=0.2587065112869069]:4.107700312132041E-4,(10[&theta=1.3730756045650483E-4]:2.0366031985510284E-4,13[&theta=1.3659037441032026E-4]:2.0366031985510284E-4)[&theta=0.014876408362597026]:4.662009825309682E-4)[&theta=0.024967652415720173]:2.7474317177040165E-4,6[&theta=6.593543900269073E-4]:9.446044741564727E-4)[&theta=0.8913101130210249]:0.029068248641749218,12[&theta=0.0052761434715397825]:0.03001285311590569)[&theta=0.01585779471650474]:0.0023668029222025204,((4[&theta=3.54393088296942E-4]:4.947303091830404E-4,8[&theta=2.9430158164228687E-4]:4.947303091830404E-4)[&theta=0.12244426785934771]:0.012059784727584483,(5[&theta=3.667221138078608E-4]:4.734054891886861E-4,9[&theta=3.1028549028728596E-4]:4.734054891886861E-4)[&theta=0.06114674622051126]:0.012081109547578838)[&theta=0.17418001851881915]:0.01982514100134069)[&theta=0.23992212134956475]:0.008850952077517862)[&theta=0.025963393511721698]:0.04546314155897723,11[&theta=6.261177827077287E-5]:0.0866937496746033)[&theta=0.02032721704540193]:0.0;
tree STATE_13467000 = (((1[&theta=0.005495566211729899]:0.03515938706156643,2[&theta=0.003270361285506197]:0.03515938706156643)[&theta=0.05623037057160139]:0.00607122105405964,(((((3[&theta=1.7778204945853931E-4]:2.5909127117286696E-4,7[&theta=1.7661443652786704E-4]:2.5909127117286696E-4)[&theta=0.09922925243920497]:4.107700312132041E-4,(10[&theta=1.33073256408613E-4]:2.0366031985510284E-4,13[&theta=1.3659037441032026E-4]:2.0366031985510284E-4)[&theta=0.013093744680586878]:4.662009825309682E-4)[&theta=0.023809732722921712]:2.7474317177040165E-4,6[&theta=6.563508642496286E-4]:9.446044741564727E-4)[&theta=0.9258606534731928]:0.029068248641749218,12[&theta=0.00526251375154228]:0.03001285311590569)[&theta=0.01585779471650474]:0.0023668029222025204,((4[&theta=3.54393088296942E-4]:4.947303091830404E-4,8[&theta=2.9430158164228687E-4]:4.947303091830404E-4)[&theta=0.12425432266861161]:0.012059784727584483,(5[&theta=3.667221138078608E-4]:4.734054891886861E-4,9[&theta=3.069251397334626E-4]:4.734054891886861E-4)[&theta=0.0643291187616881]:0.012081109547578838)[&theta=0.181867960330253]:0.01982514100134069)[&theta=0.31464739624740806]:0.008850952077517862)[&theta=0.025781512832456433]:0.04546314155897723,11[&theta=7.49997158757108E-5]:0.0866937496746033)[&theta=0.024000686525733297]:0.0;
tree STATE_13467500 = (((1[&theta=0.005672556869634242]:0.03515938706156643,2[&theta=0.0033693817019508853]:0.03515938706156643)[&theta=0.048063309123736776]:0.00607122105405964,(((((3[&theta=1.860321788742822E-4]:2.5909127117286696E-4,7[&theta=1.7661443652786704E-4]:2.5909127117286696E-4)[&theta=0.10112564565890259]:4.107700312132041E-4,(10[&theta=1.33073256408613E-4]:2.083618088787557E-4,13[&theta=1.3927727024868992E-4]:2.083618088787557E-4)[&theta=0.012605582764403848]:4.6149949350731534E-4)[&theta=0.02899085652821559]:2.7474317177040165E-4,6[&theta=6.563508642496286E-4]:9.446044741564727E-4)[&theta=0.8431260195181546]:0.029068248641749218,12[&theta=0.004969875013288827]:0.03001285311590569)[&theta=0.01585779471650474]:0.0023668029222025204,((4[&theta=3.5016930756015475E-4]:4.947303091830404E-4,8[&theta=2.9430158164228687E-4]:4.947303091830404E-4)[&theta=0.12277660586481418]:0.012059784727584483,(5[&theta=3.673065869142762E-4]:4.734054891886861E-4,9[&theta=3.069251397334626E-4]:4.734054891886861E-4)[&theta=0.0643291187616881]:0.012081109547578838)[&theta=0.1694319278299726]:0.01982514100134069)[&theta=0.3072549241965461]:0.008850952077517862)[&theta=0.025991183613466275]:0.04546314155897723,11[&theta=3.920544415226159E-5]:0.0866937496746033)[&theta=0.02170356229451162]:0.0;
tree STATE_13468000 = (((1[&theta=0.005115889403648025]:0.03515938706156643,2[&theta=0.003240975274151749]:0.03515938706156643)[&theta=0.050119061697409276]:0.00607122105405964,(((((3[&theta=1.860321788742822E-4]:2.5909127117286696E-4,7[&theta=1.7661443652786704E-4]:2.5909127117286696E-4)[&theta=0.2757037022760765]:4.107700312132041E-4,(10[&theta=1.3260304421505812E-4]:2.083618088787557E-4,13[&theta=1.394769317274622E-4]:2.083618088787557E-4)[&theta=0.015276845606492416]:4.6149949350731534E-4)[&theta=0.017526096024703248]:2.7474317177040165E-4,6[&theta=6.516749607620031E-4]:9.446044741564727E-4)[&theta=0.8168611621661996]:0.029068248641749218,12[&theta=0.004969875013288827]:0.03001285311590569)[&theta=0.01585779471650474]:0.0023668029222025204,((4[&theta=3.485302806071848E-4]:4.947303091830404E-4,8[&theta=2.9430158164228687E-4]:4.947303091830404E-4)[&theta=0.12980678420029682]:0.012059784727584483,(5[&theta=3.59318480076678E-4]:4.734054891886861E-4,9[&theta=3.000409344125295E-4]:4.734054891886861E-4)[&theta=0.06471530886419431]:0.012081109547578838)[&theta=0.1694319278299726]:0.01982514100134069)[&theta=0.3429126966425364]:0.008850952077517862)[&theta=0.025119025081100158]:0.04546314155897723,11[&theta=3.63990421708301E-5]:0.0866937496746033)[&theta=0.020790966429575487]:0.0;
tree STATE_13468500 = (((1[&theta=0.005591346869185358]:0.03485724112098789,2[&theta=0.00340381687737989]:0.03485724112098789)[&theta=0.05134079740136917]:0.0060190473687611185,(((((3[&theta=1.8333075540882785E-4]:2.568647427158396E-4,7[&theta=1.7929296692913415E-4]:2.568647427158396E-4)[&theta=0.29953811159071425]:3.819089992449974E-4,(10[&theta=1.3193997752561874E-4]:2.0657122946353214E-4,13[&theta=1.394769317274622E-4]:2.0657122946353214E-4)[&theta=0.011148966869695038]:4.322025124973048E-4)[&theta=0.021463658096182038]:2.97713172955512E-4,6[&theta=6.516749607620031E-4]:9.36486914916349E-4)[&theta=0.8705214312652723]:0.028818447548474957,12[&theta=0.004969875013288827]:0.029754934463391305)[&theta=0.01622901392537902]:0.0023464635489978437,((4[&theta=3.485302806071848E-4]:4.904787915345935E-4,8[&theta=2.9430158164228687E-4]:4.904787915345935E-4)[&theta=0.11854148507094811]:0.011832502864312592,(5[&theta=3.658510883141822E-4]:4.6933722865401034E-4,9[&theta=3.100812702091764E-4]:4.6933722865401034E-4)[&theta=0.06471530886419431]:0.011853644427193175)[&theta=0.1694319278299726]:0.019778416356541963)[&theta=0.20155380187459904]:0.00877489047735986)[&theta=0.02513299627090314]:0.04507244920578179,11[&theta=3.744694184549636E-5]:0.0859487376955308)[&theta=0.01935146199490857]:0.0;
tree STATE_13469000 = (((1[&theta=0.005809909454201821]:0.03501907814077987,2[&theta=0.0030383127816006905]:0.03501907814077987)[&theta=0.043502457397165545]:0.006046992916280677,(((((3[&theta=1.8044946422286713E-4]:2.5805732776026344E-4,7[&theta=1.7929296692913415E-4]:2.5805732776026344E-4)[&theta=0.16034049279514054]:3.8368214629513306E-4,(10[&theta=1.4059732354177197E-4]:2.0753030915762229E-4,13[&theta=1.3848686800776E-4]:2.0753030915762229E-4)[&theta=0.009794306260037475]:4.342091648977742E-4)[&theta=0.023551113134070364]:2.990954112255088E-4,6[&theta=6.516749607620031E-4]:9.408348852809053E-4)[&theta=0.8355814744804538]:0.02895224734204119,12[&theta=0.004984589714539157]:0.029893082227322097)[&theta=0.01622901392537902]:0.0023573578325271176,((4[&theta=3.4492634236527893E-4]:4.927560120873508E-4,8[&theta=2.9430158164228687E-4]:4.927560120873508E-4)[&theta=0.132228338333527]:0.011887439426663978,(5[&theta=3.637987269838116E-4]:4.71516292054328E-4,9[&theta=3.141505794146919E-4]:4.71516292054328E-4)[&theta=0.06656301633396872]:0.011908679146697)[&theta=0.1688729734880164]:0.019870244621097884)[&theta=0.2938687359722519]:0.008815630997211332)[&theta=0.02549090624210755]:0.04528171392724585,11[&theta=7.358344486772265E-5]:0.0863477849843064)[&theta=0.020082591236523454]:0.0;
tree STATE_13469500 = (((1[&theta=0.005912042013489043]:0.03501907814077987,2[&theta=0.003156882709097186]:0.03501907814077987)[&theta=0.052445555780556735]:0.006046992916280677,(((((3[&theta=1.8044946422286713E-4]:2.5805732776026344E-4,7[&theta=1.7929296692913415E-4]:2.5805732776026344E-4)[&theta=0.12038276701219527]:3.8368214629513306E-4,(10[&theta=1.3990109599539165E-4]:2.0753030915762229E-4,13[&theta=1.3635171233166457E-4]:2.0753030915762229E-4)[&theta=0.011172304830670231]:4.342091648977742E-4)[&theta=0.02342153616830689]:2.990954112255088E-4,6[&theta=6.516749607620031E-4]:9.408348852809053E-4)[&theta=0.8115041599875636]:0.02895224734204119,12[&theta=0.005059446944898314]:0.029893082227322097)[&theta=0.01622901392537902]:0.0023573578325271176,((4[&theta=3.4492634236527893E-4]:4.927560120873508E-4,8[&theta=2.9430158164228687E-4]:4.927560120873508E-4)[&theta=0.132228338333527]:0.011887439426663978,(5[&theta=3.637987269838116E-4]:4.71516292054328E-4,9[&theta=3.141505794146919E-4]:4.71516292054328E-4)[&theta=0.06044698152722726]:0.011908679146697)[&theta=0.17959167802348483]:0.019870244621097884)[&theta=0.33891650325153255]:0.008815630997211332)[&theta=0.02491162289106988]:0.04528171392724585,11[&theta=7.500629244412962E-5]:0.0863477849843064)[&theta=0.02109261747186353]:0.0;
tree STATE_13470000 = (((1[&theta=0.005951871599636218]:0.0347992427000989,2[&theta=0.0035087023762944763]:0.0347992427000989)[&theta=0.05400467791695971]:0.006009032369540951,(((((3[&theta=1.8055933818127742E-4]:2.5643734946897116E-4,7[&theta=1.7929296692913415E-4]:2.5643734946897116E-4)[&theta=0.21881337131834436]:3.812735468062166E-4,(10[&theta=1.3008853364902814E-4]:2.0622751881046016E-4,13[&theta=1.4377221454603016E-4]:2.0622751881046016E-4)[&theta=0.012761852121285326]:4.314833774647276E-4)[&theta=0.023002010630328466]:2.9721781264144297E-4,6[&theta=6.516749607620031E-4]:9.349287089166307E-4)[&theta=0.8064719100754315]:0.02877049698220718,12[&theta=0.005059446944898314]:0.02970542569112381)[&theta=0.017063272519568653]:0.0023425593048253604,((4[&theta=3.4492634236527893E-4]:4.896626915084953E-4,8[&theta=3.0164481401299297E-4]:4.896626915084953E-4)[&theta=0.11417424269470283]:0.011812814946989688,(5[&theta=3.5910545996129624E-4]:4.6855630574528485E-4,9[&theta=3.025487762595273E-4]:4.6855630574528485E-4)[&theta=0.06231601011906736]:0.011833921332752897)[&theta=0.18311882765717905]:0.019745507357450988)[&theta=0.3201510598194913]:0.008760290073690676)[&theta=0.02491162289106988]:0.04499745385917759,11[&theta=3.0957933357898573E-5]:0.08580572892881744)[&theta=0.019570845360171986]:0.0;
tree STATE_13470500 = (((1[&theta=0.005160559220118391]:0.035180649546058936,2[&theta=0.0029541331244959572]:0.035180649546058936)[&theta=0.03900764785406148]:0.00467140620076071,(((((3[&theta=1.8055933818127742E-4]:2.592479554781368E-4,7[&theta=1.7929296692913415E-4]:2.592479554781368E-4)[&theta=0.11693803282982403]:3.854523831731052E-4,(10[&theta=1.3753841155802885E-4]:2.0848781476510284E-4,13[&theta=1.4016556156896048E-4]:2.0848781476510284E-4)[&theta=0.011881059596185897]:4.3621252388613917E-4)[&theta=0.02483304540196952]:3.0047538090117966E-4,6[&theta=6.516749607620031E-4]:9.451757195524217E-4)[&theta=0.8448853529764393]:0.02908582753710616,12[&theta=0.004852829010557248]:0.03003100325665858)[&theta=0.017063272519568653]:0.0023682342358469326,((4[&theta=3.4492634236527893E-4]:4.950294951588526E-4,8[&theta=3.049665337134456E-4]:4.950294951588526E-4)[&theta=0.13762166219985236]:0.011942285824550713,(5[&theta=3.5910545996129624E-4]:4.736917790735159E-4,9[&theta=3.025487762595273E-4]:4.736917790735159E-4)[&theta=0.06565812139913257]:0.01196362354063605)[&theta=0.16706092397260736]:0.019961922172795948)[&theta=0.38996341655932]:0.007452818254314132)[&theta=0.025490772846401787]:0.046894121591122204,11[&theta=1.2377186888096812E-5]:0.08674617733794185)[&theta=0.014973972577516063]:0.0;
tree STATE_13471000 = (((1[&theta=0.005682025538114826]:0.03525607194143672,2[&theta=0.003420110017040603]:0.03525607194143672)[&theta=0.03771808263186489]:0.0046814210427261055,(((((3[&theta=1.8055933818127742E-4]:2.598037468592298E-4,7[&theta=1.7929296692913415E-4]:2.598037468592298E-4)[&theta=0.1543500486099874]:3.8627873920740556E-4,(10[&theta=1.3753841155802885E-4]:2.0893478349932353E-4,13[&theta=1.421053177127513E-4]:2.0893478349932353E-4)[&theta=0.01382902390259334]:4.3714770256731187E-4)[&theta=0.028914804417342364]:3.011195581199642E-4,6[&theta=6.516749607620031E-4]:9.472020441865995E-4)[&theta=0.760260706051153]:0.029148183485978606,12[&theta=0.004852829010557248]:0.030095385530165206)[&theta=0.016520466697431527]:0.0023733113990371535,((4[&theta=3.4444288629870574E-4]:4.960907692055029E-4,8[&theta=2.926718251089761E-4]:4.960907692055029E-4)[&theta=0.13762166219985236]:0.011967888416168429,(5[&theta=3.6493169524622976E-4]:4.7470730803928196E-4,9[&theta=3.131950627100752E-4]:4.7470730803928196E-4)[&theta=0.06620801406756512]:0.01198927187733465)[&theta=0.1798916142892478]:0.020004717743828428)[&theta=0.4495439991891511]:0.0074687960549604665)[&theta=0.025490772846401787]:0.046994656033356105,11[&theta=4.057117504038968E-5]:0.08693214901751893)[&theta=0.01667649989791113]:0.0;
tree STATE_13471500 = (((1[&theta=0.005655794333618724]:0.03525607194143672,2[&theta=0.003420110017040603]:0.03525607194143672)[&theta=0.03660574478460392]:0.0046814210427261055,(((((3[&theta=1.8314724102096134E-4]:2.598037468592298E-4,7[&theta=1.7929296692913415E-4]:2.598037468592298E-4)[&theta=0.2556620630203671]:3.8627873920740556E-4,(10[&theta=1.3753841155802885E-4]:2.0893478349932353E-4,13[&theta=1.421053177127513E-4]:2.0893478349932353E-4)[&theta=0.01222018003420076]:4.3714770256731187E-4)[&theta=0.024652524265774228]:3.011195581199642E-4,6[&theta=6.554469965079541E-4]:9.472020441865995E-4)[&theta=0.8230825249504218]:0.029148183485978606,12[&theta=0.004575678558003647]:0.030095385530165206)[&theta=0.015708422106344603]:0.0023733113990371535,((4[&theta=3.4444288629870574E-4]:4.960907692055029E-4,8[&theta=2.9136800694918663E-4]:4.960907692055029E-4)[&theta=0.12763076882463856]:0.011967888416168429,(5[&theta=3.6493169524622976E-4]:4.7470730803928196E-4,9[&theta=3.131950627100752E-4]:4.7470730803928196E-4)[&theta=0.06830156727398681]:0.01198927187733465)[&theta=0.16314708338550074]:0.020004717743828428)[&theta=0.30429138284297336]:0.0074687960549604665)[&theta=0.025526881604587884]:0.046994656033356105,11[&theta=9.34386104226856E-5]:0.08693214901751893)[&theta=0.0163811372640924]:0.0;
tree STATE_13472000 = (((1[&theta=0.005496500605247367]:0.035410327795075185,2[&theta=0.0031307050044223944]:0.035410327795075185)[&theta=0.041587189570079446]:0.004701903659178282,(((((3[&theta=1.851765269387426E-4]:2.6094046591337774E-4,7[&theta=1.7929296692913415E-4]:2.6094046591337774E-4)[&theta=0.12510711396629803]:3.8796882415951834E-4,(10[&theta=1.348898101393782E-4]:2.0984893563280542E-4,13[&theta=1.421053177127513E-4]:2.0984893563280542E-4)[&theta=0.011265995495482638]:4.390603544400907E-4)[&theta=0.030912201223228054]:3.0243704619867544E-4,6[&theta=6.517210078904126E-4]:9.513463362715715E-4)[&theta=0.7456587819322091]:0.029275715501828496,12[&theta=0.004472322793477809]:0.030227061838100068)[&theta=0.01624811848757173]:0.002383695345848258,((4[&theta=3.465403107772085E-4]:4.982613146143355E-4,8[&theta=2.9136800694918663E-4]:4.982613146143355E-4)[&theta=0.1411006316640355]:0.01202025150548117,(5[&theta=3.6493169524622976E-4]:4.7678429441347733E-4,9[&theta=3.250136928976795E-4]:4.7678429441347733E-4)[&theta=0.06354002487345455]:0.012041728525682029)[&theta=0.17428909812929255]:0.020092244363852818)[&theta=0.26729881226494334]:0.00750147427030514)[&theta=0.025526881604587884]:0.047200271701344096,11[&theta=2.6713494112812603E-5]:0.08731250315559756)[&theta=0.01588201100431181]:0.0;
tree STATE_13472500 = (((1[&theta=0.00546158262508463]:0.035410327795075185,2[&theta=0.0034481071549373886]:0.035410327795075185)[&theta=0.04328538773073444]:0.004701903659178282,(((((3[&theta=1.8272409192538952E-4]:2.6094046591337774E-4,7[&theta=1.7929296692913415E-4]:2.6094046591337774E-4)[&theta=0.18430138233893384]:3.8796882415951834E-4,(10[&theta=1.38904200248607E-4]:2.0984893563280542E-4,13[&theta=1.421053177127513E-4]:2.0984893563280542E-4)[&theta=0.011839466030189028]:4.390603544400907E-4)[&theta=0.02618327149415095]:3.0243704619867544E-4,6[&theta=6.517210078904126E-4]:9.513463362715715E-4)[&theta=0.7923269806475142]:0.029275715501828496,12[&theta=0.005008236224081861]:0.030227061838100068)[&theta=0.017007577974107405]:0.002383695345848258,((4[&theta=3.465403107772085E-4]:4.982613146143355E-4,8[&theta=2.8355452574338144E-4]:4.982613146143355E-4)[&theta=0.13553638193188225]:0.01202025150548117,(5[&theta=3.6493169524622976E-4]:4.7678429441347733E-4,9[&theta=3.176673923497073E-4]:4.7678429441347733E-4)[&theta=0.06293094573116413]:0.012041728525682029)[&theta=0.1866489960008983]:0.020092244363852818)[&theta=0.23719882859178096]:0.00750147427030514)[&theta=0.026773396940988726]:0.047200271701344096,11[&theta=5.553359261722468E-5]:0.08731250315559756)[&theta=0.0171077049715337]:0.0;
tree STATE_13473000 = (((1[&theta=0.00546158262508463]:0.035410327795075185,2[&theta=0.0034656310248998064]:0.035410327795075185)[&theta=0.042274408859018474]:0.004701903659178282,(((((3[&theta=1.862793991027598E-4]:2.6094046591337774E-4,7[&theta=1.814223351976806E-4]:2.6094046591337774E-4)[&theta=0.07014498100107289]:3.8796882415951834E-4,(10[&theta=1.3725391771743885E-4]:2.0984893563280542E-4,13[&theta=1.3982696189670341E-4]:2.0984893563280542E-4)[&theta=0.01480905661553933]:4.390603544400907E-4)[&theta=0.023747437009859266]:3.0243704619867544E-4,6[&theta=6.428015157948718E-4]:9.513463362715715E-4)[&theta=0.8259742616610586]:0.029275715501828496,12[&theta=0.0051698187106841926]:0.030227061838100068)[&theta=0.01592002511062203]:0.002383695345848258,((4[&theta=3.5067823416116566E-4]:4.982613146143355E-4,8[&theta=2.9945359745292587E-4]:4.982613146143355E-4)[&theta=0.12064256272817006]:0.01202025150548117,(5[&theta=3.765520336990412E-4]:4.7678429441347733E-4,9[&theta=3.124335438817337E-4]:4.7678429441347733E-4)[&theta=0.06618753495927478]:0.012041728525682029)[&theta=0.17500068962687662]:0.020092244363852818)[&theta=0.3281802519484839]:0.00750147427030514)[&theta=0.027082730993786608]:0.047200271701344096,11[&theta=3.3463170940127865E-5]:0.08731250315559756)[&theta=0.018397192890128183]:0.0;
tree STATE_13473500 = (((1[&theta=0.005456420744263193]:0.03535336646871107,2[&theta=0.0032848394227473353]:0.03535336646871107)[&theta=0.03545941280454255]:0.004694340140692574,(((((3[&theta=1.862793991027598E-4]:2.605207150676213E-4,7[&theta=1.814223351976806E-4]:2.605207150676213E-4)[&theta=0.12263784508180485]:4.2854440583184415E-4,(10[&theta=1.3725391771743885E-4]:2.095113710166596E-4,13[&theta=1.412985824832684E-4]:2.095113710166596E-4)[&theta=0.013230641987811749]:4.795537498828059E-4)[&theta=0.02367138141504111]:2.607508723191054E-4,6[&theta=6.428015157948718E-4]:9.498159932185709E-4)[&theta=0.809671910950602]:0.02922862236010744,12[&theta=0.005229226699152861]:0.03017843835332601)[&theta=0.01592002511062203]:0.002379860915132641,((4[&theta=3.5067823416116566E-4]:4.974598076212173E-4,8[&theta=2.9945359745292587E-4]:4.974598076212173E-4)[&theta=0.12901247571641283]:0.012000915636213175,(5[&theta=3.765520336990412E-4]:4.7601733552067805E-4,9[&theta=3.124335438817337E-4]:4.7601733552067805E-4)[&theta=0.0671918883956851]:0.012022358108313714)[&theta=0.17687866699753732]:0.020059923824624258)[&theta=0.3738269157568949]:0.007489407340944991)[&theta=0.026602725610429572]:0.04712434498029214,11[&theta=2.120247041396857E-5]:0.08717205158969578)[&theta=0.016745725670862376]:0.0;
tree STATE_13474000 = (((1[&theta=0.004926626599353523]:0.03539142459832005,2[&theta=0.0035147651469777095]:0.03539142459832005)[&theta=0.042535645601545095]:0.004699393628474602,(((((3[&theta=1.8757340667031175E-4]:2.608011673167344E-4,7[&theta=1.8333816012211697E-4]:2.608011673167344E-4)[&theta=0.10684197830054207]:4.290057366800616E-4,(10[&theta=1.3725391771743885E-4]:2.0973691137417448E-4,13[&theta=1.412985824832684E-4]:2.0973691137417448E-4)[&theta=0.013206446145426456]:4.8006999262262154E-4)[&theta=0.0237804537984784]:2.6103157233400094E-4,6[&theta=6.428015157948718E-4]:9.508384763307969E-4)[&theta=0.845305302209341]:0.0292600871627326,12[&theta=0.004645616976483097]:0.030210925639063396)[&theta=0.01592002511062203]:0.002382422850931303,((4[&theta=3.5067823416116566E-4]:4.979953263489873E-4,8[&theta=2.971352836056917E-4]:4.979953263489873E-4)[&theta=0.12922761950416828]:0.012013834700175972,(5[&theta=3.765520336990412E-4]:4.765297712873653E-4,9[&theta=3.124335438817337E-4]:4.765297712873653E-4)[&theta=0.061893119923394906]:0.012035300255237594)[&theta=0.17566889291298776]:0.02008151846346974)[&theta=0.31991648761301145]:0.007497469736799954)[&theta=0.026798284178635372]:0.0471750746450494,11[&theta=3.2355727414162085E-5]:0.08726589287184405)[&theta=0.013841962551379493]:0.0;
tree STATE_13474500 = (((1[&theta=0.00549051542002969]:0.035371424463319104,2[&theta=0.0033844725478630352]:0.035371424463319104)[&theta=0.04248063210897427]:0.004696737942582921,(((((3[&theta=1.8757340667031175E-4]:2.606537853276243E-4,7[&theta=1.8626406344318826E-4]:2.606537853276243E-4)[&theta=0.310574328664093]:4.287633001930549E-4,(10[&theta=1.3725391771743885E-4]:2.0961838643233406E-4,13[&theta=1.412985824832684E-4]:2.0961838643233406E-4)[&theta=0.012522094436146512]:4.7979869908834513E-4)[&theta=0.03596208607526367]:2.608840601401448E-4,6[&theta=6.606317044393148E-4]:9.50301145660824E-4)[&theta=0.7131148093605557]:0.029243551922910067,12[&theta=0.005117565999893128]:0.03019385306857089)[&theta=0.0167083401647254]:0.002381076514094381,((4[&theta=3.5067823416116566E-4]:4.977139029852808E-4,8[&theta=2.8822279495621005E-4]:4.977139029852808E-4)[&theta=0.12886849431802677]:0.012023053763941905,(5[&theta=3.61940744758621E-4]:4.762604783762749E-4,9[&theta=3.0962496227538496E-4]:4.762604783762749E-4)[&theta=0.06115743140796164]:0.01204450718855091)[&theta=0.17724385143841725]:0.020054161915738087)[&theta=0.3114104665885777]:0.007493232823236752)[&theta=0.024766401493384514]:0.047148415422588325,11[&theta=5.68938433990797E-5]:0.08721657782849035)[&theta=0.01625375414312683]:0.0;
tree STATE_13475000 = (((1[&theta=0.005521145045736848]:0.035371424463319104,2[&theta=0.0035506647641601863]:0.035371424463319104)[&theta=0.03190315299529341]:0.0045728009732919905,(((((3[&theta=1.8452997750635178E-4]:2.606537853276243E-4,7[&theta=1.7821747271709308E-4]:2.606537853276243E-4)[&theta=0.17670471623169995]:4.287633001930549E-4,(10[&theta=1.3601572571428998E-4]:2.0961838643233406E-4,13[&theta=1.412985824832684E-4]:2.0961838643233406E-4)[&theta=0.01144110983592845]:4.7979869908834513E-4)[&theta=0.027638876077437268]:2.608840601401448E-4,6[&theta=6.55278299498398E-4]:9.50301145660824E-4)[&theta=0.6635387538259391]:0.029243551922910067,12[&theta=0.005161337973931932]:0.03019385306857089)[&theta=0.016972723426187584]:0.002381076514094381,((4[&theta=3.5067823416116566E-4]:4.977139029852808E-4,8[&theta=2.9817293295484937E-4]:4.977139029852808E-4)[&theta=0.13393180211289155]:0.012023053763941905,(5[&theta=3.6989106305095526E-4]:4.762604783762749E-4,9[&theta=3.094842806292292E-4]:4.762604783762749E-4)[&theta=0.06115743140796164]:0.01204450718855091)[&theta=0.16413049662507642]:0.020054161915738087)[&theta=0.2517242933317372]:0.007369295853945822)[&theta=0.024766401493384514]:0.047272352391879255,11[&theta=5.223035714411082E-5]:0.08721657782849035)[&theta=0.013659501139316734]:0.0;
tree STATE_13475500 = (((1[&theta=0.005056781029147767]:0.035920205352664415,2[&theta=0.0031165401838015904]:0.035920205352664415)[&theta=0.03554094107246661]:0.003872723981085381,(((((3[&theta=1.8452997750635178E-4]:2.5966651116008044E-4,7[&theta=1.7821747271709308E-4]:2.5966651116008044E-4)[&theta=0.24556677928380116]:3.870589704097332E-4,(10[&theta=1.3601572571428998E-4]:2.08824418227703E-4,13[&theta=1.412985824832684E-4]:2.08824418227703E-4)[&theta=0.012250913121011356]:4.3790106334211067E-4)[&theta=0.037729743875419164]:2.999762236634754E-4,6[&theta=6.55278299498398E-4]:9.467017052332891E-4)[&theta=0.6615015500486279]:0.02913278658971367,12[&theta=0.0047115790510550365]:0.03007948829494696)[&theta=0.015231868633469273]:0.002372057748721932,((4[&theta=3.447884929544268E-4]:4.958287200073042E-4,8[&theta=2.9817293295484937E-4]:4.958287200073042E-4)[&theta=0.12356958823840775]:0.011977514235785003,(5[&theta=3.6989106305095526E-4]:4.744565541910498E-4,9[&theta=3.094842806292292E-4]:4.744565541910498E-4)[&theta=0.06463466850316235]:0.011998886401601256)[&theta=0.18486470921957307]:0.019978203087876588)[&theta=0.4469523754784977]:0.007341383290080904)[&theta=0.026183167290064226]:0.04709329965993113,11[&theta=4.550092058249335E-5]:0.08688622899368093)[&theta=0.01720963514932786]:0.0;
tree STATE_13476000 = (((1[&theta=0.005056781029147767]:0.035920205352664415,2[&theta=0.003663306979007147]:0.035920205352664415)[&theta=0.03127086635100737]:0.003872723981085381,(((((3[&theta=1.8452997750635178E-4]:2.5966651116008044E-4,7[&theta=1.796287083095315E-4]:2.5966651116008044E-4)[&theta=0.15654681560724512]:3.870589704097332E-4,(10[&theta=1.366272310111645E-4]:2.08824418227703E-4,13[&theta=1.384831468927511E-4]:2.08824418227703E-4)[&theta=0.016309027829218545]:4.3790106334211067E-4)[&theta=0.027710706946329274]:2.999762236634754E-4,6[&theta=6.415223375505642E-4]:9.467017052332891E-4)[&theta=0.7035163284282596]:0.02913278658971367,12[&theta=0.005322955450754465]:0.03007948829494696)[&theta=0.016501286316097985]:0.002372057748721932,((4[&theta=3.447884929544268E-4]:4.958287200073042E-4,8[&theta=2.9253722005426284E-4]:4.958287200073042E-4)[&theta=0.12872885819854435]:0.011977514235785003,(5[&theta=3.660805811441544E-4]:4.744565541910498E-4,9[&theta=3.2593639296336826E-4]:4.744565541910498E-4)[&theta=0.06268485473902505]:0.011998886401601256)[&theta=0.17881718619929515]:0.019978203087876588)[&theta=0.3144499248562113]:0.007341383290080904)[&theta=0.026183167290064226]:0.04779540090759117,11[&theta=4.452158141088815E-5]:0.08758833024134097)[&theta=0.017880436041907078]:0.0;
tree STATE_13476500 = (((1[&theta=0.005714491415883804]:0.035720320409900995,2[&theta=0.0033622762955198625]:0.035720320409900995)[&theta=0.031077439961673847]:0.003851173458094277,(((((3[&theta=1.8418296168308952E-4]:2.582215465444492E-4,7[&theta=1.796287083095315E-4]:2.582215465444492E-4)[&theta=0.11742722690415812]:4.101934926766145E-4,(10[&theta=1.3928960379108285E-4]:2.0766237428961195E-4,13[&theta=1.384831468927511E-4]:2.0766237428961195E-4)[&theta=0.01229388762687706]:4.6075266493145173E-4)[&theta=0.03138653917234836]:2.730185609358007E-4,6[&theta=6.415223375505642E-4]:9.414336001568644E-4)[&theta=0.671399034282575]:0.028970671553820874,12[&theta=0.004689240023735577]:0.029912105153977738)[&theta=0.01613359794704255]:0.0023588579737574035,((4[&theta=3.447884929544268E-4]:4.930695850205726E-4,8[&theta=2.911235781134483E-4]:4.930695850205726E-4)[&theta=0.12186311393709788]:0.011910863036996955,(5[&theta=3.7000752288058193E-4]:4.7181634876218044E-4,9[&theta=3.1040811749467157E-4]:4.7181634876218044E-4)[&theta=0.05981514389614516]:0.011932116273255347)[&theta=0.17729455324920837]:0.019867030505717614)[&theta=0.24795035232362955]:0.0073005307402601305)[&theta=0.026183167290064226]:0.047529434138165114,11[&theta=8.643102481620729E-5]:0.08710092800616039)[&theta=0.016616814889176632]:0.0;
tree STATE_13477000 = (((1[&theta=0.0053755615582064195]:0.03589600156972633,2[&theta=0.0029719453214148523]:0.03589600156972633)[&theta=0.03256660026355251]:0.003870114458959968,(((((3[&theta=1.8476534929938787E-4]:2.5949154245345134E-4,7[&theta=1.8358077507226445E-4]:2.5949154245345134E-4)[&theta=0.35871786633233094]:4.122109233076751E-4,(10[&theta=1.3928960379108285E-4]:2.0868370798283298E-4,13[&theta=1.4093450679212113E-4]:2.0868370798283298E-4)[&theta=0.012065200913672202]:4.6301875777829345E-4)[&theta=0.025632390684067904]:2.743613321340611E-4,6[&theta=6.490662774352513E-4]:9.460637978951876E-4)[&theta=0.7376928378997392]:0.02911315631098681,12[&theta=0.004886552955411935]:0.030059220108881998)[&theta=0.015607240591292025]:0.002356239517466212,((4[&theta=3.507117124833794E-4]:4.954946202827704E-4,8[&theta=2.911235781134483E-4]:4.954946202827704E-4)[&theta=0.13567879431015373]:0.011969443537083409,(5[&theta=3.7000752288058193E-4]:4.7413685547723555E-4,9[&theta=3.2171432931575513E-4]:4.7413685547723555E-4)[&theta=0.06008473992780709]:0.011990801301888943)[&theta=0.1721951186794955]:0.019950521468982033)[&theta=0.33378841934090686]:0.0073506564023380905)[&theta=0.026183167290064226]:0.04776319537041095,11[&theta=1.871295554410531E-5]:0.08752931139909725)[&theta=0.014035231125107482]:0.0;
tree STATE_13477500 = (((1[&theta=0.005419751691795114]:0.035880723407342156,2[&theta=0.00353386439373576]:0.035880723407342156)[&theta=0.03281196372008676]:0.00386846724939445,(((((3[&theta=1.8476534929938787E-4]:2.5938109689546283E-4,7[&theta=1.770503844746761E-4]:2.5938109689546283E-4)[&theta=0.1547873521141059]:4.120354768749967E-4,(10[&theta=1.3977416550131375E-4]:2.0859488740566367E-4,13[&theta=1.4093450679212113E-4]:2.0859488740566367E-4)[&theta=0.011885675015621974]:4.628216863647958E-4)[&theta=0.032364969016019]:2.742445576521974E-4,6[&theta=6.490662774352513E-4]:9.456611314226569E-4)[&theta=0.7213499087061872]:0.02910076508326828,12[&theta=0.004975442783734027]:0.030046426214690936)[&theta=0.014821939066702525]:0.0023552366478320035,((4[&theta=3.507117124833794E-4]:4.952837263965959E-4,8[&theta=3.134344420754841E-4]:4.952837263965959E-4)[&theta=0.12860646863950942]:0.011964349067114305,(5[&theta=3.7152573978249095E-4]:4.739350519461031E-4,9[&theta=3.1297551362605006E-4]:4.739350519461031E-4)[&theta=0.062226554004859935]:0.011985697741564797)[&theta=0.18456277640547933]:0.01994203006901204)[&theta=0.29047115057514994]:0.007347527794213667)[&theta=0.026183167290064226]:0.04774286625789299,11[&theta=7.120395617841408E-5]:0.08749205691462959)[&theta=0.014961597733838167]:0.0;
tree STATE_13478000 = (((1[&theta=0.005595916458660483]:0.03626251080292131,2[&theta=0.003362589786759833]:0.03626251080292131)[&theta=0.04126613407925288]:0.003909629519710529,(((((3[&theta=1.8615969121115527E-4]:2.621410310339679E-4,7[&theta=1.7438537338337122E-4]:2.621410310339679E-4)[&theta=0.1055083825157594]:4.164197238093862E-4,(10[&theta=1.3977416550131375E-4]:2.1081443292289364E-4,13[&theta=1.4093450679212113E-4]:2.1081443292289364E-4)[&theta=0.01190427517256354]:4.6774632192046045E-4)[&theta=0.020214131529170867]:2.7716264584760897E-4,6[&theta=6.490662774352513E-4]:9.557234006909631E-4)[&theta=0.9159012223491364]:0.029410410604747042,12[&theta=0.004975442783734027]:0.030366134005438004)[&theta=0.014821939066702525]:0.002380297448740059,((4[&theta=3.444135146798237E-4]:5.005537729847591E-4,8[&theta=2.9545522091014773E-4]:5.005537729847591E-4)[&theta=0.1348336966248494]:0.012091655242585637,(5[&theta=3.707548423686325E-4]:4.7897793882165443E-4,9[&theta=3.1297551362605006E-4]:4.7897793882165443E-4)[&theta=0.06679706712353183]:0.012113231076748741)[&theta=0.17651058424554897]:0.020154222438607667)[&theta=0.2728768849811926]:0.007425708868453777)[&theta=0.026183167290064226]:0.049118248522228285,11[&theta=4.146367890276663E-5]:0.08929038884486012)[&theta=0.011691855625138652]:0.0;
tree STATE_13478500 = (((1[&theta=0.005413641100937866]:0.036172887597016416,2[&theta=0.0031709513516479403]:0.036172887597016416)[&theta=0.029002714578619117]:0.0038999668260994574,(((((3[&theta=1.8615969121115527E-4]:2.6149314650859227E-4,7[&theta=1.902643798039849E-4]:2.6149314650859227E-4)[&theta=0.16546676955572587]:4.153905377485351E-4,(10[&theta=1.3977416550131375E-4]:2.1029340266571548E-4,13[&theta=1.4093450679212113E-4]:2.1029340266571548E-4)[&theta=0.014294488636332547]:4.665902815914119E-4)[&theta=0.017573525742877044]:2.764776352311918E-4,6[&theta=6.686212401983844E-4]:9.533613194883192E-4)[&theta=0.8739188901033549]:0.02933772244204088,12[&theta=0.004687925019813723]:0.030291083761529197)[&theta=0.0160175454701651]:0.0023744145166529063,((4[&theta=3.402059676545487E-4]:4.993166486690576E-4,8[&theta=3.0209678661746633E-4]:4.993166486690576E-4)[&theta=0.13735802949584566]:0.012061770579788102,(5[&theta=3.742756297547221E-4]:4.7779413942430394E-4,9[&theta=3.139823634054553E-4]:4.7779413942430394E-4)[&theta=0.06679706712353183]:0.012083293089032856)[&theta=0.17394735394310865]:0.020104411049724942)[&theta=0.4037121029784234]:0.00740735614493377)[&theta=0.026183167290064226]:0.04899685221503599,11[&theta=6.773532811518604E-5]:0.08906970663815186)[&theta=0.01382001009303638]:0.0;
tree STATE_13479000 = (((1[&theta=0.005413641100937866]:0.03611012500245628,2[&theta=0.0030923489049663163]:0.03611012500245628)[&theta=0.030329473571238642]:0.0038932000996099586,(((((3[&theta=1.8615969121115527E-4]:2.6103943685407393E-4,7[&theta=1.770847014813166E-4]:2.6103943685407393E-4)[&theta=0.21827372506055467]:4.146698049114093E-4,(10[&theta=1.348672015035272E-4]:2.099285282957946E-4,13[&theta=1.4093450679212113E-4]:2.099285282957946E-4)[&theta=0.011793746146583286]:4.657807134696886E-4)[&theta=0.028495898045561477]:2.7599792639737477E-4,6[&theta=6.686212401983844E-4]:9.51707168162858E-4)[&theta=0.7810240014301605]:0.02928681935685009,12[&theta=0.004730266751203241]:0.030238526525012948)[&theta=0.015494486719895154]:0.0023702947345308166,((4[&theta=3.4282872199232947E-4]:4.984502979168957E-4,8[&theta=2.971915539112455E-4]:4.984502979168957E-4)[&theta=0.140690554840144]:0.012040842529337436,(5[&theta=3.742756297547221E-4]:4.769651317932303E-4,9[&theta=3.292480882965061E-4]:4.769651317932303E-4)[&theta=0.06300742087629826]:0.012062327695461101)[&theta=0.1793918526262908]:0.020069528432289433)[&theta=0.24219976932710757]:0.007394503842522472)[&theta=0.026317587055631204]:0.04891183910785599,11[&theta=3.34402623174337E-5]:0.08891516420992222)[&theta=0.013033482914711873]:0.0;
tree STATE_13479500 = (((1[&theta=0.005522605599112308]:0.03611012500245628,2[&theta=0.0032996933844937786]:0.03611012500245628)[&theta=0.03151254773590861]:0.0038932000996099586,(((((3[&theta=1.8615969121115527E-4]:2.6103943685407393E-4,7[&theta=1.8040885372334526E-4]:2.6103943685407393E-4)[&theta=0.17335676515119244]:4.146698049114093E-4,(10[&theta=1.3602617897712362E-4]:2.099285282957946E-4,13[&theta=1.4332743846400217E-4]:2.099285282957946E-4)[&theta=0.01268871042838886]:4.657807134696886E-4)[&theta=0.03684266457050884]:3.0877453094060815E-4,6[&theta=6.686212401983844E-4]:9.844837727060914E-4)[&theta=0.7168845351428461]:0.029254042752306857,12[&theta=0.005294745569695514]:0.030238526525012948)[&theta=0.016819524909138225]:0.0023702947345308166,((4[&theta=3.4282872199232947E-4]:4.984502979168957E-4,8[&theta=2.988081528383452E-4]:4.984502979168957E-4)[&theta=0.12328157431658003]:0.012040842529337436,(5[&theta=3.74751357448837E-4]:4.769651317932303E-4,9[&theta=3.1180954693026374E-4]:4.769651317932303E-4)[&theta=0.06300742087629826]:0.012062327695461101)[&theta=0.16986289457192416]:0.020069528432289433)[&theta=0.3184009228957266]:0.007394503842522472)[&theta=0.026061640467387494]:0.04891183910785599,11[&theta=2.9410130028849932E-5]:0.08891516420992222)[&theta=0.01211009571358813]:0.0;
tree STATE_13480000 = (((1[&theta=0.005522605599112308]:0.03611012500245628,2[&theta=0.003648172831268332]:0.03611012500245628)[&theta=0.03198375609875781]:0.0038932000996099586,(((((3[&theta=1.877468797304511E-4]:2.6103943685407393E-4,7[&theta=1.8206140246841175E-4]:2.6103943685407393E-4)[&theta=0.1561242798910611]:4.146698049114093E-4,(10[&theta=1.3602617897712362E-4]:2.0634533530962824E-4,13[&theta=1.3856989383343582E-4]:2.0634533530962824E-4)[&theta=0.015166864028893997]:4.6936390645585497E-4)[&theta=0.036258593981169124]:3.0877453094060815E-4,6[&theta=6.754808698751821E-4]:9.844837727060914E-4)[&theta=0.7185762097967089]:0.029254042752306857,12[&theta=0.005165581803709454]:0.030238526525012948)[&theta=0.016819524909138225]:0.0023702947345308166,((4[&theta=3.413095078833168E-4]:4.984502979168957E-4,8[&theta=2.988081528383452E-4]:4.984502979168957E-4)[&theta=0.12519358595749555]:0.012040842529337436,(5[&theta=3.6113360542477024E-4]:4.769651317932303E-4,9[&theta=3.2255881481148643E-4]:4.769651317932303E-4)[&theta=0.0622260738840475]:0.012062327695461101)[&theta=0.17072542560109388]:0.020069528432289433)[&theta=0.3925601627707569]:0.007394503842522472)[&theta=0.026849779733636756]:0.04891183910785599,11[&theta=6.43229433537105E-5]:0.08891516420992222)[&theta=0.01679371960750687]:0.0;
tree STATE_13480500 = (((1[&theta=0.005373454322461841]:0.03611012500245628,2[&theta=0.003321226939494441]:0.03611012500245628)[&theta=0.027497223227019293]:0.0038932000996099586,(((((3[&theta=1.877468797304511E-4]:2.6103943685407393E-4,7[&theta=1.7886998781867447E-4]:2.6103943685407393E-4)[&theta=0.23635368290036518]:4.146698049114093E-4,(10[&theta=1.3602617897712362E-4]:2.0634533530962824E-4,13[&theta=1.3894111685124362E-4]:2.0634533530962824E-4)[&theta=0.0109998638471883]:4.6936390645585497E-4)[&theta=0.039678441546843454]:3.0877453094060815E-4,6[&theta=6.79165726921895E-4]:9.844837727060914E-4)[&theta=0.7185762097967089]:0.029254042752306857,12[&theta=0.005165581803709454]:0.030238526525012948)[&theta=0.015294222892890643]:0.0023702947345308166,((4[&theta=3.417947215243619E-4]:4.984502979168957E-4,8[&theta=2.988081528383452E-4]:4.984502979168957E-4)[&theta=0.12739105922722163]:0.012040842529337436,(5[&theta=3.6113360542477024E-4]:4.769651317932303E-4,9[&theta=3.151330365440018E-4]:4.769651317932303E-4)[&theta=0.06409358217344725]:0.012062327695461101)[&theta=0.16573121188341877]:0.020069528432289433)[&theta=0.3188161027380512]:0.007394503842522472)[&theta=0.025703138063432444]:0.04891183910785599,11[&theta=2.5858771627333002E-5]:0.08891516420992222)[&theta=0.014383496796150282]:0.0;
tree STATE_13481000 = (((1[&theta=0.005568868531959735]:0.036277323089143096,2[&theta=0.003064303334621577]:0.036277323089143096)[&theta=0.030329615612493296]:0.003911226501005671,(((((3[&theta=1.917994549135231E-4]:2.62248108781652E-4,7[&theta=1.820579569690088E-4]:2.62248108781652E-4)[&theta=0.10767514674856095]:4.1658982036367557E-4,(10[&theta=1.3602617897712362E-4]:2.0730076111494385E-4,13[&theta=1.3894111685124362E-4]:2.0730076111494385E-4)[&theta=0.014181922586872163]:4.715371680303837E-4)[&theta=0.035026243996265014]:3.1020422720411805E-4,6[&theta=6.990443920814781E-4]:9.890421563494456E-4)[&theta=0.7798477464759695]:0.029389495619770133,12[&theta=0.005204958845753159]:0.03037853777611958)[&theta=0.015294222892890643]:0.002381269737925861,((4[&theta=3.4729022205582126E-4]:5.007582360953016E-4,8[&theta=2.919201958931694E-4]:5.007582360953016E-4)[&theta=0.14124764905623619]:0.012096594367163128,(5[&theta=3.6113360542477024E-4]:4.7917358876884943E-4,9[&theta=3.109987760127794E-4]:4.7917358876884943E-4)[&theta=0.06719488038534191]:0.012118179014489581)[&theta=0.17483550201619388]:0.02016245491078701)[&theta=0.27957566149408625]:0.007428742076103327)[&theta=0.02590604604676075]:0.049138312040713755,11[&theta=4.1456039436586386E-5]:0.08932686163086252)[&theta=0.011633165641398387]:0.0;
tree STATE_13481500 = (((1[&theta=0.005233203168926263]:0.0360325820472405,2[&theta=0.003239384918522024]:0.0360325820472405)[&theta=0.030807540081672306]:0.0038848398338687112,(((((3[&theta=1.821838931527819E-4]:2.604788802412083E-4,7[&theta=1.8050678240472722E-4]:2.604788802412083E-4)[&theta=0.0733949524658423]:4.1377934213651175E-4,(10[&theta=1.3451496700706014E-4]:2.0590222892066356E-4,13[&theta=1.3894111685124362E-4]:2.0590222892066356E-4)[&theta=0.014181922586872163]:4.6835599345705647E-4)[&theta=0.03934129133639706]:3.0811146789048375E-4,6[&theta=6.990443920814781E-4]:9.823696902682038E-4)[&theta=0.7260771190859525]:0.02919122256193453,12[&theta=0.005204958845753159]:0.030173592252202733)[&theta=0.015793305974080758]:0.0023652047588401913,((4[&theta=3.534568375222117E-4]:4.973799247424456E-4,8[&theta=2.919201958931694E-4]:4.973799247424456E-4)[&theta=0.1488359187587431]:0.012014985999819766,(5[&theta=3.6113360542477024E-4]:4.759408959078209E-4,9[&theta=3.109987760127794E-4]:4.759408959078209E-4)[&theta=0.06863394429404766]:0.01203642502865439)[&theta=0.16472919623046314]:0.020026431086480716)[&theta=0.24242357148361707]:0.007378624870066283)[&theta=0.02590604604676075]:0.048806805725966435,11[&theta=6.156788642542376E-5]:0.08872422760707564)[&theta=0.014189204205404564]:0.0;
tree STATE_13482000 = (((1[&theta=0.005223958619399785]:0.0360325820472405,2[&theta=0.0030434990749247863]:0.0360325820472405)[&theta=0.03165248945635507]:0.0038848398338687112,(((((3[&theta=1.821838931527819E-4]:2.604788802412083E-4,7[&theta=1.8050678240472722E-4]:2.604788802412083E-4)[&theta=0.12231884509099998]:4.1377934213651175E-4,(10[&theta=1.2956490874074428E-4]:2.0590222892066356E-4,13[&theta=1.3894111685124362E-4]:2.0590222892066356E-4)[&theta=0.012861530456737416]:4.6835599345705647E-4)[&theta=0.032391078293303045]:3.0811146789048375E-4,6[&theta=6.990443920814781E-4]:9.823696902682038E-4)[&theta=0.7414376436711411]:0.02919122256193453,12[&theta=0.005099785271284747]:0.030173592252202733)[&theta=0.015793305974080758]:0.0023652047588401913,((4[&theta=3.442797868008515E-4]:4.973799247424456E-4,8[&theta=2.952060096259793E-4]:4.973799247424456E-4)[&theta=0.1263807271491064]:0.012014985999819766,(5[&theta=3.669531475222551E-4]:4.759408959078209E-4,9[&theta=3.168183592740431E-4]:4.759408959078209E-4)[&theta=0.06705923587950782]:0.01203642502865439)[&theta=0.16095446581752024]:0.020026431086480716)[&theta=0.3727639864541109]:0.007378624870066283)[&theta=0.02590604604676075]:0.048806805725966435,11[&theta=6.699218095805052E-5]:0.08872422760707564)[&theta=0.014080947081222357]:0.0;
tree STATE_13482500 = (((1[&theta=0.005855132554912989]:0.0360325820472405,2[&theta=0.0030434990749247863]:0.0360325820472405)[&theta=0.027991710421865133]:0.0038848398338687112,(((((3[&theta=1.821838931527819E-4]:2.604788802412083E-4,7[&theta=1.8050678240472722E-4]:2.604788802412083E-4)[&theta=0.13268861787915884]:4.1377934213651175E-4,(10[&theta=1.3097754201573793E-4]:2.0590222892066356E-4,13[&theta=1.3894111685124362E-4]:2.0590222892066356E-4)[&theta=0.01169108685503953]:4.6835599345705647E-4)[&theta=0.022233995204335937]:3.0811146789048375E-4,6[&theta=6.990443920814781E-4]:9.823696902682038E-4)[&theta=0.8034871890346726]:0.02919122256193453,12[&theta=0.005261896876980614]:0.030173592252202733)[&theta=0.016690302995436647]:0.0023652047588401913,((4[&theta=3.429932308031737E-4]:4.973799247424456E-4,8[&theta=2.983936902414354E-4]:4.973799247424456E-4)[&theta=0.14224666728183802]:0.012014985999819766,(5[&theta=3.728128258137181E-4]:4.759408959078209E-4,9[&theta=3.1546752573986694E-4]:4.759408959078209E-4)[&theta=0.06323016851423828]:0.01203642502865439)[&theta=0.1609966667442674]:0.020026431086480716)[&theta=0.2935066011462177]:0.007378624870066283)[&theta=0.02590604604676075]:0.048806805725966435,11[&theta=4.937344028587832E-5]:0.08872422760707564)[&theta=0.012538639356906234]:0.0;
tree STATE_13483000 = (((1[&theta=0.005442446765992016]:0.0360325820472405,2[&theta=0.0035178474137719414]:0.0360325820472405)[&theta=0.029365745963976047]:0.0038848398338687112,(((((3[&theta=1.8577307325968063E-4]:2.604788802412083E-4,7[&theta=1.8050678240472722E-4]:2.604788802412083E-4)[&theta=0.160658329915319]:4.1377934213651175E-4,(10[&theta=1.3097754201573793E-4]:2.0590222892066356E-4,13[&theta=1.3907603354052666E-4]:2.0590222892066356E-4)[&theta=0.012725291473137001]:4.6835599345705647E-4)[&theta=0.04095737691440837]:3.0811146789048375E-4,6[&theta=6.952495379145756E-4]:9.823696902682038E-4)[&theta=0.6714230374410758]:0.02919122256193453,12[&theta=0.005080244179612811]:0.030173592252202733)[&theta=0.015360577453290364]:0.0023652047588401913,((4[&theta=3.5022719640771766E-4]:4.973799247424456E-4,8[&theta=2.900941404681784E-4]:4.973799247424456E-4)[&theta=0.12574513022976574]:0.012014985999819766,(5[&theta=3.6385637462727757E-4]:4.759408959078209E-4,9[&theta=3.0889850293131145E-4]:4.759408959078209E-4)[&theta=0.06601957246189666]:0.01203642502865439)[&theta=0.16465518682959274]:0.020026431086480716)[&theta=0.302214645685143]:0.007378624870066283)[&theta=0.026613844919820953]:0.048806805725966435,11[&theta=4.062597681035487E-5]:0.08872422760707564)[&theta=0.013451348448894855]:0.0;
tree STATE_13483500 = (((1[&theta=0.005268435565186375]:0.0360325820472405,2[&theta=0.002937338910861748]:0.0360325820472405)[&theta=0.03142153336706975]:0.0038848398338687112,(((((3[&theta=1.8577307325968063E-4]:2.604788802412083E-4,7[&theta=1.8026467789533448E-4]:2.604788802412083E-4)[&theta=0.11229936187241583]:3.8876744318807834E-4,(10[&theta=1.3097754201573793E-4]:2.0590222892066356E-4,13[&theta=1.3907603354052666E-4]:2.0590222892066356E-4)[&theta=0.01003845148134552]:4.4334409450862307E-4)[&theta=0.032812973926392854]:3.3312336683891716E-4,6[&theta=6.725199294437979E-4]:9.823696902682038E-4)[&theta=0.7806055251748506]:0.02919122256193453,12[&theta=0.0050793190076291374]:0.030173592252202733)[&theta=0.015351681935061718]:0.0023652047588401913,((4[&theta=3.5022719640771766E-4]:4.973799247424456E-4,8[&theta=2.8568471033198873E-4]:4.973799247424456E-4)[&theta=0.13065729603353962]:0.012014985999819766,(5[&theta=3.6385637462727757E-4]:4.759408959078209E-4,9[&theta=3.2472443123859077E-4]:4.759408959078209E-4)[&theta=0.06601957246189666]:0.01203642502865439)[&theta=0.16465518682959274]:0.020026431086480716)[&theta=0.35027247980525883]:0.007378624870066283)[&theta=0.026613844919820953]:0.048806805725966435,11[&theta=2.4239205826541032E-5]:0.08872422760707564)[&theta=0.013930609825533215]:0.0;
tree STATE_13484000 = (((1[&theta=0.005268435565186375]:0.0360325820472405,2[&theta=0.0032938531180460957]:0.0360325820472405)[&theta=0.03142153336706975]:0.0038848398338687112,(((((3[&theta=1.8487780039093123E-4]:2.604788802412083E-4,7[&theta=1.8026467789533448E-4]:2.604788802412083E-4)[&theta=0.18053854877341732]:3.8876744318807834E-4,(10[&theta=1.3374746872642926E-4]:2.0590222892066356E-4,13[&theta=1.3907603354052666E-4]:2.0590222892066356E-4)[&theta=0.011370562905778132]:4.4334409450862307E-4)[&theta=0.024772736310756428]:3.3312336683891716E-4,6[&theta=6.725199294437979E-4]:9.823696902682038E-4)[&theta=0.7806055251748506]:0.02919122256193453,12[&theta=0.00477078185370143]:0.030173592252202733)[&theta=0.016248583843503177]:0.0023652047588401913,((4[&theta=3.451728015785798E-4]:4.973799247424456E-4,8[&theta=3.0648110545513534E-4]:4.973799247424456E-4)[&theta=0.13488292430506232]:0.012014985999819766,(5[&theta=3.6385637462727757E-4]:4.759408959078209E-4,9[&theta=3.1056037892394125E-4]:4.759408959078209E-4)[&theta=0.06601957246189666]:0.01203642502865439)[&theta=0.1722050354481591]:0.020026431086480716)[&theta=0.2528376329396677]:0.007378624870066283)[&theta=0.027049445743661138]:0.050320728266022394,11[&theta=2.4546937908819937E-5]:0.0902381501471316)[&theta=0.009773302272105225]:0.0;
tree STATE_13484500 = (((1[&theta=0.005051115801659542]:0.03608240128823361,2[&theta=0.003299690321297097]:0.03608240128823361)[&theta=0.030837768871207955]:0.0038902110773629886,(((((3[&theta=1.8487780039093123E-4]:2.608390226282107E-4,7[&theta=1.839737373278924E-4]:2.608390226282107E-4)[&theta=0.08609224292152493]:3.8930495945369237E-4,(10[&theta=1.3374746872642926E-4]:2.0618691273128166E-4,13[&theta=1.4063732867399936E-4]:2.0618691273128166E-4)[&theta=0.011847035221841065]:4.439570693506214E-4)[&theta=0.03464135123027268]:3.335839486887335E-4,6[&theta=6.725199294437979E-4]:9.837279307706366E-4)[&theta=0.7806055251748506]:0.0292315828267024,12[&theta=0.004607859780592652]:0.030215310757473038)[&theta=0.015934149548095827]:0.002368474929868289,((4[&theta=3.5968818402262325E-4]:4.980676104126925E-4,8[&theta=3.0648110545513534E-4]:4.980676104126925E-4)[&theta=0.13148995656319057]:0.01203159811721588,(5[&theta=3.760872275597087E-4]:4.7659893962393937E-4,9[&theta=3.102333702910732E-4]:4.7659893962393937E-4)[&theta=0.06601957246189666]:0.012053066788004633)[&theta=0.1722050354481591]:0.020054119959712756)[&theta=0.2996443242179119]:0.0073888266782552725)[&theta=0.027049445743661138]:0.050390302533143944,11[&theta=3.103254416905637E-5]:0.09036291489874054)[&theta=0.00970494687667167]:0.0;
tree STATE_13485000 = (((1[&theta=0.0057806800834740175]:0.03608240128823361,2[&theta=0.003452481549010686]:0.03608240128823361)[&theta=0.02781105916018419]:0.0038902110773629886,(((((3[&theta=1.8487780039093123E-4]:2.608390226282107E-4,7[&theta=1.839737373278924E-4]:2.608390226282107E-4)[&theta=0.2126856893254986]:3.8930495945369237E-4,(10[&theta=1.3374746872642926E-4]:2.0618691273128166E-4,13[&theta=1.4181394925397696E-4]:2.0618691273128166E-4)[&theta=0.012945152743197675]:4.439570693506214E-4)[&theta=0.029342490923506957]:3.335839486887335E-4,6[&theta=6.725199294437979E-4]:9.837279307706366E-4)[&theta=0.7960210694202645]:0.0292315828267024,12[&theta=0.005032408422256964]:0.030215310757473038)[&theta=0.014375808400050313]:0.002368474929868289,((4[&theta=3.5968818402262325E-4]:4.980676104126925E-4,8[&theta=3.0498801776796555E-4]:4.980676104126925E-4)[&theta=0.12742592455114343]:0.01203159811721588,(5[&theta=3.604032355940277E-4]:4.7659893962393937E-4,9[&theta=3.102333702910732E-4]:4.7659893962393937E-4)[&theta=0.06601957246189666]:0.012053066788004633)[&theta=0.1730813656410078]:0.020054119959712756)[&theta=0.32857262702430606]:0.0073888266782552725)[&theta=0.027049445743661138]:0.050390302533143944,11[&theta=1.4084274427019626E-5]:0.09036291489874054)[&theta=0.010153637593840992]:0.0;
tree STATE_13485500 = (((1[&theta=0.0057806800834740175]:0.03676751211911657,2[&theta=0.003452481549010686]:0.03676751211911657)[&theta=0.037298498588411534]:0.003964076054425676,(((((3[&theta=1.8487780039093123E-4]:2.657916763635314E-4,7[&theta=1.839737373278924E-4]:2.657916763635314E-4)[&theta=0.316232676047659]:3.4646701060935393E-4,(10[&theta=1.3374746872642926E-4]:2.1010186523042658E-4,13[&theta=1.4181394925397696E-4]:2.1010186523042658E-4)[&theta=0.011708045704583708]:4.021568217424588E-4)[&theta=0.031014018472510636]:3.901476752754484E-4,6[&theta=7.015296508929909E-4]:0.0010024063622483337)[&theta=0.8274232272460327]:0.02978661445662213,12[&theta=0.004917009265398388]:0.03078902081887046)[&theta=0.015039497085996554]:0.00241344610055522,((4[&theta=3.606504875289759E-4]:5.075246172144268E-4,8[&theta=3.106841543344158E-4]:5.075246172144268E-4)[&theta=0.1254428602607813]:0.012260046831509837,(5[&theta=3.7747514639639544E-4]:4.856483122783633E-4,9[&theta=3.102333702910732E-4]:4.856483122783633E-4)[&theta=0.06601957246189666]:0.012281923136445902)[&theta=0.18168504286051712]:0.020434895470701417)[&theta=0.2714781317181566]:0.007529121254116568)[&theta=0.027049445743661138]:0.05136790329049594,11[&theta=6.5568331883106215E-6]:0.09209949146403819)[&theta=0.011354408874390515]:0.0;
tree STATE_13486000 = (((1[&theta=0.005640267162401326]:0.03710612331730127,2[&theta=0.0031357999180934037]:0.03710612331730127)[&theta=0.02916341389798619]:0.004000583298596448,(((((3[&theta=1.8487780039093123E-4]:2.6823949055638184E-4,7[&theta=1.839737373278924E-4]:2.6823949055638184E-4)[&theta=0.10669237615416978]:3.4965780603804183E-4,(10[&theta=1.3374746872642926E-4]:2.1203680290301187E-4,13[&theta=1.4383061667597427E-4]:2.1203680290301187E-4)[&theta=0.012379213707600232]:4.0586049369141183E-4)[&theta=0.040717715371789635]:3.937407487302418E-4,6[&theta=7.015296508929909E-4]:0.0010116380453246655)[&theta=0.7541733175306173]:0.030060934926779213,12[&theta=0.00500243962246699]:0.03107257297210388)[&theta=0.015578217180999826]:0.002435672784623911,((4[&theta=3.606504875289759E-4]:5.121986761550059E-4,8[&theta=3.106841543344158E-4]:5.121986761550059E-4)[&theta=0.14598687473796648]:0.012372955998003582,(5[&theta=3.7747514639639544E-4]:4.90120900915424E-4,9[&theta=3.1696608133887993E-4]:4.90120900915424E-4)[&theta=0.06601957246189666]:0.012395033773243164)[&theta=0.1660911701284449]:0.020623091082569205)[&theta=0.4555417369004836]:0.007598460859169931)[&theta=0.026174522590607346]:0.05184097710699675,11[&theta=1.4307858509880882E-5]:0.09294768372289447)[&theta=0.010218947867280309]:0.0;
tree STATE_13486500 = (((1[&theta=0.005614436463545264]:0.036470942217419165,2[&theta=0.003356185123763651]:0.036470942217419165)[&theta=0.0364548008511452]:0.00393210147746835,(((((3[&theta=1.8751748546270115E-4]:2.6364777793831977E-4,7[&theta=1.890368952461444E-4]:2.6364777793831977E-4)[&theta=0.1293658498235667]:3.436723780286962E-4,(10[&theta=1.3374746872642926E-4]:2.0840716559135492E-4,13[&theta=1.4184086872554195E-4]:2.0840716559135492E-4)[&theta=0.010201059639226117]:3.98912990375661E-4)[&theta=0.03087945586543484]:3.8700071071257405E-4,6[&theta=6.944275304101148E-4]:9.9432086667959E-4)[&theta=0.7426464646576136]:0.029546353073347676,12[&theta=0.0052437052328824785]:0.030540673940027265)[&theta=0.016771904331577905]:0.002393979037609146,((4[&theta=3.606504875289759E-4]:5.03430880185153E-4,8[&theta=2.94121668616336E-4]:5.03430880185153E-4)[&theta=0.1331391385795089]:0.012161156243758157,(5[&theta=3.7264544732319434E-4]:4.817310313982946E-4,9[&theta=3.0532534374538834E-4]:4.817310313982946E-4)[&theta=0.06402577903552767]:0.012182856092545016)[&theta=0.16294491031568095]:0.0202700658536931)[&theta=0.2600015652316211]:0.007468390717251104)[&theta=0.02614768700858406]:0.050953565383163237,11[&theta=3.438718279823942E-5]:0.09135660907805075)[&theta=0.008694527160493968]:0.0;
tree STATE_13487000 = (((1[&theta=0.005750833662811301]:0.036470942217419165,2[&theta=0.0035058567388142736]:0.036470942217419165)[&theta=0.03615419544270126]:0.00393210147746835,(((((3[&theta=1.8751748546270115E-4]:2.6767972222777595E-4,7[&theta=1.845184583816492E-4]:2.6767972222777595E-4)[&theta=0.22211394366188317]:3.3911435810691685E-4,(10[&theta=1.3136551215579877E-4]:2.0840716559135492E-4,13[&theta=1.4184086872554195E-4]:2.0840716559135492E-4)[&theta=0.008774345298569845]:3.9838691474333786E-4)[&theta=0.035845278221087844]:3.875267863448972E-4,6[&theta=6.72259596986031E-4]:9.9432086667959E-4)[&theta=0.8203397136105004]:0.029546353073347676,12[&theta=0.0052437052328824785]:0.030540673940027265)[&theta=0.01594532991100104]:0.002393979037609146,((4[&theta=3.5493085556274765E-4]:5.03430880185153E-4,8[&theta=3.1138326046850563E-4]:5.03430880185153E-4)[&theta=0.1331391385795089]:0.012161156243758157,(5[&theta=3.7264544732319434E-4]:4.817310313982946E-4,9[&theta=3.2530742670029147E-4]:4.817310313982946E-4)[&theta=0.0636015073160454]:0.012182856092545016)[&theta=0.1685076057597183]:0.0202700658536931)[&theta=0.32767852842794853]:0.007468390717251104)[&theta=0.027277034248604125]:0.050953565383163237,11[&theta=2.560855862767841E-5]:0.09135660907805075)[&theta=0.01363984963482351]:0.0;
tree STATE_13487500 = (((1[&theta=0.005750833662811301]:0.03664767692210722,2[&theta=0.0032899145259206296]:0.03664767692210722)[&theta=0.03164426420397155]:0.003951156065893323,(((((3[&theta=1.8751748546270115E-4]:2.689768726105898E-4,7[&theta=1.845184583816492E-4]:2.689768726105898E-4)[&theta=0.15827729925354178]:3.4075767391647885E-4,(10[&theta=1.3136551215579877E-4]:2.0941708682251168E-4,13[&theta=1.409311966963777E-4]:2.0941708682251168E-4)[&theta=0.010883127622632473]:4.0031745970455694E-4)[&theta=0.03778727901902053]:3.894047041605401E-4,6[&theta=7.011648109723906E-4]:9.991392506876087E-4)[&theta=0.7945378671787472]:0.029689531880023337,12[&theta=0.005216591318757694]:0.030688671130710946)[&theta=0.016329820596147147]:0.0024055800315105104,((4[&theta=3.5493085556274765E-4]:5.058704581760357E-4,8[&theta=2.972009570541644E-4]:5.058704581760357E-4)[&theta=0.1331391385795089]:0.01222008804608432,(5[&theta=3.7264544732319434E-4]:4.840654539932937E-4,9[&theta=3.131002468120573E-4]:4.840654539932937E-4)[&theta=0.06422451637217497]:0.012241893050267063)[&theta=0.1788253145509525]:0.0203682926579611)[&theta=0.3088411041361571]:0.007504581825779087)[&theta=0.027277034248604125]:0.05120048149728808,11[&theta=3.612980171201265E-5]:0.09179931448528862)[&theta=0.012018018834652519]:0.0;
tree STATE_13488000 = (((1[&theta=0.005182895864531483]:0.03664767692210722,2[&theta=0.0032899145259206296]:0.03664767692210722)[&theta=0.025221648869739932]:0.003951156065893323,(((((3[&theta=1.8751748546270115E-4]:2.689768726105898E-4,7[&theta=1.8505641655599652E-4]:2.689768726105898E-4)[&theta=0.289238145876227]:3.543676220359571E-4,(10[&theta=1.335331591998926E-4]:2.0941708682251168E-4,13[&theta=1.413011435594037E-4]:2.0941708682251168E-4)[&theta=0.01121137714063888]:4.139274078240352E-4)[&theta=0.04155816754127408]:3.7579475604106183E-4,6[&theta=6.839033189434798E-4]:9.991392506876087E-4)[&theta=0.7152386238498796]:0.029689531880023337,12[&theta=0.005421634233659499]:0.030688671130710946)[&theta=0.016329820596147147]:0.0024055800315105104,((4[&theta=3.52988794397478E-4]:5.058704581760357E-4,8[&theta=2.972009570541644E-4]:5.058704581760357E-4)[&theta=0.1331391385795089]:0.01222008804608432,(5[&theta=3.6532805011164205E-4]:4.840654539932937E-4,9[&theta=3.312612702782446E-4]:4.840654539932937E-4)[&theta=0.06180325121421465]:0.012241893050267063)[&theta=0.17964886623394294]:0.0203682926579611)[&theta=0.4537749734448222]:0.007504581825779087)[&theta=0.027277034248604125]:0.05120048149728808,11[&theta=3.231729997359336E-5]:0.09179931448528862)[&theta=0.01233107059029572]:0.0;
tree STATE_13488500 = (((1[&theta=0.0059151128007712715]:0.03655172882942926,2[&theta=0.0030192775288649526]:0.03655172882942926)[&theta=0.030113836694215516]:0.003940811456896662,(((((3[&theta=1.8621222965319384E-4]:2.682726583173804E-4,7[&theta=1.825448678203994E-4]:2.682726583173804E-4)[&theta=0.15986491841487485]:3.5343984433497367E-4,(10[&theta=1.335331591998926E-4]:2.088688073204439E-4,13[&theta=1.3686377805183938E-4]:2.088688073204439E-4)[&theta=0.011561276700474844]:4.128436953319102E-4)[&theta=0.036674927147872065]:3.748108794871086E-4,6[&theta=6.839033189434798E-4]:9.965233821394627E-4)[&theta=0.8931645389694337]:0.02961180106061985,12[&theta=0.004924651705850679]:0.03060832444275931)[&theta=0.015010145093820844]:0.002399281929278862,((4[&theta=3.52988794397478E-4]:5.045460275523081E-4,8[&theta=2.972009570541644E-4]:5.045460275523081E-4)[&theta=0.14584666563373266]:0.012188094363568767,(5[&theta=3.6532805011164205E-4]:4.8279811153279715E-4,9[&theta=3.202716038729283E-4]:4.8279811153279715E-4)[&theta=0.06180325121421465]:0.012209842279588278)[&theta=0.17556130542975548]:0.0203149659809171)[&theta=0.3843778150045575]:0.007484933914287749)[&theta=0.02529888319762579]:0.0510664323854085,11[&theta=3.831141507961537E-5]:0.09155897267173442)[&theta=0.010682786171622199]:0.0;
tree STATE_13489000 = (((1[&theta=0.005135395415563371]:0.03599861856851742,2[&theta=0.003057419642384199]:0.03599861856851742)[&theta=0.028239401751810278]:0.003881178073663262,(((((3[&theta=1.859825396360226E-4]:2.642130867242039E-4,7[&theta=1.745229479801831E-4]:2.642130867242039E-4)[&theta=0.25526271777024734]:3.480915007469308E-4,(10[&theta=1.3336844803303382E-4]:2.0570815024037873E-4,13[&theta=1.3478294153111746E-4]:2.0570815024037873E-4)[&theta=0.01035402367955567]:4.06596437230756E-4)[&theta=0.038172033209745444]:3.691391438405365E-4,6[&theta=6.830597343660106E-4]:9.814437313116712E-4)[&theta=0.7451729108578157]:0.029163707590482202,12[&theta=0.004918577221178078]:0.03014515132179387)[&theta=0.01645486725107792]:0.002362975371520755,((4[&theta=3.5255338796688314E-4]:4.96911105925378E-4,8[&theta=3.0738126519217943E-4]:4.96911105925378E-4)[&theta=0.12361245751093514]:0.012610488307468882,(5[&theta=3.728269610457513E-4]:4.7549228502363766E-4,9[&theta=3.198765536104937E-4]:4.7549228502363766E-4)[&theta=0.06766870064121366]:0.012631907128370623)[&theta=0.16096674989635526]:0.019400727279920364)[&theta=0.2887386169438102]:0.0073716699488660525)[&theta=0.026299545043351146]:0.05029368185772923,11[&theta=3.1487115151417385E-5]:0.0901734784999099)[&theta=0.00946332163391885]:0.0;
tree STATE_13489500 = (((1[&theta=0.005141582878946222]:0.03584215566296222,2[&theta=0.0032933862555710384]:0.03584215566296222)[&theta=0.03111759314011039]:0.0038643090819482917,(((((3[&theta=1.859825396360226E-4]:2.6306472190137345E-4,7[&theta=1.745229479801831E-4]:2.6306472190137345E-4)[&theta=0.23422794465944985]:3.4657857025760454E-4,(10[&theta=1.3336844803303382E-4]:2.0481406885162391E-4,13[&theta=1.3478294153111746E-4]:2.0481406885162391E-4)[&theta=0.010691166593461499]:4.0482922330735405E-4)[&theta=0.037983839884983626]:3.675347327465519E-4,6[&theta=6.590038633627855E-4]:9.771780249055299E-4)[&theta=0.7340464973075441]:0.02903695165906544,12[&theta=0.0052520029227744415]:0.03001412968397097)[&theta=0.01665119101545984]:0.002352705033183196,((4[&theta=3.5255338796688314E-4]:4.947513520646082E-4,8[&theta=2.9725988071265295E-4]:4.947513520646082E-4)[&theta=0.1351984856736238]:0.012555678603110338,(5[&theta=3.527901488339397E-4]:4.734256250393864E-4,9[&theta=3.111061351458323E-4]:4.734256250393864E-4)[&theta=0.06834846208842014]:0.01257700433013556)[&theta=0.16096674989635526]:0.019316404761979218)[&theta=0.28052512921218964]:0.007339630027756346)[&theta=0.026299545043351146]:0.050075087480849136,11[&theta=6.434376470180648E-5]:0.08978155222575965)[&theta=0.009715858634769217]:0.0;
tree STATE_13490000 = (((1[&theta=0.005198038510158288]:0.03590377713364212,2[&theta=0.0032933862555710384]:0.03590377713364212)[&theta=0.03019132567049465]:0.0037582218814101384,(((((3[&theta=1.8659352799125522E-4]:2.6277012592224383E-4,7[&theta=1.8614447625264486E-4]:2.6277012592224383E-4)[&theta=0.26204005515879963]:3.186572393216382E-4,(10[&theta=1.3178266469095236E-4]:2.0458470551960143E-4,13[&theta=1.3478294153111746E-4]:2.0458470551960143E-4)[&theta=0.010856130278663056]:3.768426597242806E-4)[&theta=0.027464690546868842]:3.946563558912665E-4,6[&theta=6.590038633627855E-4]:9.760837211351485E-4)[&theta=0.7704122166930123]:0.029004434303096484,12[&theta=0.004707512339249271]:0.02998051802423163)[&theta=0.016734126582822226]:0.0023500703300658628,((4[&theta=3.5255338796688314E-4]:4.941972992142917E-4,8[&theta=2.9730280329231005E-4]:4.941972992142917E-4)[&theta=0.12974699370953058]:0.012541617985612919,(5[&theta=3.5164260215755965E-4]:4.728954540436501E-4,9[&theta=3.111061351458323E-4]:4.728954540436501E-4)[&theta=0.06406950813488527]:0.01256291983078356)[&theta=0.1597851320660506]:0.019294773069470285)[&theta=0.3114644883610822]:0.007331410660754767)[&theta=0.026299545043351146]:0.050019010332534454,11[&theta=5.0734792197756266E-5]:0.08968100934758672)[&theta=0.012537587926183678]:0.0;
tree STATE_13490500 = (((1[&theta=0.005144979652510629]:0.03571167104884895,2[&theta=0.0031097897638273776]:0.03571167104884895)[&theta=0.026966528637982164]:0.0037381132090346936,(((((3[&theta=1.9362305913993207E-4]:2.613641529544519E-4,7[&theta=1.8007737019692095E-4]:2.613641529544519E-4)[&theta=0.22796701860818117]:3.169522378002322E-4,(10[&theta=1.3178266469095236E-4]:2.0299785611124603E-4,13[&theta=1.3852269653049157E-4]:2.0299785611124603E-4)[&theta=0.010658386557844374]:3.7531853464343806E-4)[&theta=0.029191637846522244]:3.925447149046707E-4,6[&theta=6.553100296352753E-4]:9.708611056593548E-4)[&theta=0.7812438204569495]:0.028775968074139836,12[&theta=0.005281563523549332]:0.029746829179799192)[&theta=0.016734126582822226]:0.002410771727392527,((4[&theta=3.467300801288473E-4]:4.915530563004047E-4,8[&theta=2.946245649128486E-4]:4.915530563004047E-4)[&theta=0.12520710198057866]:0.01247451303675978,(5[&theta=3.8014109970741205E-4]:4.703651883879042E-4,9[&theta=3.1394202647172227E-4]:4.703651883879042E-4)[&theta=0.06545837685361115]:0.01249570090467228)[&theta=0.16770753115990022]:0.019191534814131536)[&theta=0.3491568341462558]:0.007292183350691928)[&theta=0.026299545043351146]:0.0497513795424801,11[&theta=3.862600721982738E-5]:0.08920116380036375)[&theta=0.012901372430495033]:0.0;
tree STATE_13491000 = (((1[&theta=0.005678080861725668]:0.036343300847510036,2[&theta=0.0033598467756889576]:0.036343300847510036)[&theta=0.02660156642454186]:0.0036798485807313583,(((((3[&theta=1.9362305913993207E-4]:2.659868822320046E-4,7[&theta=1.832819603908212E-4]:2.659868822320046E-4)[&theta=0.21512329725778367]:3.225581496006937E-4,(10[&theta=1.3167045752140514E-4]:2.0658826482689507E-4,13[&theta=1.3852269653049157E-4]:2.0658826482689507E-4)[&theta=0.009995568669686851]:3.819567670058032E-4)[&theta=0.044902804591134354]:3.994876254982846E-4,6[&theta=6.552053385213812E-4]:9.880326573309828E-4)[&theta=0.804578694079096]:0.029284926585100714,12[&theta=0.0047516539606355475]:0.030272959242431695)[&theta=0.016458277250746618]:0.002453410876333724,((4[&theta=3.467300801288473E-4]:5.002471204218392E-4,8[&theta=2.946245649128486E-4]:5.002471204218392E-4)[&theta=0.1478780482808285]:0.012695148866066838,(5[&theta=3.7865979906227153E-4]:4.786845041889555E-4,9[&theta=3.181309490669937E-4]:4.786845041889555E-4)[&theta=0.06545837685361115]:0.012716711482299721)[&theta=0.16770753115990022]:0.01953097413227674)[&theta=0.2798352348352934]:0.007296779309475976)[&theta=0.026299545043351146]:0.050755709043830366,11[&theta=2.707669375707169E-5]:0.09077885847207176)[&theta=0.010989343280684644]:0.0;
tree STATE_13491500 = (((1[&theta=0.0051305559458071455]:0.036237599063880216,2[&theta=0.003089938058237562]:0.036237599063880216)[&theta=0.03127993909590188]:0.003669146015213079,(((((3[&theta=1.9577030139598982E-4]:2.6521327919600007E-4,7[&theta=1.832819603908212E-4]:2.6521327919600007E-4)[&theta=0.30081068486020646]:3.2162001324703146E-4,(10[&theta=1.3284646411423464E-4]:2.059874182455453E-4,13[&theta=1.387765704248145E-4]:2.059874182455453E-4)[&theta=0.011033571502155823]:3.808458741974862E-4)[&theta=0.028767363445493317]:3.9832574549375824E-4,6[&theta=6.552053385213812E-4]:9.851590379367898E-4)[&theta=0.804578694079096]:0.02919975355729838,12[&theta=0.005202301271469909]:0.030184912595235168)[&theta=0.016458277250746618]:0.0024462753135323853,((4[&theta=3.518715911711235E-4]:4.987921889309948E-4,8[&theta=3.0677845051258097E-4]:4.987921889309948E-4)[&theta=0.13386311080402447]:0.012658225971137185,(5[&theta=3.706300308584311E-4]:4.772922859614195E-4,9[&theta=3.098620043829194E-4]:4.772922859614195E-4)[&theta=0.06343399296173657]:0.01267972587410676)[&theta=0.17081450118410413]:0.019474169748699373)[&theta=0.2613104851733462]:0.0072755571703257416)[&theta=0.026299545043351146]:0.050608089844412035,11[&theta=3.2801944411760526E-5]:0.09051483492350533)[&theta=0.011964848007670174]:0.0;
tree STATE_13492000 = (((1[&theta=0.005777580797075372]:0.036282747713505294,2[&theta=0.003467038988639424]:0.036282747713505294)[&theta=0.029634053449831187]:0.003673717427010316,(((((3[&theta=1.9577030139598982E-4]:2.655437100669093E-4,7[&theta=1.8386979188264984E-4]:2.655437100669093E-4)[&theta=0.10889522817729208]:3.220207216180499E-4,(10[&theta=1.3100271446518007E-4]:2.0624405924864124E-4,13[&theta=1.4071362861884534E-4]:2.0624405924864124E-4)[&theta=0.010614128603618253]:3.81320372436318E-4)[&theta=0.031748266859206925]:3.988220220127475E-4,6[&theta=6.552053385213812E-4]:9.863864536977067E-4)[&theta=0.8417444832953692]:0.029236133711518123,12[&theta=0.00492516026482716]:0.03022252016521583)[&theta=0.016296500545625772]:0.0024493231431312046,((4[&theta=3.518715911711235E-4]:4.994136372155259E-4,8[&theta=3.0613416184669583E-4]:4.994136372155259E-4)[&theta=0.12472472056715125]:0.012673996933452834,(5[&theta=3.706300308584311E-4]:4.778869473833763E-4,9[&theta=3.1696121273338705E-4]:4.778869473833763E-4)[&theta=0.06604513110744539]:0.012695523623284983)[&theta=0.18147239826927428]:0.019498432737678675)[&theta=0.4052780876450463]:0.007284621832168575)[&theta=0.027480748858734742]:0.050671142777707984,11[&theta=9.94014521829049E-5]:0.0906276079182236)[&theta=0.013904535163129152]:0.0;
tree STATE_13492500 = (((1[&theta=0.005648934204979535]:0.036282747713505294,2[&theta=0.003092105177563788]:0.036282747713505294)[&theta=0.029879045483128024]:0.003673717427010316,(((((3[&theta=1.9148705957409406E-4]:2.655437100669093E-4,7[&theta=1.8629731934820455E-4]:2.655437100669093E-4)[&theta=0.32261527580389143]:3.220207216180499E-4,(10[&theta=1.3100271446518007E-4]:2.0624405924864124E-4,13[&theta=1.4190480779198414E-4]:2.0624405924864124E-4)[&theta=0.012722037001072635]:3.81320372436318E-4)[&theta=0.028464900520621242]:3.988220220127475E-4,6[&theta=6.616175455674142E-4]:9.863864536977067E-4)[&theta=0.7874932873187249]:0.029236133711518123,12[&theta=0.004922235107259387]:0.03022252016521583)[&theta=0.01693137409083007]:0.0024493231431312046,((4[&theta=3.5162011263555634E-4]:4.994136372155259E-4,8[&theta=2.940327652485851E-4]:4.994136372155259E-4)[&theta=0.1317383040147497]:0.012673996933452834,(5[&theta=3.716566175082037E-4]:4.778869473833763E-4,9[&theta=3.1696121273338705E-4]:4.778869473833763E-4)[&theta=0.07064287957858464]:0.012695523623284983)[&theta=0.1544784094355061]:0.019498432737678675)[&theta=0.29485729509575614]:0.007284621832168575)[&theta=0.027521395229456458]:0.050671142777707984,11[&theta=6.603404859187661E-5]:0.0906276079182236)[&theta=0.011421366185317802]:0.0;
tree STATE_13493000 = (((1[&theta=0.005146828132032125]:0.036282747713505294,2[&theta=0.003236069332374506]:0.036282747713505294)[&theta=0.030441757847011985]:0.003673717427010316,(((((3[&theta=1.9148705957409406E-4]:2.655437100669093E-4,7[&theta=1.8335685246164885E-4]:2.655437100669093E-4)[&theta=0.06531657973427872]:3.220207216180499E-4,(10[&theta=1.3515134534103067E-4]:2.0624405924864124E-4,13[&theta=1.3930752151347745E-4]:2.0624405924864124E-4)[&theta=0.011589632637123924]:3.81320372436318E-4)[&theta=0.039988846520610286]:3.988220220127475E-4,6[&theta=6.616175455674142E-4]:9.863864536977067E-4)[&theta=0.7960449248155934]:0.029236133711518123,12[&theta=0.004980199787674593]:0.03022252016521583)[&theta=0.01693137409083007]:0.0024493231431312046,((4[&theta=3.54119291017597E-4]:4.994136372155259E-4,8[&theta=2.931986934032173E-4]:4.994136372155259E-4)[&theta=0.13329122476701113]:0.012673996933452834,(5[&theta=3.716566175082037E-4]:4.778869473833763E-4,9[&theta=3.116228321020647E-4]:4.778869473833763E-4)[&theta=0.0690101027042234]:0.012695523623284983)[&theta=0.1686414965303269]:0.019498432737678675)[&theta=0.27729415234895644]:0.007284621832168575)[&theta=0.026726421196720935]:0.050671142777707984,11[&theta=3.5711278462989494E-5]:0.0906276079182236)[&theta=0.011667115013591307]:0.0;
tree STATE_13493500 = (((1[&theta=0.00531920029648157]:0.036024987974164355,2[&theta=0.003326956618517148]:0.036024987974164355)[&theta=0.03050294010580379]:0.0036476186195584723,(((((3[&theta=1.9148705957409406E-4]:2.6365723559063927E-4,7[&theta=1.8335685246164885E-4]:2.6365723559063927E-4)[&theta=0.24112209160156198]:3.1062990720806896E-4,(10[&theta=1.3250142108059464E-4]:2.0477886109517395E-4,13[&theta=1.3605226984134158E-4]:2.0477886109517395E-4)[&theta=0.008481374531530604]:3.6950828170353425E-4)[&theta=0.03574820952566588]:4.050918285219148E-4,6[&theta=6.608056769947588E-4]:9.79378971320623E-4)[&theta=0.8588733237525507]:0.029028434496885247,12[&theta=0.005134176146517508]:0.03000781346820587)[&theta=0.01606521361212752]:0.002431922672253964,((4[&theta=3.4791077049075816E-4]:4.958657050145677E-4,8[&theta=2.970752835114529E-4]:4.958657050145677E-4)[&theta=0.13329122476701113]:0.012583958379268068,(5[&theta=3.7264082140888404E-4]:4.744919449991956E-4,9[&theta=3.116228321020647E-4]:4.744919449991956E-4)[&theta=0.06470647094593397]:0.01260533213928344)[&theta=0.16424608968120966]:0.0193599120561772)[&theta=0.3431282919264895]:0.007232870453262992)[&theta=0.026726421196720935]:0.05031116506439858,11[&theta=5.165278732928129E-5]:0.08998377165812141)[&theta=0.013575365258852294]:0.0;
tree STATE_13494000 = (((1[&theta=0.0054566093323673995]:0.03580896759535076,2[&theta=0.003191210453581668]:0.03580896759535076)[&theta=0.033610552887183766]:0.00362574602499912,(((((3[&theta=1.9322635891119561E-4]:2.659101031663957E-4,7[&theta=1.8335685246164885E-4]:2.659101031663957E-4)[&theta=0.11549685388567753]:3.049333819626938E-4,(10[&theta=1.2687331153367373E-4]:2.0355092433143316E-4,13[&theta=1.3605226984134158E-4]:2.0355092433143316E-4)[&theta=0.011158272451856624]:3.672925607976563E-4)[&theta=0.03372176814663312]:4.026627342966966E-4,6[&theta=6.608056769947588E-4]:9.735062194257861E-4)[&theta=0.9218698160951527]:0.028854368278712465,12[&theta=0.00479074508406709]:0.02982787449813825)[&theta=0.015343692286231603]:0.0024173398816286773,((4[&theta=3.4791077049075816E-4]:4.928922939612527E-4,8[&theta=3.0095216406627456E-4]:4.928922939612527E-4)[&theta=0.1392330403504545]:0.012508499882015729,(5[&theta=3.588750297656739E-4]:4.7164669964404836E-4,9[&theta=3.116228321020647E-4]:4.7164669964404836E-4)[&theta=0.06470647094593397]:0.012529745476332933)[&theta=0.16056279101769344]:0.019243822203789944)[&theta=0.31671465894585454]:0.007189499240582951)[&theta=0.02639453076766268]:0.05000947899739533,11[&theta=1.333579814267082E-5]:0.08944419261774521)[&theta=0.013773905834707105]:0.0;
tree STATE_13494500 = (((1[&theta=0.00542832885125204]:0.03568878041314546,2[&theta=0.003191210453581668]:0.03568878041314546)[&theta=0.03123572984421169]:0.0036135767772547817,(((((3[&theta=1.9322635891119561E-4]:2.650176176197406E-4,7[&theta=1.8525340747116442E-4]:2.650176176197406E-4)[&theta=0.19372756773057856]:3.039099209025322E-4,(10[&theta=1.2687331153367373E-4]:2.028677375859472E-4,13[&theta=1.3605226984134158E-4]:2.028677375859472E-4)[&theta=0.00984402804330303]:3.660598009363256E-4)[&theta=0.04002538784195058]:4.013112599967092E-4,6[&theta=6.608056769947588E-4]:9.70238798518982E-4)[&theta=0.7528140070011449]:0.02875752311811133,12[&theta=0.004988415949313754]:0.02972776191663031)[&theta=0.015585984375180021]:0.0024148256207805682,((4[&theta=3.496369194413828E-4]:4.912379782990049E-4,8[&theta=2.915713486647562E-4]:4.912379782990049E-4)[&theta=0.14307914991854448]:0.01246651706443151,(5[&theta=3.588750297656739E-4]:4.7006369148622565E-4,9[&theta=3.185186125653468E-4]:4.7006369148622565E-4)[&theta=0.06470647094593397]:0.01248769135124429)[&theta=0.16068753707130798]:0.019184832494680365)[&theta=0.2749733631894575]:0.00715976965298936)[&theta=0.026730642267321233]:0.04984163002637298,11[&theta=8.422616563327239E-5]:0.08914398721677322)[&theta=0.008881220213676358]:0.0;
tree STATE_13495000 = (((1[&theta=0.005447334867996846]:0.03568878041314546,2[&theta=0.0030815289895384126]:0.03568878041314546)[&theta=0.0314560364080791]:0.0036135767772547817,(((((3[&theta=1.9101341765202358E-4]:2.650176176197406E-4,7[&theta=1.8571724171022953E-4]:2.650176176197406E-4)[&theta=0.15583117940973779]:3.039099209025322E-4,(10[&theta=1.3298389307791445E-4]:2.028677375859472E-4,13[&theta=1.3429633006060824E-4]:2.028677375859472E-4)[&theta=0.009212765038475675]:3.660598009363256E-4)[&theta=0.035954258828507536]:4.013112599967092E-4,6[&theta=6.672023126895315E-4]:9.70238798518982E-4)[&theta=0.747574674029314]:0.02875752311811133,12[&theta=0.005167549639484528]:0.02972776191663031)[&theta=0.01608563070210615]:0.0024148256207805682,((4[&theta=3.3257246362305233E-4]:4.912379782990049E-4,8[&theta=2.9068845422771495E-4]:4.912379782990049E-4)[&theta=0.14430002624667435]:0.01246651706443151,(5[&theta=3.588750297656739E-4]:4.7006369148622565E-4,9[&theta=3.164692805269105E-4]:4.7006369148622565E-4)[&theta=0.06294231875368944]:0.01248769135124429)[&theta=0.16072166926766385]:0.019184832494680365)[&theta=0.3426290013801459]:0.00715976965298936)[&theta=0.025427589689765648]:0.04984163002637298,11[&theta=6.421315085457409E-5]:0.08914398721677322)[&theta=0.010603011828699674]:0.0;
tree STATE_13495500 = (((1[&theta=0.005597325925097064]:0.03568878041314546,2[&theta=0.0033161608580657893]:0.03568878041314546)[&theta=0.030663758185194283]:0.0036135767772547817,(((((3[&theta=1.9029169353590534E-4]:2.650176176197406E-4,7[&theta=1.7850328711599956E-4]:2.650176176197406E-4)[&theta=0.0646736194796549]:3.039099209025322E-4,(10[&theta=1.2741155214471376E-4]:2.028677375859472E-4,13[&theta=1.3393081157087017E-4]:2.028677375859472E-4)[&theta=0.012146799432190708]:3.660598009363256E-4)[&theta=0.030001379584274016]:4.013112599967092E-4,6[&theta=6.551118046344048E-4]:9.70238798518982E-4)[&theta=0.7617786626819679]:0.02875752311811133,12[&theta=0.004807591921158659]:0.02972776191663031)[&theta=0.01680300624326321]:0.0024148256207805682,((4[&theta=3.4226409484574926E-4]:4.912379782990049E-4,8[&theta=2.9068845422771495E-4]:4.912379782990049E-4)[&theta=0.13831827933754945]:0.01246651706443151,(5[&theta=3.6725545613207106E-4]:4.7006369148622565E-4,9[&theta=3.164692805269105E-4]:4.7006369148622565E-4)[&theta=0.06294231875368944]:0.01248769135124429)[&theta=0.16343084314820733]:0.019184832494680365)[&theta=0.26186317771380563]:0.00715976965298936)[&theta=0.025427589689765648]:0.04984163002637298,11[&theta=5.9799355000927195E-5]:0.08914398721677322)[&theta=0.007463420490123663]:0.0;
tree STATE_13496000 = (((1[&theta=0.005597325925097064]:0.03594765683771179,2[&theta=0.0032117374309864836]:0.03594765683771179)[&theta=0.029826182073647886]:0.003588877902612704,(((((3[&theta=1.9029169353590534E-4]:2.6524117558981205E-4,7[&theta=1.7850328711599956E-4]:2.6524117558981205E-4)[&theta=0.16776743863835095]:3.0416628682118977E-4,(10[&theta=1.2915821479393067E-4]:2.0303886847156542E-4,13[&theta=1.3393081157087017E-4]:2.0303886847156542E-4)[&theta=0.01070973254469039]:3.663685939394364E-4)[&theta=0.04462307515146331]:4.016497896818579E-4,6[&theta=6.551118046344048E-4]:9.710572520928597E-4)[&theta=0.6636942994119448]:0.028781781782687327,12[&theta=0.004830325229091991]:0.02975283903478019)[&theta=0.016567541903823167]:0.0024168626684255706,((4[&theta=3.449062665392335E-4]:4.916523664677496E-4,8[&theta=2.853934079688398E-4]:4.916523664677496E-4)[&theta=0.14107956341932612]:0.012477033305856578,(5[&theta=3.6725545613207106E-4]:4.704602178968725E-4,9[&theta=3.164692805269105E-4]:4.704602178968725E-4)[&theta=0.06398990047635701]:0.012498225454427454)[&theta=0.1585092613900332]:0.01920101603088143)[&theta=0.2741091768634508]:0.007366833037118735)[&theta=0.025427589689765648]:0.04968265068027097,11[&theta=2.680715860444927E-5]:0.08921918542059547)[&theta=0.011302901480443502]:0.0;
tree STATE_13496500 = (((1[&theta=0.005352506924795476]:0.035936718463063955,2[&theta=0.0033018848389544217]:0.035936718463063955)[&theta=0.03177321664405978]:0.0035877858567182758,(((((3[&theta=1.9541013667116568E-4]:2.651604663696331E-4,7[&theta=1.7972751492154978E-4]:2.651604663696331E-4)[&theta=0.26360458780932605]:3.0407373322818333E-4,(10[&theta=1.323647099723945E-4]:2.0297708655288735E-4,13[&theta=1.3484143112842058E-4]:2.0297708655288735E-4)[&theta=0.010404505826624819]:3.6625711304492904E-4)[&theta=0.03334139571967745]:4.0152757320759374E-4,6[&theta=6.483555815976514E-4]:9.707617728054102E-4)[&theta=0.7115867233008331]:0.028773023884680442,12[&theta=0.0050258746199840455]:0.029743785657485852)[&theta=0.01712572559663618]:0.002416127250552333,((4[&theta=3.331894939016606E-4]:4.915027634545352E-4,8[&theta=2.853934079688398E-4]:4.915027634545352E-4)[&theta=0.14097084975432778]:0.012473236717238602,(5[&theta=3.605736092564932E-4]:4.7031706336127954E-4,9[&theta=3.164692805269105E-4]:4.7031706336127954E-4)[&theta=0.06398990047635701]:0.012494422417331858)[&theta=0.16498307142761112]:0.019195173427345048)[&theta=0.2642443506368905]:0.007364591411744045)[&theta=0.026257744482439522]:0.04966753293701745,11[&theta=5.9252561656842096E-5]:0.08919203725679968)[&theta=0.009284802526252186]:0.0;
tree STATE_13497000 = (((1[&theta=0.005162669613537086]:0.03603305494875763,2[&theta=0.0035275804709723395]:0.03603305494875763)[&theta=0.028081417298843715]:0.003597403726563926,(((((3[&theta=1.919624149042423E-4]:2.6587128885336103E-4,7[&theta=1.8062790862801792E-4]:2.6587128885336103E-4)[&theta=0.14758605246064554]:2.2180808809041716E-4,(10[&theta=1.323647099723945E-4]:2.035212124506079E-4,13[&theta=1.373893078495844E-4]:2.035212124506079E-4)[&theta=0.007258918956194628]:2.841581644931703E-4)[&theta=0.04601611699400164]:4.8568474191985515E-4,6[&theta=6.483555815976514E-4]:9.733641188636333E-4)[&theta=0.8274711950805557]:0.028850156470024292,12[&theta=0.005112405571819854]:0.029823520588887924)[&theta=0.016895223597574425]:0.002422604225030295,((4[&theta=3.3942171220066234E-4]:4.928203475569513E-4,8[&theta=3.024522819466044E-4]:4.928203475569513E-4)[&theta=0.1224429429340552]:0.012506674043793587,(5[&theta=3.5608613101981835E-4]:4.7157785441243136E-4,9[&theta=3.164692805269105E-4]:4.7157785441243136E-4)[&theta=0.06685299918287553]:0.012527916536938109)[&theta=0.16983430110085176]:0.01924663042256768)[&theta=0.5369669860492712]:0.007384333861403337)[&theta=0.027508593621003954]:0.04980067797031104,11[&theta=3.867485258624851E-5]:0.0894311366456326)[&theta=0.014941016191559861]:0.0;
tree STATE_13497500 = (((1[&theta=0.005162669613537086]:0.03603305494875763,2[&theta=0.0030773038309267952]:0.03603305494875763)[&theta=0.028765550713340887]:0.003597403726563926,(((((3[&theta=1.920221254053632E-4]:2.6587128885336103E-4,7[&theta=1.8072489726251662E-4]:2.6587128885336103E-4)[&theta=0.11403917857337295]:2.7162535078811747E-4,(10[&theta=1.3564442964912648E-4]:2.035212124506079E-4,13[&theta=1.373893078495844E-4]:2.035212124506079E-4)[&theta=0.008467961549274861]:3.339754271908706E-4)[&theta=0.03598645681910693]:4.3586747922215484E-4,6[&theta=6.483555815976514E-4]:9.733641188636333E-4)[&theta=0.8274711950805557]:0.028850156470024292,12[&theta=0.004935640518008402]:0.029823520588887924)[&theta=0.016895223597574425]:0.002422604225030295,((4[&theta=3.4427309764288025E-4]:4.928203475569513E-4,8[&theta=2.875241939689592E-4]:4.928203475569513E-4)[&theta=0.11956657644880274]:0.012506674043793587,(5[&theta=3.538984712662952E-4]:4.7157785441243136E-4,9[&theta=3.164692805269105E-4]:4.7157785441243136E-4)[&theta=0.06685299918287553]:0.012527916536938109)[&theta=0.16579721411985843]:0.01924663042256768)[&theta=0.3513145778024239]:0.007384333861403337)[&theta=0.027508593621003954]:0.04980067797031104,11[&theta=6.879107811009519E-5]:0.0894311366456326)[&theta=0.011577525781855686]:0.0;
tree STATE_13498000 = (((1[&theta=0.005784550411194745]:0.03603305494875763,2[&theta=0.00311634439591552]:0.03603305494875763)[&theta=0.029976491530979057]:0.003597403726563926,(((((3[&theta=1.920221254053632E-4]:2.6587128885336103E-4,7[&theta=1.8552269252189522E-4]:2.6587128885336103E-4)[&theta=0.08531366272685773]:2.7162535078811747E-4,(10[&theta=1.3066150816836875E-4]:2.035212124506079E-4,13[&theta=1.3781837422689988E-4]:2.035212124506079E-4)[&theta=0.009227544690241648]:3.339754271908706E-4)[&theta=0.03958239140057518]:4.3586747922215484E-4,6[&theta=6.458405126969651E-4]:9.733641188636333E-4)[&theta=0.8621981606522579]:0.028850156470024292,12[&theta=0.005206979823893668]:0.029823520588887924)[&theta=0.015775499692772862]:0.002422604225030295,((4[&theta=3.4427309764288025E-4]:4.928203475569513E-4,8[&theta=2.875241939689592E-4]:4.928203475569513E-4)[&theta=0.1289460196744958]:0.012506674043793587,(5[&theta=3.538984712662952E-4]:4.7157785441243136E-4,9[&theta=3.1553517886208403E-4]:4.7157785441243136E-4)[&theta=0.066429491579755]:0.012527916536938109)[&theta=0.16560971335351748]:0.01924663042256768)[&theta=0.28416438443979075]:0.007384333861403337)[&theta=0.026985688768987125]:0.04980067797031104,11[&theta=6.819640289929639E-5]:0.0894311366456326)[&theta=0.012514895138503278]:0.0;
tree STATE_13498500 = (((1[&theta=0.005165524280167511]:0.03603305494875763,2[&theta=0.00319350724238262]:0.03603305494875763)[&theta=0.030483223795664732]:0.003597403726563926,(((((3[&theta=1.869176893844796E-4]:2.6587128885336103E-4,7[&theta=1.8552269252189522E-4]:2.6587128885336103E-4)[&theta=0.35388820044585934]:2.6225732261559353E-4,(10[&theta=1.3066150816836875E-4]:2.035212124506079E-4,13[&theta=1.3577242093633534E-4]:2.035212124506079E-4)[&theta=0.009052934291681816]:3.2460739901834666E-4)[&theta=0.03887971678935467]:4.452355073946788E-4,6[&theta=6.789456083747305E-4]:9.733641188636333E-4)[&theta=0.795864416530244]:0.028850156470024292,12[&theta=0.004708664348560677]:0.029823520588887924)[&theta=0.01618390981949202]:0.002422604225030295,((4[&theta=3.4053245583632013E-4]:4.928203475569513E-4,8[&theta=2.9906773441485556E-4]:4.928203475569513E-4)[&theta=0.1356061590968051]:0.012506674043793587,(5[&theta=3.538984712662952E-4]:4.7157785441243136E-4,9[&theta=3.1553517886208403E-4]:4.7157785441243136E-4)[&theta=0.06814078871923124]:0.012527916536938109)[&theta=0.16560971335351748]:0.01924663042256768)[&theta=0.2569569504890272]:0.007384333861403337)[&theta=0.02628246701881571]:0.04980067797031104,11[&theta=5.865270741399043E-5]:0.0894311366456326)[&theta=0.01536751269415977]:0.0;
tree STATE_13499000 = (((1[&theta=0.005644404264032251]:0.03619405802081044,2[&theta=0.0031424155263165914]:0.03619405802081044)[&theta=0.030698432406231203]:0.003613477663459215,(((((3[&theta=1.869176893844796E-4]:2.6705925624432756E-4,7[&theta=1.8552269252189522E-4]:2.6705925624432756E-4)[&theta=0.16690333558651188]:2.6342914206497136E-4,(10[&theta=1.3588313143328393E-4]:2.044305869257685E-4,13[&theta=1.3577242093633534E-4]:2.044305869257685E-4)[&theta=0.00818837515989342]:3.260578113835304E-4)[&theta=0.04437992485432475]:4.472249108626743E-4,6[&theta=6.547784768813702E-4]:9.777133091719732E-4)[&theta=0.7737932131706646]:0.028979064880024042,12[&theta=0.004714916919894073]:0.029956778189196016)[&theta=0.01618390981949202]:0.002433428917056897,((4[&theta=3.4053245583632013E-4]:4.950223698400921E-4,8[&theta=3.060005248887791E-4]:4.950223698400921E-4)[&theta=0.1290231908493352]:0.012562556425819686,(5[&theta=3.676237754539192E-4]:4.736849608839877E-4,9[&theta=3.14196253799161E-4]:4.736849608839877E-4)[&theta=0.06452319939843144]:0.01258389383477579)[&theta=0.16560971335351748]:0.019332628310593136)[&theta=0.2527539786286397]:0.0074173285780167394)[&theta=0.02628246701881571]:0.05002319760276893,11[&theta=3.3490688255009184E-5]:0.08983073328703858)[&theta=0.011895373983662751]:0.0;
tree STATE_13499500 = (((1[&theta=0.005432212426317151]:0.03643474501111525,2[&theta=0.0033887337366061703]:0.03643474501111525)[&theta=0.028924576429472486]:0.003637506940940387,(((((3[&theta=1.869176893844796E-4]:2.6883517450642275E-4,7[&theta=1.8015524867492151E-4]:2.6883517450642275E-4)[&theta=0.33972226307318215]:2.5814704330184244E-4,(10[&theta=1.3621590328460106E-4]:2.0579003058541893E-4,13[&theta=1.3577242093633534E-4]:2.0579003058541893E-4)[&theta=0.009234333581029935]:3.2119218722284626E-4)[&theta=0.051753017031761106]:4.572327904445422E-4,6[&theta=6.808210991140564E-4]:9.842150082528074E-4)[&theta=0.8028852999944609]:0.029171772862749013,12[&theta=0.004695868168674308]:0.03015598787100182)[&theta=0.016447376963790426]:0.002449610984340718,((4[&theta=3.478215176580796E-4]:4.983142207914793E-4,8[&theta=3.060005248887791E-4]:4.983142207914793E-4)[&theta=0.1290231908493352]:0.011853908639637804,(5[&theta=3.618777818030832E-4]:4.768349201265316E-4,9[&theta=3.106656297767401E-4]:4.768349201265316E-4)[&theta=0.06452319939843144]:0.011875387940302752)[&theta=0.18313581910421697]:0.020253375994913256)[&theta=0.3689309453101738]:0.0074666530967130995)[&theta=0.027198629050958753]:0.0503558470357093,11[&theta=4.4988930450212324E-5]:0.09042809898776494)[&theta=0.012483016205562887]:0.0;
tree STATE_13500000 = (((1[&theta=0.005320232727900061]:0.03581006618964364,2[&theta=0.0033887337366061703]:0.03581006618964364)[&theta=0.024942267564893924]:0.00357514137345067,(((((3[&theta=1.945783146466296E-4]:2.6422595767426014E-4,7[&theta=1.84110832856839E-4]:2.6422595767426014E-4)[&theta=0.16178559088887534]:3.077129582402262E-4,(10[&theta=1.3173204744110784E-4]:2.0226173160219597E-4,13[&theta=1.3791043498522277E-4]:2.0226173160219597E-4)[&theta=0.009931830428386032]:3.6967718431229037E-4)[&theta=0.038913522473756804]:3.9540158776192103E-4,6[&theta=6.581189563611749E-4]:9.673405036764073E-4)[&theta=0.7363708472960463]:0.02867161871904415,12[&theta=0.004695868168674308]:0.029638959222720557)[&theta=0.016688557950532878]:0.0024076120598993597,((4[&theta=3.454762328734785E-4]:4.897705534741535E-4,8[&theta=2.922850407299986E-4]:4.897705534741535E-4)[&theta=0.12531144431034183]:0.011650671710805667,(5[&theta=3.5045943733552534E-4]:4.6865951843646136E-4,9[&theta=3.1970749263554826E-4]:4.6865951843646136E-4)[&theta=0.06333205244032555]:0.01167178274584336)[&theta=0.1711411506308078]:0.019906129018340095)[&theta=0.2210941266893215]:0.007338636280474396)[&theta=0.02614558820207964]:0.04949248896442665,11[&theta=6.319146350028259E-5]:0.08887769652752096)[&theta=0.01161137686256338]:0.0;
tree STATE_13500500 = (((1[&theta=0.005320232727900061]:0.03588725674378039,2[&theta=0.0033887337366061703]:0.03588725674378039)[&theta=0.02777503566736373]:0.003582847786007197,(((((3[&theta=1.89592594084502E-4]:2.6479551116187944E-4,7[&theta=1.84110832856839E-4]:2.6479551116187944E-4)[&theta=0.26126205969648125]:3.083762503334559E-4,(10[&theta=1.3173204744110784E-4]:2.0269771781513258E-4,13[&theta=1.3791043498522277E-4]:2.0269771781513258E-4)[&theta=0.011179379017044971]:3.7047404368020277E-4)[&theta=0.031440678254839115]:3.9625389748690885E-4,6[&theta=6.581189563611749E-4]:9.694256589822442E-4)[&theta=0.7796436792720491]:0.028733421959652533,12[&theta=0.004678632355117503]:0.029702847618634776)[&theta=0.01685031888303374]:0.0024128017992331476,((4[&theta=3.383736179287951E-4]:4.908262806605352E-4,8[&theta=2.9370309799386907E-4]:4.908262806605352E-4)[&theta=0.13405062404769577]:0.011675785370206906,(5[&theta=3.5045943733552534E-4]:4.696697396334285E-4,9[&theta=3.120769950902299E-4]:4.696697396334285E-4)[&theta=0.06215491505346667]:0.011696941911234012)[&theta=0.1671405807650605]:0.019949037767000483)[&theta=0.43660018504465037]:0.007354455111919664)[&theta=0.02614558820207964]:0.049599172728386744,11[&theta=1.3865771792625173E-5]:0.08906927725817433)[&theta=0.010722218462516813]:0.0;
tree STATE_13501000 = (((1[&theta=0.00532377450369853]:0.03584940136961627,2[&theta=0.0029341538314175282]:0.03584940136961627)[&theta=0.03151701249468946]:0.0035790684488324204,(((((3[&theta=1.8882550082499714E-4]:2.6451619382025093E-4,7[&theta=1.84110832856839E-4]:2.6451619382025093E-4)[&theta=0.10228705168274947]:3.080509622117405E-4,(10[&theta=1.340702460313262E-4]:2.024839038141102E-4,13[&theta=1.343119470884938E-4]:2.024839038141102E-4)[&theta=0.011828151973555846]:3.7008325221788124E-4)[&theta=0.031441836184638625]:3.9583591236030935E-4,6[&theta=6.581189563611749E-4]:9.684030683923008E-4)[&theta=0.7569748097886103]:0.028703112748584548,12[&theta=0.004966319220410663]:0.02967151581697685)[&theta=0.016378872019215153]:0.0024102566753317622,((4[&theta=3.4924202410401543E-4]:4.903085366424665E-4,8[&theta=2.9033804897973575E-4]:4.903085366424665E-4)[&theta=0.13405062404769577]:0.011663469265161463,(5[&theta=3.782744543804511E-4]:4.691743124166221E-4,9[&theta=3.126839354590759E-4]:4.691743124166221E-4)[&theta=0.06215491505346667]:0.011684603489387308)[&theta=0.16998139187853042]:0.019927994690504682)[&theta=0.2258522267620041]:0.0073466973261400795)[&theta=0.02614558820207964]:0.04954685345374091,11[&theta=2.050858972713805E-5]:0.0889753232721896)[&theta=0.010918258723327936]:0.0;
tree STATE_13501500 = (((1[&theta=0.00532377450369853]:0.036161227313925313,2[&theta=0.00325797709363128]:0.036161227313925313)[&theta=0.02548170236256861]:0.0036101999700340476,(((((3[&theta=1.8882550082499714E-4]:2.6681701360445353E-4,7[&theta=1.831696876472019E-4]:2.6681701360445353E-4)[&theta=0.32338256859191583]:3.107304569457417E-4,(10[&theta=1.340702460313262E-4]:2.042451531544612E-4,13[&theta=1.3678399491438004E-4]:2.042451531544612E-4)[&theta=0.00865470406799723]:3.7330231739573404E-4)[&theta=0.04763152773392186]:3.992789798160409E-4,6[&theta=6.728625054293495E-4]:9.768264503662361E-4)[&theta=0.6951857344784254]:0.02895277870939532,12[&theta=0.004895004249067866]:0.029929605159761556)[&theta=0.016378872019215153]:0.002431221615751926,((4[&theta=3.4924202410401543E-4]:4.94573347674176E-4,8[&theta=2.9033804897973575E-4]:4.94573347674176E-4)[&theta=0.12261495029729798]:0.011764920675187264,(5[&theta=3.574295071057667E-4]:4.732552933375156E-4,9[&theta=3.126839354590759E-4]:4.732552933375156E-4)[&theta=0.06215491505346667]:0.011786238729523923)[&theta=0.1867599045863596]:0.020101332752652044)[&theta=0.3764555445850315]:0.007410600508445879)[&theta=0.02614558820207964]:0.04997782283608738,11[&theta=8.121545282024133E-5]:0.08974925012004674)[&theta=0.010347274893316912]:0.0;
tree STATE_13502000 = (((1[&theta=0.005681556453670731]:0.036161227313925313,2[&theta=0.0033254901334009526]:0.036161227313925313)[&theta=0.024197746266671035]:0.0034338188420969668,(((((3[&theta=1.9137834706200367E-4]:2.6681701360445353E-4,7[&theta=1.844079987172244E-4]:2.6681701360445353E-4)[&theta=0.06768623194665452]:3.8685843285129736E-4,(10[&theta=1.340702460313262E-4]:2.042451531544612E-4,13[&theta=1.393915962402542E-4]:2.042451531544612E-4)[&theta=0.012416523728007571]:4.494302933012897E-4)[&theta=0.027646870251137556]:3.2315100391048525E-4,6[&theta=6.728625054293495E-4]:9.768264503662361E-4)[&theta=0.7948927834896949]:0.02895277870939532,12[&theta=0.0047224189218753685]:0.029929605159761556)[&theta=0.01613474501310256]:0.002431221615751926,((4[&theta=3.570483725532509E-4]:4.94573347674176E-4,8[&theta=2.867149509568111E-4]:4.94573347674176E-4)[&theta=0.12788602823973952]:0.011764920675187264,(5[&theta=3.7280578013160984E-4]:4.732552933375156E-4,9[&theta=3.117964946207156E-4]:4.732552933375156E-4)[&theta=0.06215491505346667]:0.011786238729523923)[&theta=0.1793218784500315]:0.020101332752652044)[&theta=0.36255782560734356]:0.007234219380508798)[&theta=0.02614558820207964]:0.05015420396402446,11[&theta=6.0604733523149276E-5]:0.08974925012004674)[&theta=0.010024805125667837]:0.0;
tree STATE_13502500 = (((1[&theta=0.005226232986945874]:0.03602438027535944,2[&theta=0.003174599533716118]:0.03602438027535944)[&theta=0.02340864321761149]:0.0034208240414660765,(((((3[&theta=1.9137834706200367E-4]:2.658072824403594E-4,7[&theta=1.8571024574967724E-4]:2.658072824403594E-4)[&theta=0.22298751912041506]:3.566379223940174E-4,(10[&theta=1.3371325499521278E-4]:2.034722163260738E-4,13[&theta=1.3521986270860175E-4]:2.034722163260738E-4)[&theta=0.009556962402664612]:4.18972988508303E-4)[&theta=0.02895642317893131]:3.506845843050441E-4,6[&theta=6.560458650439584E-4]:9.731297891394209E-4)[&theta=0.8515410344527331]:0.028843211022705987,12[&theta=0.0047039072939446674]:0.029816340811845407)[&theta=0.01613474501310256]:0.002422021002196288,((4[&theta=3.570483725532509E-4]:4.927017049504579E-4,8[&theta=2.811196027404002E-4]:4.927017049504579E-4)[&theta=0.13130263751284157]:0.011720398000683297,(5[&theta=3.726376801479745E-4]:4.7146432576839425E-4,9[&theta=3.1495052375035964E-4]:4.7146432576839425E-4)[&theta=0.06215491505346667]:0.01174163537986536)[&theta=0.17776907512003762]:0.02002526210840794)[&theta=0.36887065003777886]:0.0072068425027838195)[&theta=0.02614558820207964]:0.049964402488966046,11[&theta=3.8534809220618886E-5]:0.08940960680579156)[&theta=0.010688627348379142]:0.0;
tree STATE_13503000 = (((1[&theta=0.005226232986945874]:0.03602438027535944,2[&theta=0.003512579349939158]:0.03602438027535944)[&theta=0.023420678582695927]:0.0034208240414660765,(((((3[&theta=1.9137834706200367E-4]:2.658072824403594E-4,7[&theta=1.8571024574967724E-4]:2.658072824403594E-4)[&theta=0.12903733584000165]:2.443698049105673E-4,(10[&theta=1.3371325499521278E-4]:2.034722163260738E-4,13[&theta=1.358285320241887E-4]:2.034722163260738E-4)[&theta=0.008518777416243595]:3.067048710248529E-4)[&theta=0.02910363979131199]:4.6295270178849416E-4,6[&theta=6.560458650439584E-4]:9.731297891394209E-4)[&theta=0.9136161525054026]:0.028843211022705987,12[&theta=0.0048809725046644594]:0.029816340811845407)[&theta=0.016131561199258175]:0.002422021002196288,((4[&theta=3.570483725532509E-4]:4.927017049504579E-4,8[&theta=2.980977465265883E-4]:4.927017049504579E-4)[&theta=0.11946046562900323]:0.011720398000683297,(5[&theta=3.726376801479745E-4]:4.7146432576839425E-4,9[&theta=3.1495052375035964E-4]:4.7146432576839425E-4)[&theta=0.06215491505346667]:0.01174163537986536)[&theta=0.17776907512003762]:0.02002526210840794)[&theta=0.32942581198541876]:0.0072068425027838195)[&theta=0.027126644061651984]:0.049964402488966046,11[&theta=6.191318026325468E-5]:0.08940960680579156)[&theta=0.00859712536058302]:0.0;
tree STATE_13503500 = (((1[&theta=0.005052137228461416]:0.03602438027535944,2[&theta=0.0031989508446459906]:0.03602438027535944)[&theta=0.02741655834656553]:0.0034208240414660765,(((((3[&theta=1.9137834706200367E-4]:2.658072824403594E-4,7[&theta=1.8571024574967724E-4]:2.658072824403594E-4)[&theta=0.5470129271599437]:2.443698049105673E-4,(10[&theta=1.3332482976983397E-4]:2.034722163260738E-4,13[&theta=1.3493022091159835E-4]:2.034722163260738E-4)[&theta=0.009490514739649234]:3.067048710248529E-4)[&theta=0.026882081727780477]:4.6295270178849416E-4,6[&theta=6.518085632082083E-4]:9.731297891394209E-4)[&theta=0.9136161525054026]:0.028843211022705987,12[&theta=0.0048809725046644594]:0.029816340811845407)[&theta=0.015128532875389386]:0.002422021002196288,((4[&theta=3.5136087592545294E-4]:4.927017049504579E-4,8[&theta=2.980977465265883E-4]:4.927017049504579E-4)[&theta=0.12285148380481865]:0.011720398000683297,(5[&theta=3.5253702672003725E-4]:4.7146432576839425E-4,9[&theta=3.1617983802584504E-4]:4.7146432576839425E-4)[&theta=0.060264879461628264]:0.01174163537986536)[&theta=0.17787632148213864]:0.02002526210840794)[&theta=0.5327875103810206]:0.0072068425027838195)[&theta=0.02626874673345476]:0.049964402488966046,11[&theta=3.900948933380128E-5]:0.08940960680579156)[&theta=0.009240249048408953]:0.0;
tree STATE_13504000 = (((1[&theta=0.004946923492710934]:0.036080362888825976,2[&theta=0.003156190112085797]:0.036080362888825976)[&theta=0.02888234109834806]:0.0034261400710156945,(((((3[&theta=1.9337151201447502E-4]:2.662203523179175E-4,7[&theta=1.8571024574967724E-4]:2.662203523179175E-4)[&theta=0.20213642124911801]:2.447495605157056E-4,(10[&theta=1.3332482976983397E-4]:2.0378841625375317E-4,13[&theta=1.4007141734819812E-4]:2.0378841625375317E-4)[&theta=0.008925987371652145]:3.0718149657987E-4)[&theta=0.02747815519697249]:4.636721396236328E-4,6[&theta=6.518085632082083E-4]:9.746420524572559E-4)[&theta=0.9376723916655992]:0.028888033954328284,12[&theta=0.004997881607753498]:0.02986267600678554)[&theta=0.015128532875389386]:0.0024257848716796003,((4[&theta=3.5136087592545294E-4]:4.934673733364707E-4,8[&theta=2.9464418968973597E-4]:4.934673733364707E-4)[&theta=0.13037167647515782]:0.011738611735546491,(5[&theta=3.5352219652422424E-4]:4.721969908388551E-4,9[&theta=3.1617983802584504E-4]:4.721969908388551E-4)[&theta=0.06289333432611151]:0.011759882118044107)[&theta=0.17456036119399942]:0.020056381769582177)[&theta=0.3047537282481489]:0.007218042081376531)[&theta=0.02626874673345476]:0.05004204817808675,11[&theta=1.671645657199775E-5]:0.08954855113792842)[&theta=0.011155866276146544]:0.0;
tree STATE_13504500 = (((1[&theta=0.005282531724639332]:0.03634849787098396,2[&theta=0.003156190112085797]:0.03634849787098396)[&theta=0.03381096835399254]:0.0034516017885057038,(((((3[&theta=1.9337151201447502E-4]:2.681987966489462E-4,7[&theta=1.845840227809148E-4]:2.681987966489462E-4)[&theta=0.10560940575927215]:2.4656844241676264E-4,(10[&theta=1.3332482976983397E-4]:2.05302891136519E-4,13[&theta=1.4007141734819812E-4]:2.05302891136519E-4)[&theta=0.00800607508455746]:3.094643479291898E-4)[&theta=0.03950953210570056]:4.671179675181088E-4,6[&theta=6.737416650070541E-4]:9.818852065838176E-4)[&theta=0.857928502432472]:0.029102718393417493,12[&theta=0.0049730904180787395]:0.03008460360000131)[&theta=0.016047171576016452]:0.0024438123451086015,((4[&theta=3.575413892649234E-4]:4.971346276197167E-4,8[&theta=2.9464418968973597E-4]:4.971346276197167E-4)[&theta=0.11570249634125947]:0.011825848453701701,(5[&theta=3.5352219652422424E-4]:4.757061720547912E-4,9[&theta=3.1617983802584504E-4]:4.757061720547912E-4)[&theta=0.06289333432611151]:0.011847276909266626)[&theta=0.1781165929848554]:0.020205432863788494)[&theta=0.23105943265620082]:0.007271683714379751)[&theta=0.02626874673345476]:0.04989376052296682,11[&theta=2.5690997632096728E-5]:0.08969386018245648)[&theta=0.011120937357883555]:0.0;
tree STATE_13505000 = (((1[&theta=0.0050355375393585635]:0.03620903571255671,2[&theta=0.003195744660184865]:0.03620903571255671)[&theta=0.02367490487466303]:0.0034383586598029647,(((((3[&theta=1.9337151201447502E-4]:2.671697697218634E-4,7[&theta=1.845840227809148E-4]:2.671697697218634E-4)[&theta=0.15768091129765796]:2.3776012469762126E-4,(10[&theta=1.3332482976983397E-4]:2.045151836380996E-4,13[&theta=1.4007141734819812E-4]:2.045151836380996E-4)[&theta=0.008445652546758102]:3.0041471078138507E-4)[&theta=0.04434404336189149]:4.731880084720589E-4,6[&theta=6.737416650070541E-4]:9.781179028915436E-4)[&theta=0.7801387183902418]:0.02899105688988982,12[&theta=0.0049730904180787395]:0.029969174792781363)[&theta=0.016093945075152646]:0.0024344359096462667,((4[&theta=3.560191509524738E-4]:4.952272181734485E-4,8[&theta=2.899724114812952E-4]:4.952272181734485E-4)[&theta=0.12122597065738097]:0.011780474959687152,(5[&theta=3.5352219652422424E-4]:4.738809794493799E-4,9[&theta=3.1617983802584504E-4]:4.738809794493799E-4)[&theta=0.061163137893224126]:0.01180182119841122)[&theta=0.1746372129521711]:0.02012790852456703)[&theta=0.4067449560864519]:0.007243783669932044)[&theta=0.02626874673345476]:0.04970232781069124,11[&theta=4.815585684345012E-5]:0.08934972218305091)[&theta=0.012726426922451302]:0.0;
tree STATE_13505500 = (((1[&theta=0.0052373617387385454]:0.03585004323987162,2[&theta=0.0034563127231886574]:0.03585004323987162)[&theta=0.028039824982993546]:0.0034042692439162844,(((((3[&theta=1.8994607347185214E-4]:2.6452092988474236E-4,7[&theta=1.845840227809148E-4]:2.6452092988474236E-4)[&theta=0.12094779204322097]:1.9544000487236777E-4,(10[&theta=1.3178768548297362E-4]:2.0248752921342168E-4,13[&theta=1.3534675525394402E-4]:2.0248752921342168E-4)[&theta=0.006633893167503938]:2.5747340554368845E-4)[&theta=0.03600784335795218]:5.084594725334993E-4,6[&theta=6.668821842013771E-4]:9.684204072906093E-4)[&theta=0.7411152465576152]:0.028703626667188627,12[&theta=0.004949562570284211]:0.029672047074479235)[&theta=0.016093945075152646]:0.002355453455894649,((4[&theta=3.3722745376328227E-4]:4.90317315435238E-4,8[&theta=2.899724114812952E-4]:4.90317315435238E-4)[&theta=0.11674500171727752]:0.011663678095259297,(5[&theta=3.5352219652422424E-4]:4.691827128089355E-4,9[&theta=3.1617983802584504E-4]:4.691827128089355E-4)[&theta=0.06147868460967901]:0.0116848126978856)[&theta=0.17578006097551796]:0.01987350511967935)[&theta=0.3335476397931696]:0.007226811953414021)[&theta=0.02626874673345476]:0.049209556843228634,11[&theta=3.7082716771891455E-5]:0.08846386932701654)[&theta=0.010899485131130895]:0.0;
tree STATE_13506000 = (((1[&theta=0.005416678777400558]:0.036309550930812236,2[&theta=0.003138629971558377]:0.036309550930812236)[&theta=0.025969607018493417]:0.0034479034423228402,(((((3[&theta=1.8994607347185214E-4]:2.679114251453344E-4,7[&theta=1.845840227809148E-4]:2.679114251453344E-4)[&theta=0.18455653388380183]:1.9794505583577756E-4,(10[&theta=1.354415679647305E-4]:2.050829117732298E-4,13[&theta=1.3534675525394402E-4]:2.050829117732298E-4)[&theta=0.007100316075897764]:2.6077356920788217E-4)[&theta=0.04487092458629858]:5.149766484430921E-4,6[&theta=6.780090942671844E-4]:9.80833129424204E-4)[&theta=0.7782303435514295]:0.029071535211209355,12[&theta=0.004941124416904483]:0.03005236834063356)[&theta=0.016161342529519653]:0.0023856444649094574,((4[&theta=3.4312589419748906E-4]:4.966019543668103E-4,8[&theta=3.081147103300859E-4]:4.966019543668103E-4)[&theta=0.13306604867685623]:0.011813177211719678,(5[&theta=3.7627413937063906E-4]:4.751964591118217E-4,9[&theta=3.1617983802584504E-4]:4.751964591118217E-4)[&theta=0.06147868460967901]:0.011834582706974666)[&theta=0.1830240138451926]:0.020128233639456528)[&theta=0.25972447898375733]:0.00731944156759206)[&theta=0.02626874673345476]:0.04984030001098287,11[&theta=3.526988509346121E-5]:0.08959775438411795)[&theta=0.01153880553158068]:0.0;
tree STATE_13506500 = (((1[&theta=0.005445204973535258]:0.03634601623043438,2[&theta=0.0032690327003269573]:0.03634601623043438)[&theta=0.02228665124163054]:0.0033463446093038723,(((((3[&theta=1.956032960735101E-4]:2.6818048576821946E-4,7[&theta=1.8672486297656148E-4]:2.6818048576821946E-4)[&theta=0.07245006904797784]:1.9814384997078437E-4,(10[&theta=1.354415679647305E-4]:2.052888743817854E-4,13[&theta=1.4050501887337468E-4]:2.052888743817854E-4)[&theta=0.008907865695799124]:2.6103546135721844E-4)[&theta=0.04342544538739993]:5.154938340678789E-4,6[&theta=6.68092525773084E-4]:9.818181698068827E-4)[&theta=0.7515261141348664]:0.02910073144786821,12[&theta=0.005193858974016211]:0.03008254961767509)[&theta=0.0161351042217143]:0.002388040342522227,((4[&theta=3.638722736473956E-4]:4.971006864798414E-4,8[&theta=3.00755589311191E-4]:4.971006864798414E-4)[&theta=0.13257786563506735]:0.011825041061188259,(5[&theta=3.6206280714061586E-4]:4.7567369391139045E-4,9[&theta=3.1846692402393674E-4]:4.7567369391139045E-4)[&theta=0.06147868460967901]:0.01184646805375671)[&theta=0.17454006658346954]:0.020148448212529216)[&theta=0.4978580052951835]:0.0072217708795409355)[&theta=0.02626874673345476]:0.04999537562554931,11[&theta=6.32266603984731E-5]:0.08968773646528756)[&theta=0.010347997133580847]:0.0;
tree STATE_13507000 = (((1[&theta=0.005375809485266852]:0.03634601623043438,2[&theta=0.003171322449572464]:0.03634601623043438)[&theta=0.025972868968698465]:0.0033463446093038723,(((((3[&theta=1.956032960735101E-4]:2.6818048576821946E-4,7[&theta=1.8672486297656148E-4]:2.6818048576821946E-4)[&theta=0.09793604622388057]:1.9814384997078437E-4,(10[&theta=1.354415679647305E-4]:2.052888743817854E-4,13[&theta=1.3660677157962395E-4]:2.052888743817854E-4)[&theta=0.007591172882893396]:2.6103546135721844E-4)[&theta=0.05343164423598271]:5.154938340678789E-4,6[&theta=6.944347046719734E-4]:9.818181698068827E-4)[&theta=0.7168541646803781]:0.02910073144786821,12[&theta=0.004891317569727192]:0.03008254961767509)[&theta=0.0161351042217143]:0.002388040342522227,((4[&theta=3.4796843119966087E-4]:4.971006864798414E-4,8[&theta=3.00755589311191E-4]:4.971006864798414E-4)[&theta=0.13172989474742663]:0.011825041061188259,(5[&theta=3.6513933851057954E-4]:4.7567369391139045E-4,9[&theta=3.1846692402393674E-4]:4.7567369391139045E-4)[&theta=0.06147868460967901]:0.01184646805375671)[&theta=0.17896134512795422]:0.020148448212529216)[&theta=0.35440170906097923]:0.0072217708795409355)[&theta=0.027723309496661193]:0.04999537562554931,11[&theta=2.1846294995305182E-5]:0.08968773646528756)[&theta=0.014791501266744911]:0.0;
tree STATE_13507500 = (((1[&theta=0.005375809485266852]:0.036465081052949655,2[&theta=0.0033173243412703926]:0.036465081052949655)[&theta=0.02295544071641466]:0.0033573067990650754,(((((3[&theta=1.956032960735101E-4]:2.6905901016378484E-4,7[&theta=1.8922167539840354E-4]:2.6905901016378484E-4)[&theta=0.0806114482236811]:1.9879294345546484E-4,(10[&theta=1.354415679647305E-4]:2.0596137403725413E-4,13[&theta=1.3660677157962395E-4]:2.0596137403725413E-4)[&theta=0.007829469790060765]:2.6189057958199554E-4)[&theta=0.04783483213480389]:5.171825248303513E-4,6[&theta=6.794747275735945E-4]:9.85034478449601E-4)[&theta=0.7583275173038234]:0.02919606165965642,12[&theta=0.005075546722090295]:0.03018109613810602)[&theta=0.0155857766478273]:0.0023958632521291316,((4[&theta=3.4796843119966087E-4]:4.987291236827715E-4,8[&theta=2.995726675968671E-4]:4.987291236827715E-4)[&theta=0.13799659773635664]:0.0118637783579049,(5[&theta=3.6513933851057954E-4]:4.77231939073162E-4,9[&theta=3.1846692402393674E-4]:4.77231939073162E-4)[&theta=0.06722850233956561]:0.01188527554251451)[&theta=0.17205974602741927]:0.020214451908647478)[&theta=0.39692101250952333]:0.007245428461779578)[&theta=0.02676077351206748]:0.05015915397439779,11[&theta=7.568253646044052E-5]:0.08998154182641252)[&theta=0.012403993771643812]:0.0;
tree STATE_13508000 = (((1[&theta=0.0055038763233619566]:0.036465081052949655,2[&theta=0.0031501351023990364]:0.036465081052949655)[&theta=0.030553089594811296]:0.0033573067990650754,(((((3[&theta=1.9070236355828786E-4]:2.6905901016378484E-4,7[&theta=1.871137894228866E-4]:2.6905901016378484E-4)[&theta=0.10542292800102478]:1.9879294345546484E-4,(10[&theta=1.354415679647305E-4]:2.0596137403725413E-4,13[&theta=1.4006811701254606E-4]:2.0596137403725413E-4)[&theta=0.007758547998804731]:2.6189057958199554E-4)[&theta=0.043159243460165767]:5.171825248303513E-4,6[&theta=6.794747275735945E-4]:9.85034478449601E-4)[&theta=0.8746406021904134]:0.02919606165965642,12[&theta=0.004818355537995918]:0.03018109613810602)[&theta=0.015140048448022046]:0.0023958632521291316,((4[&theta=3.4796843119966087E-4]:4.987291236827715E-4,8[&theta=2.956263177530851E-4]:4.987291236827715E-4)[&theta=0.12529627501060042]:0.0118637783579049,(5[&theta=3.55766337553255E-4]:4.77231939073162E-4,9[&theta=3.1846692402393674E-4]:4.77231939073162E-4)[&theta=0.06494975749443453]:0.01188527554251451)[&theta=0.17205974602741927]:0.020214451908647478)[&theta=0.33558918111386365]:0.007245428461779578)[&theta=0.02650799449075639]:0.05015915397439779,11[&theta=4.9555164267492874E-5]:0.08998154182641252)[&theta=0.013397483335300548]:0.0;
tree STATE_13508500 = (((1[&theta=0.005442142247177903]:0.036465081052949655,2[&theta=0.0031501351023990364]:0.036465081052949655)[&theta=0.02660795479360747]:0.0033573067990650754,(((((3[&theta=1.9293251547396534E-4]:2.6905901016378484E-4,7[&theta=1.8934196769161327E-4]:2.6905901016378484E-4)[&theta=0.19759077651841886]:1.9879294345546484E-4,(10[&theta=1.354415679647305E-4]:2.0596137403725413E-4,13[&theta=1.4006811701254606E-4]:2.0596137403725413E-4)[&theta=0.007784384022839862]:2.6189057958199554E-4)[&theta=0.04223671766138561]:5.171825248303513E-4,6[&theta=6.794747275735945E-4]:9.85034478449601E-4)[&theta=0.7495668831118858]:0.02919606165965642,12[&theta=0.004956201430132928]:0.03018109613810602)[&theta=0.01574983683081719]:0.0022776388122930404,((4[&theta=3.515635742409987E-4]:4.987291236827715E-4,8[&theta=2.956263177530851E-4]:4.987291236827715E-4)[&theta=0.1299177148588852]:0.0118637783579049,(5[&theta=3.575520672947979E-4]:4.77231939073162E-4,9[&theta=3.1132406056748156E-4]:4.77231939073162E-4)[&theta=0.06772930594509852]:0.01188527554251451)[&theta=0.168574727561807]:0.020096227468811387)[&theta=0.34931106988854854]:0.007363652901615669)[&theta=0.02680080005444273]:0.05015915397439779,11[&theta=3.1719294234375985E-5]:0.08998154182641252)[&theta=0.012408428621691659]:0.0;
tree STATE_13509000 = (((1[&theta=0.005532309804417524]:0.036715055644170595,2[&theta=0.003654953194515472]:0.036715055644170595)[&theta=0.024045239697668388]:0.0033803217319944914,(((((3[&theta=1.906967176720458E-4]:2.709034573482663E-4,7[&theta=1.8934196769161327E-4]:2.709034573482663E-4)[&theta=0.21418323522932722]:2.0015570430345885E-4,(10[&theta=1.354415679647305E-4]:2.0737327574693376E-4,13[&theta=1.4006811701254606E-4]:2.0737327574693376E-4)[&theta=0.009440412895754173]:2.636858859047914E-4)[&theta=0.04202972531812513]:5.207279026684904E-4,6[&theta=6.794747275735945E-4]:9.917870643202157E-4)[&theta=0.746528613006293]:0.02939620583506731,12[&theta=0.004956201430132928]:0.030387992899387525)[&theta=0.01574983683081719]:0.0022932524298858586,((4[&theta=3.515635742409987E-4]:5.021480001866122E-4,8[&theta=2.956263177530851E-4]:5.021480001866122E-4)[&theta=0.1299177148588852]:0.011945106660481462,(5[&theta=3.672323777255399E-4]:4.8050344856779783E-4,9[&theta=3.130677824471328E-4]:4.8050344856779783E-4)[&theta=0.06549338704281099]:0.011966751212100276)[&theta=0.168574727561807]:0.02023399066860531)[&theta=0.36902658670613847]:0.007414132046891703)[&theta=0.02680080005444273]:0.050503003861705906,11[&theta=2.382553585423292E-5]:0.09059838123787099)[&theta=0.01258414255764723]:0.0;
tree STATE_13509500 = (((1[&theta=0.005412477690165618]:0.03679551488024472,2[&theta=0.003137023610438357]:0.03679551488024472)[&theta=0.025090851051731533]:0.003387729540575167,(((((3[&theta=1.906967176720458E-4]:2.714971289319165E-4,7[&theta=1.8576030897745214E-4]:2.714971289319165E-4)[&theta=0.24391523770132015]:2.2842777270236483E-4,(10[&theta=1.354415679647305E-4]:2.0782772406673184E-4,13[&theta=1.4006811701254606E-4]:2.0782772406673184E-4)[&theta=0.00780284651854483]:2.920971775675495E-4)[&theta=0.04268691679986437]:4.940356151877302E-4,6[&theta=7.004590044837112E-4]:9.939605168220115E-4)[&theta=0.8117362611233956]:0.02946062617226875,12[&theta=0.004959266611149714]:0.030454586689090762)[&theta=0.014817919317275396]:0.002298277979633674,((4[&theta=3.4079630915418514E-4]:5.032484327961316E-4,8[&theta=2.956263177530851E-4]:5.032484327961316E-4)[&theta=0.13799545333661875]:0.011971283773381433,(5[&theta=3.8847693620257045E-4]:4.815564482085292E-4,9[&theta=3.2079520034045285E-4]:4.815564482085292E-4)[&theta=0.06428549306894246]:0.011992975757969036)[&theta=0.17860863680483116]:0.020278332462546872)[&theta=0.435707693318907]:0.007430379752095449)[&theta=0.02680080005444273]:0.050613678707184626,11[&theta=3.2513649066128025E-5]:0.09079692312800451)[&theta=0.014230349877662415]:0.0;
tree STATE_13510000 = (((1[&theta=0.005327727873946111]:0.03679551488024472,2[&theta=0.003400617684761491]:0.03679551488024472)[&theta=0.02936623357316463]:0.003387729540575167,(((((3[&theta=1.906967176720458E-4]:2.714971289319165E-4,7[&theta=1.8576030897745214E-4]:2.714971289319165E-4)[&theta=0.2929396733399836]:2.2842777270236483E-4,(10[&theta=1.35953637067024E-4]:2.0782772406673184E-4,13[&theta=1.4257866200011591E-4]:2.0782772406673184E-4)[&theta=0.007814410388244599]:2.920971775675495E-4)[&theta=0.04494492038371336]:4.940356151877302E-4,6[&theta=6.701716870321254E-4]:9.939605168220115E-4)[&theta=0.752768824371119]:0.02946062617226875,12[&theta=0.004810626858118334]:0.030454586689090762)[&theta=0.017731004300847803]:0.002298277979633674,((4[&theta=3.503742863018944E-4]:5.032484327961316E-4,8[&theta=2.956263177530851E-4]:5.032484327961316E-4)[&theta=0.13799545333661875]:0.011971283773381433,(5[&theta=3.788830450855911E-4]:4.815564482085292E-4,9[&theta=3.2079520034045285E-4]:4.815564482085292E-4)[&theta=0.06428549306894246]:0.011992975757969036)[&theta=0.17860863680483116]:0.020278332462546872)[&theta=0.34814252410351404]:0.007430379752095449)[&theta=0.02680080005444273]:0.050613678707184626,11[&theta=3.5307572739981214E-5]:0.09079692312800451)[&theta=0.00884998998907497]:0.0;
tree STATE_13510500 = (((1[&theta=0.005327727873946111]:0.03637422112359578,2[&theta=0.003400617684761491]:0.03637422112359578)[&theta=0.027902320578554757]:0.0036591575563777318,(((((3[&theta=1.9103562672857853E-4]:2.704845646417129E-4,7[&theta=1.8576030897745214E-4]:2.704845646417129E-4)[&theta=0.21074505006025857]:2.2757583807440354E-4,(10[&theta=1.342119627521005E-4]:2.0705261851503728E-4,13[&theta=1.4257866200011591E-4]:2.0705261851503728E-4)[&theta=0.007484662016506486]:2.910077842010792E-4)[&theta=0.05614779312003215]:4.921930807049684E-4,6[&theta=6.791858633147696E-4]:9.902534834210848E-4)[&theta=0.7623444650412762]:0.02935075105813243,12[&theta=0.004873664035855379]:0.030341004541553515)[&theta=0.01614745717349453]:0.0022897064185998864,((4[&theta=3.503742863018944E-4]:5.013715385757214E-4,8[&theta=3.018325129406208E-4]:5.013715385757214E-4)[&theta=0.1209909509786339]:0.011926636176169238,(5[&theta=3.6776694818246777E-4]:4.797604555028549E-4,9[&theta=3.205668826920605E-4]:4.797604555028549E-4)[&theta=0.06140974011434117]:0.011948247259242104)[&theta=0.1860742395955535]:0.020202703245408443)[&theta=0.2829595200901293]:0.007402667719820108)[&theta=0.026481442995703545]:0.05042491205666295,11[&theta=4.583997464946606E-5]:0.09045829073663646)[&theta=0.012040722572258099]:0.0;
tree STATE_13511000 = (((1[&theta=0.005376586811452208]:0.03637422112359578,2[&theta=0.0034679149692659486]:0.03637422112359578)[&theta=0.02786087840292238]:0.0036591575563777318,(((((3[&theta=1.9516749135662257E-4]:2.704845646417129E-4,7[&theta=1.850571057625251E-4]:2.704845646417129E-4)[&theta=0.11395421350095332]:2.2757583807440354E-4,(10[&theta=1.342119627521005E-4]:2.0705261851503728E-4,13[&theta=1.4257866200011591E-4]:2.0705261851503728E-4)[&theta=0.007591876955923452]:2.910077842010792E-4)[&theta=0.04474233820909654]:4.921930807049684E-4,6[&theta=6.741073023138873E-4]:9.902534834210848E-4)[&theta=0.7576514008547706]:0.02935075105813243,12[&theta=0.0049819282663015095]:0.030341004541553515)[&theta=0.015109060900268156]:0.0022897064185998864,((4[&theta=3.4867474928701274E-4]:5.013715385757214E-4,8[&theta=3.018325129406208E-4]:5.013715385757214E-4)[&theta=0.12733054487582252]:0.011926636176169238,(5[&theta=3.6776694818246777E-4]:4.797604555028549E-4,9[&theta=3.1518539286804484E-4]:4.797604555028549E-4)[&theta=0.06489897232497326]:0.011948247259242104)[&theta=0.16760422789807264]:0.020202703245408443)[&theta=0.4547013512193589]:0.007402667719820108)[&theta=0.0250080628663804]:0.05042491205666295,11[&theta=6.262987550902742E-5]:0.09045829073663646)[&theta=0.008831894510576609]:0.0;
tree STATE_13511500 = (((1[&theta=0.005395018871233078]:0.03637422112359578,2[&theta=0.0034679149692659486]:0.03637422112359578)[&theta=0.027657982248706553]:0.0036591575563777318,(((((3[&theta=1.8925727269531053E-4]:2.704845646417129E-4,7[&theta=1.8779937664177172E-4]:2.704845646417129E-4)[&theta=0.11215849192740347]:2.2757583807440354E-4,(10[&theta=1.3547796328263563E-4]:2.0705261851503728E-4,13[&theta=1.4257866200011591E-4]:2.0705261851503728E-4)[&theta=0.007066524769688602]:2.910077842010792E-4)[&theta=0.057634957540836494]:4.921930807049684E-4,6[&theta=6.741073023138873E-4]:9.902534834210848E-4)[&theta=0.7724491828759305]:0.02935075105813243,12[&theta=0.0053086473508809524]:0.030341004541553515)[&theta=0.015674643428864227]:0.0022897064185998864,((4[&theta=3.5103469161611135E-4]:5.013715385757214E-4,8[&theta=2.9952087428578966E-4]:5.013715385757214E-4)[&theta=0.13270238365519482]:0.011926636176169238,(5[&theta=3.6054137010273446E-4]:4.797604555028549E-4,9[&theta=3.1518539286804484E-4]:4.797604555028549E-4)[&theta=0.06489897232497326]:0.011948247259242104)[&theta=0.16760422789807264]:0.020202703245408443)[&theta=0.3570680501025816]:0.007402667719820108)[&theta=0.02616124006167369]:0.05042491205666295,11[&theta=5.2670695210981226E-5]:0.09045829073663646)[&theta=0.00954991557673836]:0.0;
tree STATE_13512000 = (((1[&theta=0.005454594617176904]:0.03663657376534834,2[&theta=0.00350097955260966]:0.03663657376534834)[&theta=0.029096214287733596]:0.0036855495895773555,(((((3[&theta=1.9522697037506394E-4]:2.724354611254045E-4,7[&theta=1.867632038393954E-4]:2.724354611254045E-4)[&theta=0.37752201180504413]:2.292172511541504E-4,(10[&theta=1.3547796328263563E-4]:2.0854600585836012E-4,13[&theta=1.4190041590212327E-4]:2.0854600585836012E-4)[&theta=0.008329247927153421]:2.9310670642119477E-4)[&theta=0.045426094508826634]:4.957430716322383E-4,6[&theta=6.871150323317883E-4]:9.973957839117932E-4)[&theta=0.7197139034346551]:0.029562446232342703,12[&theta=0.004617821995892723]:0.030559842016254498)[&theta=0.015712357416738956]:0.0023062211509900683,((4[&theta=3.4861386792342617E-4]:5.049877300316962E-4,8[&theta=2.9901707134506625E-4]:5.049877300316962E-4)[&theta=0.13173251294512278]:0.01201265821076917,(5[&theta=3.6054137010273446E-4]:4.832207748999879E-4,9[&theta=3.229555954556006E-4]:4.832207748999879E-4)[&theta=0.06419010678761845]:0.01203442516590088)[&theta=0.17334854744407696]:0.020348417226443698)[&theta=0.27430831754483176]:0.007456060187681128)[&theta=0.02616124006167369]:0.05078860668652883,11[&theta=8.750857907696818E-5]:0.09111073004145452)[&theta=0.008780343305782968]:0.0;
tree STATE_13512500 = (((1[&theta=0.005824836504984772]:0.03667073340585107,2[&theta=0.003605703954730906]:0.03667073340585107)[&theta=0.033158252207391554]:0.003624622334170581,(((((3[&theta=2.0219365903933483E-4]:2.7225460637612904E-4,7[&theta=1.867632038393954E-4]:2.7225460637612904E-4)[&theta=0.2123063034339226]:2.2906508657059783E-4,(10[&theta=1.3709873134450624E-4]:2.0840756376478645E-4,13[&theta=1.403682842750926E-4]:2.0840756376478645E-4)[&theta=0.006804583800496719]:2.929121291819404E-4)[&theta=0.04274083561988945]:4.954139753811309E-4,6[&theta=6.871150323317883E-4]:9.967336683278578E-4)[&theta=0.8481035711921558]:0.02954282136860715,12[&theta=0.005159565150128301]:0.030539555036935007)[&theta=0.014913759462019976]:0.002304690179044222,((4[&theta=3.531794074966273E-4]:5.046524967660823E-4,8[&theta=2.8822108250085876E-4]:5.046524967660823E-4)[&theta=0.13173251294512278]:0.012004683675149374,(5[&theta=3.6054137010273446E-4]:4.8289999150516764E-4,9[&theta=3.1379462636467193E-4]:4.8289999150516764E-4)[&theta=0.06419010678761845]:0.012026436180410289)[&theta=0.17334854744407696]:0.02033490904406377)[&theta=0.28434624655932356]:0.007451110524042424)[&theta=0.02616124006167369]:0.050754890955506164,11[&theta=1.0873790477809275E-4]:0.09105024669552782)[&theta=0.009856973785442246]:0.0;
tree STATE_13513000 = (((1[&theta=0.005332894964062663]:0.03667073340585107,2[&theta=0.003605703954730906]:0.03667073340585107)[&theta=0.034033902880054694]:0.003624622334170581,(((((3[&theta=1.8828550725488648E-4]:2.7225460637612904E-4,7[&theta=1.8178762918121176E-4]:2.7225460637612904E-4)[&theta=0.13904648213951018]:3.172622559392656E-4,(10[&theta=1.3709873134450624E-4]:2.0840756376478645E-4,13[&theta=1.3905776047695815E-4]:2.0840756376478645E-4)[&theta=0.009866523167451268]:3.811092985506082E-4)[&theta=0.048858304169475494]:4.072168060124631E-4,6[&theta=6.756934449687801E-4]:9.967336683278578E-4)[&theta=0.7695418566279757]:0.02954282136860715,12[&theta=0.005159565150128301]:0.030539555036935007)[&theta=0.014913759462019976]:0.0022299285237423402,((4[&theta=3.531794074966273E-4]:5.046524967660823E-4,8[&theta=3.0019547504225934E-4]:5.046524967660823E-4)[&theta=0.13467596349097524]:0.012004683675149374,(5[&theta=3.644643342912029E-4]:4.8289999150516764E-4,9[&theta=3.1379462636467193E-4]:4.8289999150516764E-4)[&theta=0.0613862822102847]:0.012026436180410289)[&theta=0.17565326959210448]:0.02026014738876189)[&theta=0.2920199891004204]:0.007525872179344306)[&theta=0.026362509187560206]:0.050754890955506164,11[&theta=3.0381486638975928E-5]:0.09105024669552782)[&theta=0.010953897137210991]:0.0;
tree STATE_13513500 = (((1[&theta=0.0053489977161773165]:0.03667073340585107,2[&theta=0.003605703954730906]:0.03667073340585107)[&theta=0.030521242004899158]:0.003624622334170581,(((((3[&theta=1.9104054770281842E-4]:2.7225460637612904E-4,7[&theta=1.8587180611188823E-4]:2.7225460637612904E-4)[&theta=0.0918481945227718]:3.172622559392656E-4,(10[&theta=1.3709873134450624E-4]:2.0840756376478645E-4,13[&theta=1.4270471970483306E-4]:2.0840756376478645E-4)[&theta=0.01021153563690349]:3.811092985506082E-4)[&theta=0.03401344838129995]:4.072168060124631E-4,6[&theta=6.756934449687801E-4]:9.967336683278578E-4)[&theta=0.7998547721192538]:0.02954282136860715,12[&theta=0.004883207880131217]:0.030539555036935007)[&theta=0.015111679403683435]:0.0022299285237423402,((4[&theta=3.531794074966273E-4]:5.046524967660823E-4,8[&theta=3.0425779207714107E-4]:5.046524967660823E-4)[&theta=0.12256284125547509]:0.012004683675149374,(5[&theta=3.7761179563059426E-4]:4.8289999150516764E-4,9[&theta=3.263553468602595E-4]:4.8289999150516764E-4)[&theta=0.06282155237221833]:0.012026436180410289)[&theta=0.17986913360910703]:0.02026014738876189)[&theta=0.3983694691254169]:0.007525872179344306)[&theta=0.02678541194114972]:0.050754890955506164,11[&theta=1.810926995067754E-5]:0.09105024669552782)[&theta=0.00870816489966281]:0.0;
tree STATE_13514000 = (((1[&theta=0.005640347947372467]:0.03616593563333147,2[&theta=0.003276969958325197]:0.03616593563333147)[&theta=0.027716631702070324]:0.0037586899896156142,(((((3[&theta=1.9104054770281842E-4]:2.697497772154904E-4,7[&theta=1.8587180611188823E-4]:2.697497772154904E-4)[&theta=0.11249138396062823]:3.1434334205632193E-4,(10[&theta=1.3709873134450624E-4]:2.064901477476099E-4,13[&theta=1.388716453061622E-4]:2.064901477476099E-4)[&theta=0.010284008713959]:3.7760297152420244E-4)[&theta=0.03607789772685681]:4.0347028159556117E-4,6[&theta=6.756195888033415E-4]:9.875634008673735E-4)[&theta=0.866916120220855]:0.029271017995152405,12[&theta=0.00496939752970001]:0.03025858139601978)[&theta=0.015111679403683435]:0.002209412470527458,((4[&theta=3.5034610935917625E-4]:5.000095329363266E-4,8[&theta=3.0425779207714107E-4]:5.000095329363266E-4)[&theta=0.12788236180017856]:0.011353321954440491,(5[&theta=3.7761179563059426E-4]:4.78457157657489E-4,9[&theta=3.26594665113071E-4]:4.78457157657489E-4)[&theta=0.06282155237221833]:0.011374874329719328)[&theta=0.18311741833547937]:0.02061466237917042)[&theta=0.48176260882933736]:0.007456631756399844)[&theta=0.02678541194114972]:0.051276698104862815,11[&theta=5.9452651670085325E-5]:0.0912013237278099)[&theta=0.01248386439718588]:0.0;
tree STATE_13514500 = (((1[&theta=0.005401546724298376]:0.03616593563333147,2[&theta=0.003276969958325197]:0.03616593563333147)[&theta=0.033851992595195536]:0.0037586899896156142,(((((3[&theta=1.9011037077599984E-4]:2.697497772154904E-4,7[&theta=1.8587180611188823E-4]:2.697497772154904E-4)[&theta=0.09030720183318044]:3.1434334205632193E-4,(10[&theta=1.3395370744532416E-4]:2.064901477476099E-4,13[&theta=1.3325556582922E-4]:2.064901477476099E-4)[&theta=0.011210234055792792]:3.7760297152420244E-4)[&theta=0.045270954432130146]:4.0347028159556117E-4,6[&theta=6.893738770230367E-4]:9.875634008673735E-4)[&theta=0.7802847490194997]:0.029271017995152405,12[&theta=0.00496939752970001]:0.03025858139601978)[&theta=0.014250318596265788]:0.002209412470527458,((4[&theta=3.5034610935917625E-4]:5.000095329363266E-4,8[&theta=3.029917676000494E-4]:5.000095329363266E-4)[&theta=0.12697806799838027]:0.011353321954440491,(5[&theta=3.7761179563059426E-4]:4.78457157657489E-4,9[&theta=3.26594665113071E-4]:4.78457157657489E-4)[&theta=0.06130059628114343]:0.011374874329719328)[&theta=0.18941123308149801]:0.02061466237917042)[&theta=0.2660485514497288]:0.007456631756399844)[&theta=0.026023029225353086]:0.051276698104862815,11[&theta=7.472652974231038E-5]:0.0912013237278099)[&theta=0.009312663060445512]:0.0;
tree STATE_13515000 = (((1[&theta=0.005936649128827868]:0.03616593563333147,2[&theta=0.00339012072594978]:0.03616593563333147)[&theta=0.02633610957191594]:0.0037586899896156142,(((((3[&theta=1.9011037077599984E-4]:2.697497772154904E-4,7[&theta=1.8587180611188823E-4]:2.697497772154904E-4)[&theta=0.21277259021002481]:3.77043125203461E-4,(10[&theta=1.36030068879989E-4]:2.064901477476099E-4,13[&theta=1.3671242437914837E-4]:2.064901477476099E-4)[&theta=0.011302399685793192]:4.4030275467134153E-4)[&theta=0.042658755498807543]:3.407704984484221E-4,6[&theta=6.810778548232903E-4]:9.875634008673735E-4)[&theta=0.6733213598215815]:0.029271017995152405,12[&theta=0.00496939752970001]:0.03025858139601978)[&theta=0.01638381316244844]:0.002209412470527458,((4[&theta=3.5626325463929224E-4]:5.000095329363266E-4,8[&theta=3.029917676000494E-4]:5.000095329363266E-4)[&theta=0.1218784049326181]:0.011353321954440491,(5[&theta=3.7878671549723317E-4]:4.78457157657489E-4,9[&theta=3.2605124348079894E-4]:4.78457157657489E-4)[&theta=0.06130059628114343]:0.011374874329719328)[&theta=0.18941123308149801]:0.02061466237917042)[&theta=0.2858977439392146]:0.007456631756399844)[&theta=0.026023029225353086]:0.051276698104862815,11[&theta=4.5830393673273816E-5]:0.0912013237278099)[&theta=0.011612501568200201]:0.0;
tree STATE_13515500 = (((1[&theta=0.005613583343966815]:0.03616593563333147,2[&theta=0.0035163179839795737]:0.03616593563333147)[&theta=0.030701006897074692]:0.0037586899896156142,(((((3[&theta=1.888459078338958E-4]:2.697497772154904E-4,7[&theta=1.8587180611188823E-4]:2.697497772154904E-4)[&theta=0.10103971414019397]:3.77043125203461E-4,(10[&theta=1.398408430394978E-4]:2.064901477476099E-4,13[&theta=1.3671242437914837E-4]:2.064901477476099E-4)[&theta=0.010931397015306196]:4.4030275467134153E-4)[&theta=0.028237242714316144]:3.407704984484221E-4,6[&theta=7.005451780849152E-4]:9.875634008673735E-4)[&theta=0.76447075915444]:0.029271017995152405,12[&theta=0.005052818120523597]:0.03025858139601978)[&theta=0.015032143738946468]:0.002209412470527458,((4[&theta=3.5870398271292355E-4]:5.000095329363266E-4,8[&theta=2.9509856559555096E-4]:5.000095329363266E-4)[&theta=0.12177218979117595]:0.011353321954440491,(5[&theta=3.657213726858725E-4]:4.78457157657489E-4,9[&theta=3.177741145824078E-4]:4.78457157657489E-4)[&theta=0.059469116511679895]:0.011374874329719328)[&theta=0.18941123308149801]:0.02061466237917042)[&theta=0.30587930493617377]:0.007456631756399844)[&theta=0.026023029225353086]:0.051276698104862815,11[&theta=5.7865089960659076E-5]:0.0912013237278099)[&theta=0.006289146920631661]:0.0;
tree STATE_13516000 = (((1[&theta=0.005613583343966815]:0.036539814380074156,2[&theta=0.0032347621340162854]:0.036539814380074156)[&theta=0.029018745823399177]:0.003797546838694793,(((((3[&theta=1.888459078338958E-4]:2.7253841538766297E-4,7[&theta=1.8587180611188823E-4]:2.7253841538766297E-4)[&theta=0.12888747912543536]:3.8094094807601783E-4,(10[&theta=1.3258636839904716E-4]:2.0862481608406063E-4,13[&theta=1.449006950446323E-4]:2.0862481608406063E-4)[&theta=0.011398054239715936]:4.448545473796202E-4)[&theta=0.02752338082306132]:3.442933396152728E-4,6[&theta=6.719769642063365E-4]:9.977727030789536E-4)[&theta=0.7985433735115605]:0.02957361797859716,12[&theta=0.005052818120523597]:0.030571390681676115)[&theta=0.013475146413891947]:0.0022322530897746218,((4[&theta=3.5870398271292355E-4]:5.051785665658987E-4,8[&theta=2.9633693895557374E-4]:5.051785665658987E-4)[&theta=0.12177218979117595]:0.011470691122674601,(5[&theta=3.657213726858725E-4]:4.834033856298184E-4,9[&theta=3.177741145824078E-4]:4.834033856298184E-4)[&theta=0.06346564415369998]:0.011492466303610682)[&theta=0.18941123308149801]:0.02082777408221024)[&theta=0.29857970942558354]:0.0075337174473182125)[&theta=0.026546116749355624]:0.05180678995203407,11[&theta=4.923449144127043E-5]:0.09214415117080302)[&theta=0.007642120011646809]:0.0;
tree STATE_13516500 = (((1[&theta=0.005313325935332597]:0.036539814380074156,2[&theta=0.003083625160520872]:0.036539814380074156)[&theta=0.029018745823399177]:0.003797546838694793,(((((3[&theta=1.888459078338958E-4]:2.7253841538766297E-4,7[&theta=1.917277524996863E-4]:2.7253841538766297E-4)[&theta=0.06360220715003584]:3.8094094807601783E-4,(10[&theta=1.3258636839904716E-4]:2.0862481608406063E-4,13[&theta=1.3618601455310354E-4]:2.0862481608406063E-4)[&theta=0.01144031238667441]:4.448545473796202E-4)[&theta=0.030109790775040852]:3.442933396152728E-4,6[&theta=6.719769642063365E-4]:9.977727030789536E-4)[&theta=0.7985433735115605]:0.02957361797859716,12[&theta=0.005298568063369094]:0.030571390681676115)[&theta=0.01465492442642848]:0.0022322530897746218,((4[&theta=3.5834175052737997E-4]:5.051785665658987E-4,8[&theta=3.0190228663792937E-4]:5.051785665658987E-4)[&theta=0.1279426595670657]:0.011470691122674601,(5[&theta=3.657213726858725E-4]:4.834033856298184E-4,9[&theta=3.177741145824078E-4]:4.834033856298184E-4)[&theta=0.06346564415369998]:0.011492466303610682)[&theta=0.1770783633584475]:0.02082777408221024)[&theta=0.33402403235005584]:0.0075337174473182125)[&theta=0.026546116749355624]:0.05180678995203407,11[&theta=2.3987630136243917E-5]:0.09214415117080302)[&theta=0.004633490259773771]:0.0;
tree STATE_13517000 = (((1[&theta=0.0058842905811776]:0.03714806932156458,2[&theta=0.003202800843388752]:0.03714806932156458)[&theta=0.02220691437737491]:0.003301751268884226,(((((3[&theta=1.888459078338958E-4]:2.732982444401112E-4,7[&theta=1.917277524996863E-4]:2.732982444401112E-4)[&theta=0.09554644414570138]:3.8200300018784075E-4,(10[&theta=1.3258636839904716E-4]:2.0920645590939265E-4,13[&theta=1.398061375040607E-4]:2.0920645590939265E-4)[&theta=0.01273279951103689]:4.460947887185593E-4)[&theta=0.0408734394201436]:3.4525321927712544E-4,6[&theta=6.981058007921063E-4]:0.0010005544639050774)[&theta=0.788191916057716]:0.029656068352039676,12[&theta=0.0050454574736213285]:0.030656622815944754)[&theta=0.014367558438833035]:0.002238476545457436,((4[&theta=3.5834175052737997E-4]:5.065869894886084E-4,8[&theta=3.022708683584321E-4]:5.065869894886084E-4)[&theta=0.1279426595670657]:0.011502671070728054,(5[&theta=3.657213726858725E-4]:4.847510999912267E-4,9[&theta=3.193921253304123E-4]:4.847510999912267E-4)[&theta=0.06213614299142376]:0.011524506960225436)[&theta=0.18805916806607648]:0.020885841301185527)[&theta=0.42262743795154717]:0.007554721229046615)[&theta=0.02668974637646556]:0.051951225752263,11[&theta=5.6364995442263894E-5]:0.0924010463427118)[&theta=0.010659621018436425]:0.0;
tree STATE_13517500 = (((1[&theta=0.00519538822351355]:0.03664531135188177,2[&theta=0.003126440286498466]:0.03664531135188177)[&theta=0.026513937584614743]:0.0032570657227802627,(((((3[&theta=1.888459078338958E-4]:2.6959945543163845E-4,7[&theta=1.917277524996863E-4]:2.6959945543163845E-4)[&theta=0.11224056748057902]:4.222064324498353E-4,(10[&theta=1.335445445106996E-4]:2.063750782647815E-4,13[&theta=1.3829259410543521E-4]:2.063750782647815E-4)[&theta=0.014844922143245393]:4.8543080961669223E-4)[&theta=0.042476180571851534]:2.952071796598906E-4,6[&theta=6.787451748938667E-4]:9.870130675413643E-4)[&theta=0.6767729388206267]:0.02925470631665683,12[&theta=0.0050454574736213285]:0.030241719384198194)[&theta=0.015204252225107101]:0.002208181244955143,((4[&theta=3.5834175052737997E-4]:4.997308957277632E-4,8[&theta=3.000625563749204E-4]:4.997308957277632E-4)[&theta=0.13228101540721895]:0.011346995159191749,(5[&theta=3.657213726858725E-4]:4.7819053080730883E-4,9[&theta=3.193921253304123E-4]:4.7819053080730883E-4)[&theta=0.06209831650231391]:0.011368535524112202)[&theta=0.16283690494272038]:0.020603174574233826)[&theta=0.34151901272742563]:0.007452476445508692)[&theta=0.026710500307540862]:0.05124812345761483,11[&theta=2.0648292121813873E-5]:0.09115050053227686)[&theta=0.011038702060809221]:0.0;
tree STATE_13518000 = (((1[&theta=0.005878047136743287]:0.03702210723216502,2[&theta=0.0033349099653559983]:0.03702210723216502)[&theta=0.02663399200267939]:0.0032905556537122446,(((((3[&theta=2.0142404535544844E-4]:2.7237154169276485E-4,7[&theta=1.917277524996863E-4]:2.7237154169276485E-4)[&theta=0.0781169327313914]:4.2654766024971915E-4,(10[&theta=1.335445445106996E-4]:2.0849707631622692E-4,13[&theta=1.4380452618166042E-4]:2.0849707631622692E-4)[&theta=0.013366544777931073]:4.904221256262571E-4)[&theta=0.025248374684257644]:2.9824257068325466E-4,6[&theta=6.787451748938667E-4]:9.971617726257387E-4)[&theta=0.6767729388206267]:0.029555510223414926,12[&theta=0.0051817542091725476]:0.030552671996040663)[&theta=0.01525426133646667]:0.0022308862941230537,((4[&theta=3.5834175052737997E-4]:5.048692486524359E-4,8[&theta=2.9871524182020965E-4]:5.048692486524359E-4)[&theta=0.1273612668939869]:0.01146366768486693,(5[&theta=3.66045473397598E-4]:4.831074005336566E-4,9[&theta=3.202497562719367E-4]:4.831074005336566E-4)[&theta=0.06419643589058226]:0.01148542953298571)[&theta=0.1946164027394033]:0.02081502135664435)[&theta=0.3064261666583366]:0.00752910459571355)[&theta=0.026710500307540862]:0.05177506895428844,11[&theta=2.4618566696078817E-5]:0.0920877318401657)[&theta=0.010495794555333948]:0.0;
tree STATE_13518500 = (((1[&theta=0.005273872723562237]:0.036997166392505464,2[&theta=0.0035199976101895785]:0.036997166392505464)[&theta=0.026761494047446162]:0.0032883388911591205,(((((3[&theta=1.9708002069724365E-4]:2.721880520035749E-4,7[&theta=1.9104730659041364E-4]:2.721880520035749E-4)[&theta=0.11622802567207713]:4.2626030608225554E-4,(10[&theta=1.3333819425226135E-4]:2.0835661720844896E-4,13[&theta=1.4380452618166042E-4]:2.0835661720844896E-4)[&theta=0.011792846569599419]:4.900917408773815E-4)[&theta=0.034643891231048364]:2.9804165234847643E-4,6[&theta=6.787451748938667E-4]:9.96490010434307E-4)[&theta=0.728104351365875]:0.02953559943776148,12[&theta=0.005294851663175463]:0.030532089448195784)[&theta=0.015503073386166698]:0.002229383403512003,((4[&theta=3.465600191177269E-4]:5.045291312490499E-4,8[&theta=2.9628563212949895E-4]:5.045291312490499E-4)[&theta=0.12681737228863926]:0.011455944907342523,(5[&theta=3.66045473397598E-4]:4.827819435265907E-4,9[&theta=3.202497562719367E-4]:4.827819435265907E-4)[&theta=0.06082940446745053]:0.011477692095064983)[&theta=0.1781581557872669]:0.020800998813116214)[&theta=0.3045416896176602]:0.007524032431956797)[&theta=0.02635452377857714]:0.05174018942446985,11[&theta=6.826076876141432E-5]:0.09202569470813443)[&theta=0.013081647743798202]:0.0;
tree STATE_13519000 = (((1[&theta=0.005277874158308745]:0.037086417925607434,2[&theta=0.0037074945641431553]:0.037086417925607434)[&theta=0.024943598948018703]:0.0032962716415833315,(((((3[&theta=1.9934703616312423E-4]:2.7284467528860244E-4,7[&theta=1.889839028734141E-4]:2.7284467528860244E-4)[&theta=0.0905676105333212]:5.046891570097863E-4,(10[&theta=1.3648885464507255E-4]:2.088592542839619E-4,13[&theta=1.4380452618166042E-4]:2.088592542839619E-4)[&theta=0.01494203021582225]:5.686745780144268E-4)[&theta=0.016391265605306835]:2.2136009902565636E-4,6[&theta=6.858074705011618E-4]:9.98893931324045E-4)[&theta=0.8023967392935472]:0.029606850773686483,12[&theta=0.005106166070742783]:0.03060574470501053)[&theta=0.015503073386166698]:0.0022347615420571197,((4[&theta=3.465600191177269E-4]:5.057462514463335E-4,8[&theta=2.927313862690591E-4]:5.057462514463335E-4)[&theta=0.11728699203112065]:0.011483581095348508,(5[&theta=3.66045473397598E-4]:4.8394660106161814E-4,9[&theta=3.1688158881387974E-4]:4.8394660106161814E-4)[&theta=0.05986523160169137]:0.011505380745733224)[&theta=0.18945509806729763]:0.020851178900272806)[&theta=0.30130455460732414]:0.007542183320123116)[&theta=0.026573536294753883]:0.05186500685454351,11[&theta=6.733616021021182E-5]:0.09224769642173428)[&theta=0.008408813983343212]:0.0;
tree STATE_13519500 = (((1[&theta=0.00525860643770701]:0.037086417925607434,2[&theta=0.0034222067889577755]:0.037086417925607434)[&theta=0.025466299514846663]:0.0032962716415833315,(((((3[&theta=1.9934703616312423E-4]:2.7284467528860244E-4,7[&theta=1.8360641182805818E-4]:2.7284467528860244E-4)[&theta=0.12136872012925452]:5.046891570097863E-4,(10[&theta=1.385042721806978E-4]:2.088592542839619E-4,13[&theta=1.4380452618166042E-4]:2.088592542839619E-4)[&theta=0.014364839219408256]:5.686745780144268E-4)[&theta=0.01810009259569837]:2.2136009902565636E-4,6[&theta=6.858074705011618E-4]:9.98893931324045E-4)[&theta=0.8469538524402256]:0.029606850773686483,12[&theta=0.005106166070742783]:0.03060574470501053)[&theta=0.014031157326749059]:0.0022347615420571197,((4[&theta=3.532130782406037E-4]:5.057462514463335E-4,8[&theta=3.01704323546638E-4]:5.057462514463335E-4)[&theta=0.12855922584228696]:0.011483581095348508,(5[&theta=3.66045473397598E-4]:4.8394660106161814E-4,9[&theta=3.2795477864287206E-4]:4.8394660106161814E-4)[&theta=0.06144383332270028]:0.011505380745733224)[&theta=0.19139276727275914]:0.020851178900272806)[&theta=0.37321731628252386]:0.007542183320123116)[&theta=0.026573536294753883]:0.05186500685454351,11[&theta=2.15428536616567E-5]:0.09224769642173428)[&theta=0.008372941953590085]:0.0;
tree STATE_13520000 = (((1[&theta=0.00525860643770701]:0.0366044090171223,2[&theta=0.0032218816487287285]:0.0366044090171223)[&theta=0.0287426889120343]:0.003778280550068465,(((((3[&theta=1.942537250094301E-4]:2.7284467528860244E-4,7[&theta=1.8760303891488938E-4]:2.7284467528860244E-4)[&theta=0.23676743507103007]:5.046891570097863E-4,(10[&theta=1.385042721806978E-4]:2.088592542839619E-4,13[&theta=1.4287204740645937E-4]:2.088592542839619E-4)[&theta=0.018856804062332106]:5.686745780144268E-4)[&theta=0.016840787071691017]:2.2136009902565636E-4,6[&theta=6.858074705011618E-4]:9.98893931324045E-4)[&theta=0.8171448174669594]:0.029606850773686483,12[&theta=0.004945255867814773]:0.03060574470501053)[&theta=0.014031157326749059]:0.0022347615420571197,((4[&theta=3.532130782406037E-4]:5.057462514463335E-4,8[&theta=3.05621718683553E-4]:5.057462514463335E-4)[&theta=0.13567746271492898]:0.011483581095348508,(5[&theta=3.666690562239275E-4]:4.8394660106161814E-4,9[&theta=3.121983039872538E-4]:4.8394660106161814E-4)[&theta=0.06144383332270028]:0.011505380745733224)[&theta=0.18202338185327152]:0.020851178900272806)[&theta=0.24096030878930888]:0.007542183320123116)[&theta=0.025825841345728844]:0.05186500685454351,11[&theta=3.104258450349155E-5]:0.09224769642173428)[&theta=0.008629493331736682]:0.0;
tree STATE_13520500 = (((1[&theta=0.005451300925935082]:0.0366044090171223,2[&theta=0.0031187726291735975]:0.0366044090171223)[&theta=0.03857243988698865]:0.003778280550068465,(((((3[&theta=1.9009885756255597E-4]:2.7284467528860244E-4,7[&theta=1.8760303891488938E-4]:2.7284467528860244E-4)[&theta=0.08696038210930877]:5.056028522723047E-4,(10[&theta=1.4030218505979575E-4]:2.088592542839619E-4,13[&theta=1.4287204740645937E-4]:2.088592542839619E-4)[&theta=0.01672210816137787]:5.695882732769452E-4)[&theta=0.023836936880313145]:2.2044640376313795E-4,6[&theta=6.959236002041548E-4]:9.98893931324045E-4)[&theta=0.8248232431697995]:0.029606850773686483,12[&theta=0.0051349232200038316]:0.03060574470501053)[&theta=0.014894186626288561]:0.0022347615420571197,((4[&theta=3.532130782406037E-4]:5.057462514463335E-4,8[&theta=2.9911046373715377E-4]:5.057462514463335E-4)[&theta=0.14195514604570533]:0.011483581095348508,(5[&theta=3.769152357217128E-4]:4.8394660106161814E-4,9[&theta=3.121983039872538E-4]:4.8394660106161814E-4)[&theta=0.0633511466698705]:0.011505380745733224)[&theta=0.17674715285123924]:0.020851178900272806)[&theta=0.25339901076089755]:0.007542183320123116)[&theta=0.025825841345728844]:0.05186500685454351,11[&theta=4.369033270169442E-5]:0.09224769642173428)[&theta=0.00963679126237539]:0.0;
tree STATE_13521000 = (((1[&theta=0.00540033198307278]:0.03600057733374008,2[&theta=0.0031281424910427763]:0.03600057733374008)[&theta=0.034870739849252826]:0.004382112233450683,(((((3[&theta=1.9663874032729245E-4]:2.7284467528860244E-4,7[&theta=1.8760303891488938E-4]:2.7284467528860244E-4)[&theta=0.17288710450186404]:5.056028522723047E-4,(10[&theta=1.3712418012983804E-4]:2.088592542839619E-4,13[&theta=1.4287204740645937E-4]:2.088592542839619E-4)[&theta=0.012835298502225383]:5.695882732769452E-4)[&theta=0.023505437001098563]:2.2044640376313795E-4,6[&theta=6.879532769929247E-4]:9.98893931324045E-4)[&theta=0.8590492557446802]:0.029606850773686483,12[&theta=0.004661293176287001]:0.03060574470501053)[&theta=0.014789120350344288]:0.0022347615420571197,((4[&theta=3.532130782406037E-4]:5.057462514463335E-4,8[&theta=3.0015970601237425E-4]:5.057462514463335E-4)[&theta=0.12605276324086795]:0.011483581095348508,(5[&theta=3.769152357217128E-4]:4.8394660106161814E-4,9[&theta=3.1479781820690724E-4]:4.8394660106161814E-4)[&theta=0.0633511466698705]:0.011505380745733224)[&theta=0.1813168282335589]:0.020851178900272806)[&theta=0.30564795662549477]:0.007542183320123116)[&theta=0.026125647577867978]:0.05186500685454351,11[&theta=4.019046254254672E-5]:0.09224769642173428)[&theta=0.01014056910861172]:0.0;
tree STATE_13521500 = (((1[&theta=0.00540033198307278]:0.03600057733374008,2[&theta=0.003437877369020052]:0.03600057733374008)[&theta=0.035813708191272435]:0.004382112233450683,(((((3[&theta=1.9663874032729245E-4]:2.7284467528860244E-4,7[&theta=1.9351604191947434E-4]:2.7284467528860244E-4)[&theta=0.177206500846462]:5.056028522723047E-4,(10[&theta=1.340175546917696E-4]:2.088592542839619E-4,13[&theta=1.3585061624748706E-4]:2.088592542839619E-4)[&theta=0.01702630985433808]:5.695882732769452E-4)[&theta=0.020094582895869944]:2.2044640376313795E-4,6[&theta=6.879532769929247E-4]:9.98893931324045E-4)[&theta=0.8451681450580831]:0.029606850773686483,12[&theta=0.0047900665704662575]:0.03060574470501053)[&theta=0.015368676767451446]:0.0022347615420571197,((4[&theta=3.532130782406037E-4]:5.057462514463335E-4,8[&theta=3.0761891753709785E-4]:5.057462514463335E-4)[&theta=0.13287826058714672]:0.011483581095348508,(5[&theta=3.769152357217128E-4]:4.8394660106161814E-4,9[&theta=3.245963743907985E-4]:4.8394660106161814E-4)[&theta=0.0633511466698705]:0.011505380745733224)[&theta=0.17251295496239424]:0.020851178900272806)[&theta=0.2727765328952289]:0.007542183320123116)[&theta=0.0276684048630542]:0.05186500685454351,11[&theta=5.6557706492180067E-5]:0.09224769642173428)[&theta=0.00910993076569349]:0.0;
tree STATE_13522000 = (((1[&theta=0.0053264145531370065]:0.03600057733374008,2[&theta=0.003437877369020052]:0.03600057733374008)[&theta=0.031468556007447954]:0.004382112233450683,(((((3[&theta=1.9043642359036923E-4]:2.7284467528860244E-4,7[&theta=1.9351604191947434E-4]:2.7284467528860244E-4)[&theta=0.09592489523488083]:5.056028522723047E-4,(10[&theta=1.307841332368744E-4]:2.0294192534661923E-4,13[&theta=1.3465244757536636E-4]:2.0294192534661923E-4)[&theta=0.015372050284998986]:5.755056022142879E-4)[&theta=0.016972713005104546]:2.2044640376313795E-4,6[&theta=6.879532769929247E-4]:9.98893931324045E-4)[&theta=0.855360703873979]:0.029606850773686483,12[&theta=0.004756959954755132]:0.03060574470501053)[&theta=0.01460553972402502]:0.0022347615420571197,((4[&theta=3.532130782406037E-4]:5.057462514463335E-4,8[&theta=3.0761891753709785E-4]:5.057462514463335E-4)[&theta=0.11008042749270626]:0.011483581095348508,(5[&theta=3.769152357217128E-4]:4.8394660106161814E-4,9[&theta=3.234561247723194E-4]:4.8394660106161814E-4)[&theta=0.06289947690662942]:0.011505380745733224)[&theta=0.17061058993697387]:0.020851178900272806)[&theta=0.32515385496312266]:0.007542183320123116)[&theta=0.0276684048630542]:0.05186500685454351,11[&theta=6.509236895221156E-5]:0.09224769642173428)[&theta=0.008635729080116785]:0.0;
tree STATE_13522500 = (((1[&theta=0.005696864568283772]:0.03585362319543374,2[&theta=0.0031295036212014645]:0.03585362319543374)[&theta=0.03650621927245415]:0.004364224477894467,(((((3[&theta=1.950263688858398E-4]:2.71730924979078E-4,7[&theta=1.8525818328834936E-4]:2.71730924979078E-4)[&theta=0.2699014476116206]:5.055631589338519E-4,(10[&theta=1.352169124564418E-4]:2.0211351763834638E-4,13[&theta=1.3181554934732476E-4]:2.0211351763834638E-4)[&theta=0.015101532532680277]:5.751805662745834E-4)[&theta=0.019786611538607484]:2.1752236844247688E-4,6[&theta=6.879532769929247E-4]:9.948164523554068E-4)[&theta=0.8600134894010077]:0.029485995788415625,12[&theta=0.005550538433946555]:0.03048081224077103)[&theta=0.015167213855522773]:0.002225639258997915,((4[&theta=3.55361921557024E-4]:5.036817983156526E-4,8[&theta=2.914741678891783E-4]:5.036817983156526E-4)[&theta=0.1279709161148863]:0.011436705186973662,(5[&theta=3.806862888624921E-4]:4.819711339715767E-4,9[&theta=3.234561247723194E-4]:4.819711339715767E-4)[&theta=0.06289947690662942]:0.011458415851317738)[&theta=0.17264287038517354]:0.020766064514479633)[&theta=0.24081256092588096]:0.007511396173559261)[&theta=0.0276684048630542]:0.05165329421116268,11[&theta=5.806346963538861E-5]:0.09187114188449089)[&theta=0.009310297193686723]:0.0;
tree STATE_13523000 = (((1[&theta=0.005696864568283772]:0.03597374361514441,2[&theta=0.003440291333786461]:0.03597374361514441)[&theta=0.04596358183956477]:0.004378845942317709,(((((3[&theta=1.950263688858398E-4]:2.726413052934729E-4,7[&theta=1.8518936999088788E-4]:2.726413052934729E-4)[&theta=0.18507659552555006]:5.072569475507055E-4,(10[&theta=1.352169124564418E-4]:2.027906587026004E-4,13[&theta=1.3806841209521812E-4]:2.027906587026004E-4)[&theta=0.016040658642155106]:5.77107594141578E-4)[&theta=0.014085993381902978]:2.1825113379071932E-4,6[&theta=6.879532769929247E-4]:9.981493866348978E-4)[&theta=0.8501275937297964]:0.029584782741421328,12[&theta=0.0050730771355661335]:0.030582932128056226)[&theta=0.015428409625607624]:0.0022330958198162817,((4[&theta=3.4739311893265624E-4]:5.053692838086671E-4,8[&theta=3.101338995397432E-4]:5.053692838086671E-4)[&theta=0.12661395729728767]:0.011475021588629309,(5[&theta=3.7732130282590743E-4]:4.835858822101443E-4,9[&theta=3.2500358281240026E-4]:4.835858822101443E-4)[&theta=0.062292937543918715]:0.011496804990227831)[&theta=0.18686666703654736]:0.02083563707543453)[&theta=0.3284541077000845]:0.007536561609589612)[&theta=0.0260344632105043]:0.05182634828009911,11[&theta=9.038179778943556E-5]:0.09217893783756123)[&theta=0.01073590986985233]:0.0;
tree STATE_13523500 = (((1[&theta=0.005456449779197591]:0.03597374361514441,2[&theta=0.002905334931483284]:0.03597374361514441)[&theta=0.033800987991640545]:0.004378845942317709,(((((3[&theta=1.950263688858398E-4]:2.726413052934729E-4,7[&theta=1.898945124730661E-4]:2.726413052934729E-4)[&theta=0.24493524785721144]:5.072569475507055E-4,(10[&theta=1.352169124564418E-4]:2.027906587026004E-4,13[&theta=1.3584820172912181E-4]:2.027906587026004E-4)[&theta=0.016607970931458223]:5.77107594141578E-4)[&theta=0.016811625318730393]:2.1825113379071932E-4,6[&theta=6.879532769929247E-4]:9.981493866348978E-4)[&theta=0.787893228571582]:0.029584782741421328,12[&theta=0.004812570828398424]:0.030582932128056226)[&theta=0.015820011986071688]:0.0022330958198162817,((4[&theta=3.52853480238976E-4]:5.053692838086671E-4,8[&theta=2.997982594712899E-4]:5.053692838086671E-4)[&theta=0.1378674956168429]:0.011475021588629309,(5[&theta=3.7732130282590743E-4]:4.835858822101443E-4,9[&theta=3.1014234745981977E-4]:4.835858822101443E-4)[&theta=0.062292937543918715]:0.011496804990227831)[&theta=0.18733011221540238]:0.02083563707543453)[&theta=0.40455780842913946]:0.007536561609589612)[&theta=0.026097224797804353]:0.05182634828009911,11[&theta=4.0369728084027136E-5]:0.09217893783756123)[&theta=0.007853731878909172]:0.0;
tree STATE_13524000 = (((1[&theta=0.005805548416248755]:0.035609360989300926,2[&theta=0.003481528996558286]:0.035609360989300926)[&theta=0.031007420995568493]:0.00433449205466855,(((((3[&theta=1.9423554050988678E-4]:2.698796868253186E-4,7[&theta=1.8203708848691608E-4]:2.698796868253186E-4)[&theta=0.16475025187086867]:5.021188773931126E-4,(10[&theta=1.2867650736669232E-4]:2.0073656632052552E-4,13[&theta=1.3584820172912181E-4]:2.0073656632052552E-4)[&theta=0.014351147042014678]:5.712619978979057E-4)[&theta=0.020109922964149037]:2.1604044028951516E-4,6[&theta=6.9204416762046E-4]:9.880390045079463E-4)[&theta=0.787893228571582]:0.029285114713104427,12[&theta=0.0050149100477214405]:0.030273153717612373)[&theta=0.014983112317184513]:0.0022104765081513676,((4[&theta=3.405680415771091E-4]:5.002503340372755E-4,8[&theta=2.965374361729238E-4]:5.002503340372755E-4)[&theta=0.11663219638728994]:0.011358789635046499,(5[&theta=3.6442911645084304E-4]:4.786875792849412E-4,9[&theta=3.1014234745981977E-4]:4.786875792849412E-4)[&theta=0.062292937543918715]:0.011380352389798834)[&theta=0.18726277281580808]:0.020624590256679967)[&theta=0.33192123456542366]:0.007460222818205735)[&theta=0.026097224797804353]:0.05130139260475396,11[&theta=1.3206021491258819E-5]:0.09124524564872344)[&theta=0.011272418458188877]:0.0;
tree STATE_13524500 = (((1[&theta=0.004823178672237944]:0.035609360989300926,2[&theta=0.0032321577374934993]:0.035609360989300926)[&theta=0.03590908568236469]:0.00433449205466855,(((((3[&theta=1.9423554050988678E-4]:2.698796868253186E-4,7[&theta=1.8203708848691608E-4]:2.698796868253186E-4)[&theta=0.1825745622032274]:5.021188773931126E-4,(10[&theta=1.2943171959647193E-4]:2.0073656632052552E-4,13[&theta=1.366640044138109E-4]:2.0073656632052552E-4)[&theta=0.01591130308430961]:5.712619978979057E-4)[&theta=0.01994959757969905]:2.1604044028951516E-4,6[&theta=6.9204416762046E-4]:9.880390045079463E-4)[&theta=0.7679862091191945]:0.029285114713104427,12[&theta=0.004949039726783163]:0.030273153717612373)[&theta=0.015352413522284218]:0.0022104765081513676,((4[&theta=3.405680415771091E-4]:5.002503340372755E-4,8[&theta=2.965374361729238E-4]:5.002503340372755E-4)[&theta=0.12487894084630934]:0.011358789635046499,(5[&theta=3.735361275483719E-4]:4.786875792849412E-4,9[&theta=3.1014234745981977E-4]:4.786875792849412E-4)[&theta=0.062292937543918715]:0.011380352389798834)[&theta=0.19591462911104454]:0.020624590256679967)[&theta=0.23966298194883273]:0.007460222818205735)[&theta=0.026312757929231496]:0.05130139260475396,11[&theta=3.450261989884114E-5]:0.09124524564872344)[&theta=0.008292126728996334]:0.0;
tree STATE_13525000 = (((1[&theta=0.005619372519496825]:0.03580167754469715,2[&theta=0.00340218895957332]:0.03580167754469715)[&theta=0.030752415315531356]:0.004357901477308752,(((((3[&theta=1.9423554050988678E-4]:2.713372342313856E-4,7[&theta=1.8960137871233492E-4]:2.713372342313856E-4)[&theta=0.10834371818455654]:5.04830686036033E-4,(10[&theta=1.2708666473049344E-4]:2.018206903796017E-4,13[&theta=1.3458633357633435E-4]:2.018206903796017E-4)[&theta=0.01696215491602885]:5.74347229887817E-4)[&theta=0.016846749031475785]:2.17207216444674E-4,6[&theta=6.9204416762046E-4]:9.933751367120927E-4)[&theta=0.7353555387527313]:0.029443275719916645,12[&theta=0.004949039726783163]:0.03043665085662874)[&theta=0.014471091129907148]:0.0022224146956397565,((4[&theta=3.5219235329725975E-4]:5.02952051181449E-4,8[&theta=3.078040838907774E-4]:5.02952051181449E-4)[&theta=0.1262739801829953]:0.011420135394571328,(5[&theta=3.6508011956247255E-4]:4.8127284180584675E-4,9[&theta=3.169227327215652E-4]:4.8127284180584675E-4)[&theta=0.06148555567435491]:0.01144181460394693)[&theta=0.16991163868190476]:0.02073597810651572)[&theta=0.2580481275255016]:0.007500513469737409)[&theta=0.02581606773778315]:0.05157845759100126,11[&theta=3.0290310807013176E-5]:0.09173803661300717)[&theta=0.007753983831096469]:0.0;
tree STATE_13525500 = (((1[&theta=0.005619372519496825]:0.03607916089522532,2[&theta=0.0032111585483300953]:0.03607916089522532)[&theta=0.03263090678592895]:0.004391677690774878,(((((3[&theta=1.980391726703165E-4]:2.7344025202387796E-4,7[&theta=1.9271094803151228E-4]:2.7344025202387796E-4)[&theta=0.05611929651647462]:5.298549410831005E-4,(10[&theta=1.3671294916248823E-4]:2.033849154442659E-4,13[&theta=1.3486905422123544E-4]:2.033849154442659E-4)[&theta=0.016639471024032043]:5.999102776627125E-4)[&theta=0.01651276156185762]:1.9777916554582133E-4,6[&theta=6.9204416762046E-4]:0.0010010743586527998)[&theta=0.8875236078148546]:0.029671477842207902,12[&theta=0.004955591718992454]:0.030672552200860702)[&theta=0.014772960984346424]:0.00223963967274423,((4[&theta=3.5219235329725975E-4]:5.06850215454411E-4,8[&theta=3.078040838907774E-4]:5.06850215454411E-4)[&theta=0.1262101231536921]:0.011245643766058074,(5[&theta=3.6508011956247255E-4]:4.850029798837559E-4,9[&theta=3.169227327215652E-4]:4.850029798837559E-4)[&theta=0.06148555567435491]:0.01126749100162873)[&theta=0.1829025204994777]:0.021159697892092447)[&theta=0.3580911636858676]:0.00755864671239527)[&theta=0.02581606773778315]:0.05197821995435861,11[&theta=5.9573814714641346E-5]:0.09244905854035881)[&theta=0.012990481606368105]:0.0;
tree STATE_13526000 = (((1[&theta=0.0053229255084963475]:0.036390775546529974,2[&theta=0.0031643641766928863]:0.036390775546529974)[&theta=0.03414619629620594]:0.004429608481799303,(((((3[&theta=1.980391726703165E-4]:2.7580194743676527E-4,7[&theta=1.9440655711895977E-4]:2.7580194743676527E-4)[&theta=0.1204811341237681]:5.461224437033232E-4,(10[&theta=1.3715305887191737E-4]:2.0514154497594598E-4,13[&theta=1.3486905422123544E-4]:2.0514154497594598E-4)[&theta=0.02246519553736158]:6.167828461641424E-4)[&theta=0.019457613422782922]:1.8779621729960426E-4,6[&theta=6.9204416762046E-4]:0.0010097206084396927)[&theta=0.6894305000900511]:0.02992774952347965,12[&theta=0.005054465130626893]:0.03093747013191934)[&theta=0.014900378047893447]:0.002258983374713825,((4[&theta=3.5189340981949696E-4]:5.112278658551834E-4,8[&theta=3.078040838907774E-4]:5.112278658551834E-4)[&theta=0.12185295302893968]:0.011342772060450316,(5[&theta=3.7627986759089727E-4]:4.891919363535888E-4,9[&theta=3.169227327215652E-4]:4.891919363535888E-4)[&theta=0.06072962023933901]:0.011364807989951911)[&theta=0.19169082166885384]:0.021342453580327665)[&theta=0.3134071691756757]:0.007623930521696111)[&theta=0.02567565708063212]:0.052427154311051404,11[&theta=3.967404576229055E-5]:0.09324753833938068)[&theta=0.008334085780819862]:0.0;
tree STATE_13526500 = (((1[&theta=0.005412126749984149]:0.03610692233173954,2[&theta=0.003210962600929227]:0.03610692233173954)[&theta=0.033220706212448006]:0.004395056906875763,(((((3[&theta=1.979123334558897E-4]:2.736506530977565E-4,7[&theta=1.9440655711895977E-4]:2.736506530977565E-4)[&theta=0.17392162386612703]:5.418626111225038E-4,(10[&theta=1.3615119160245462E-4]:2.035414118060979E-4,13[&theta=1.3582450401374672E-4]:2.035414118060979E-4)[&theta=0.016178165590492757]:6.119718524141624E-4)[&theta=0.01963563627214748]:1.863313801477327E-4,6[&theta=7.145360086834093E-4]:0.001001844644367993)[&theta=0.7435347666727262]:0.02969430882907014,12[&theta=0.0049009154914015736]:0.030696153473438133)[&theta=0.01513433610958818]:0.002241362983737248,((4[&theta=3.5189340981949696E-4]:5.072402159347276E-4,8[&theta=3.110362297665465E-4]:5.072402159347276E-4)[&theta=0.11932881222654504]:0.01125429682831691,(5[&theta=3.7627986759089727E-4]:4.8537616981115893E-4,9[&theta=3.169227327215652E-4]:4.8537616981115893E-4)[&theta=0.06189010340844102]:0.011276160874440479)[&theta=0.1951109215720984]:0.02117597941292374)[&theta=0.3336460949732266]:0.007564462781439921)[&theta=0.025956839638991928]:0.0520182150655968,11[&theta=2.1133734910232874E-5]:0.0925201943042121)[&theta=0.01075756347611744]:0.0;
tree STATE_13527000 = (((1[&theta=0.005683836466917758]:0.03610692233173954,2[&theta=0.003248970844847893]:0.03610692233173954)[&theta=0.03365574226640126]:0.004395056906875763,(((((3[&theta=2.0145935457120464E-4]:2.736506530977565E-4,7[&theta=1.8211461670179189E-4]:2.736506530977565E-4)[&theta=0.187993982157882]:5.418626111225038E-4,(10[&theta=1.3615119160245462E-4]:2.035414118060979E-4,13[&theta=1.3893321783972105E-4]:2.035414118060979E-4)[&theta=0.014575050319096857]:6.119718524141624E-4)[&theta=0.013889484017522855]:1.863313801477327E-4,6[&theta=6.781188717783433E-4]:0.001001844644367993)[&theta=0.9074174121726474]:0.02969430882907014,12[&theta=0.0049009154914015736]:0.030696153473438133)[&theta=0.0139494498071085]:0.002241362983737248,((4[&theta=3.5189340981949696E-4]:5.072402159347276E-4,8[&theta=3.110362297665465E-4]:5.072402159347276E-4)[&theta=0.12547067412010482]:0.01125429682831691,(5[&theta=3.7627986759089727E-4]:4.8537616981115893E-4,9[&theta=3.157827124864861E-4]:4.8537616981115893E-4)[&theta=0.06189010340844102]:0.011276160874440479)[&theta=0.18866114031684061]:0.02117597941292374)[&theta=0.4351587676605288]:0.007564462781439921)[&theta=0.025956839638991928]:0.0520182150655968,11[&theta=3.3035733413575176E-5]:0.0925201943042121)[&theta=0.008690982340383078]:0.0;
tree STATE_13527500 = (((1[&theta=0.005518365575645702]:0.03574670568832472,2[&theta=0.003028992074262612]:0.03574670568832472)[&theta=0.02796064638318951]:0.004351210116721058,(((((3[&theta=2.0145935457120464E-4]:2.70920608182228E-4,7[&theta=1.8991540705289177E-4]:2.70920608182228E-4)[&theta=0.14675410023856938]:5.364567798202064E-4,(10[&theta=1.3329430595541611E-4]:2.0151080383893103E-4,13[&theta=1.3548891511435724E-4]:2.0151080383893103E-4)[&theta=0.015348906218115162]:6.058665841635034E-4)[&theta=0.014264627398832967]:1.8447246612279897E-4,6[&theta=6.781188717783433E-4]:9.918498541252334E-4)[&theta=0.8005210355228675]:0.029398066901922336,12[&theta=0.004801945551685146]:0.030389916756047568)[&theta=0.01545363290872727]:0.0022695611652063727,((4[&theta=3.5558616136525625E-4]:5.021797910580164E-4,8[&theta=3.110362297665465E-4]:5.021797910580164E-4)[&theta=0.11859199078227033]:0.0111420196037381,(5[&theta=3.8355421527936127E-4]:4.805338691277461E-4,9[&theta=3.1558554213220903E-4]:4.805338691277461E-4)[&theta=0.059302265574401464]:0.011163665525668371)[&theta=0.18498338140276943]:0.021015278526457824)[&theta=0.32475416068320523]:0.0074384378837918375)[&theta=0.025956839638991928]:0.05149926120253415,11[&theta=2.856476128377489E-5]:0.09159717700757992)[&theta=0.007548367014225286]:0.0;
tree STATE_13528000 = (((1[&theta=0.005518365575645702]:0.03604776446804487,2[&theta=0.003227248762960604]:0.03604776446804487)[&theta=0.04368079818277139]:0.004387856011295724,(((((3[&theta=2.0089557054957604E-4]:2.8232168944410574E-4,7[&theta=1.8991540705289177E-4]:2.8232168944410574E-4)[&theta=0.2508310618282416]:4.6506176606289174E-4,(10[&theta=1.3772375019567102E-4]:2.0320792796648356E-4,13[&theta=1.363099000539808E-4]:2.0320792796648356E-4)[&theta=0.013816240201372202]:5.441755275405139E-4)[&theta=0.016033225979775648]:2.528197587670588E-4,6[&theta=6.781188717783433E-4]:0.0010002032142740563)[&theta=0.9165363787037003]:0.029645657441447627,12[&theta=0.005160965005680764]:0.030645860655721682)[&theta=0.01545363290872727]:0.002288675410889729,((4[&theta=3.535389017659648E-4]:5.064091496012687E-4,8[&theta=3.0203834286889275E-4]:5.064091496012687E-4)[&theta=0.12327667049048101]:0.011235857700450184,(5[&theta=3.6739617134437703E-4]:4.845809257017188E-4,9[&theta=3.1558554213220903E-4]:4.845809257017188E-4)[&theta=0.059302265574401464]:0.011257685924349734)[&theta=0.203845876250404]:0.021192269216559957)[&theta=0.2479698452757274]:0.007501084412729182)[&theta=0.026691394753429507]:0.05193298801555312,11[&theta=2.0067759860038483E-5]:0.09236860849489371)[&theta=0.007970268056889187]:0.0;
tree STATE_13528500 = (((1[&theta=0.005235790919683888]:0.03609222048980116,2[&theta=0.003535578003599169]:0.03609222048980116)[&theta=0.03540391612392532]:0.004393267348869079,(((((3[&theta=2.0089557054957604E-4]:2.8266986357788107E-4,7[&theta=1.9740784111126552E-4]:2.8266986357788107E-4)[&theta=0.17240385055340365]:4.656353049853522E-4,(10[&theta=1.2749040174895852E-4]:2.034585347988361E-4,13[&theta=1.363099000539808E-4]:2.034585347988361E-4)[&theta=0.01665074008987842]:5.448466337643972E-4)[&theta=0.018719554808745344]:2.5313154954970574E-4,6[&theta=6.781188717783433E-4]:0.001001436718112939)[&theta=0.8662144328582704]:0.029682218044071534,12[&theta=0.005160965005680764]:0.030683654762184473)[&theta=0.015018735833488343]:0.002291497927219409,((4[&theta=3.4756941802605316E-4]:5.070336803177911E-4,8[&theta=3.0203834286889275E-4]:5.070336803177911E-4)[&theta=0.12327667049048101]:0.011249714358186187,(5[&theta=3.6739617134437703E-4]:4.851785366907379E-4,9[&theta=3.1558554213220903E-4]:4.851785366907379E-4)[&theta=0.0602432972728509]:0.011271569501813239)[&theta=0.18686296917792716]:0.021218404650899907)[&theta=0.4414260569176584]:0.007510335149266356)[&theta=0.026691394753429507]:0.0519970345404669,11[&theta=3.696345293963339E-5]:0.09248252237913714)[&theta=0.008565898698371386]:0.0;
tree STATE_13529000 = (((1[&theta=0.005203617280529533]:0.03546615187153725,2[&theta=0.003535578003599169]:0.03546615187153725)[&theta=0.03519975099160326]:0.004317060155699916,(((((3[&theta=2.0089557054957604E-4]:2.7776657061021623E-4,7[&theta=1.908639419563824E-4]:2.7776657061021623E-4)[&theta=0.222985874607854]:4.5755822776342157E-4,(10[&theta=1.3226208664616503E-4]:1.9754236834774284E-4,13[&theta=1.3535135194406433E-4]:1.9754236834774284E-4)[&theta=0.014139077412127946]:5.37782430025895E-4)[&theta=0.018482128557907374]:2.487406387851446E-4,6[&theta=6.781188717783433E-4]:9.840654371587824E-4)[&theta=0.8083204277265841]:0.029167339630228557,12[&theta=0.004831569254406471]:0.03015140506738734)[&theta=0.015345692823389554]:0.002251748781237819,((4[&theta=3.4756941802605316E-4]:4.982384920101191E-4,8[&theta=3.0203834286889275E-4]:4.982384920101191E-4)[&theta=0.11784999111434712]:0.011054572772866339,(5[&theta=3.6739617134437703E-4]:4.767624555531668E-4,9[&theta=3.095941590575732E-4]:4.767624555531668E-4)[&theta=0.0602432972728509]:0.011076048809323292)[&theta=0.17878719934784937]:0.020850342583748703)[&theta=0.3325184778180189]:0.007380058178612009)[&theta=0.026691394753429507]:0.05085154604669215,11[&theta=1.3572299274502563E-5]:0.09063475807392932)[&theta=0.007681896380234702]:0.0;
tree STATE_13529500 = (((1[&theta=0.0057019158832915294]:0.03546615187153725,2[&theta=0.0031336623759947004]:0.03546615187153725)[&theta=0.03881847209121638]:0.004317060155699916,(((((3[&theta=2.0089557054957604E-4]:2.7776657061021623E-4,7[&theta=1.906700191050448E-4]:2.7776657061021623E-4)[&theta=0.12681500637952764]:4.96406714899064E-4,(10[&theta=1.3434904675083194E-4]:1.9754236834774284E-4,13[&theta=1.3317780202379262E-4]:1.9754236834774284E-4)[&theta=0.013901546194155755]:5.766309171615374E-4)[&theta=0.017789214172270276]:2.0989215164950214E-4,6[&theta=6.781188717783433E-4]:9.840654371587824E-4)[&theta=0.8469238636213929]:0.029167339630228557,12[&theta=0.004850026980036771]:0.03015140506738734)[&theta=0.015345692823389554]:0.002251748781237819,((4[&theta=3.4756941802605316E-4]:4.982384920101191E-4,8[&theta=3.0203834286889275E-4]:4.982384920101191E-4)[&theta=0.12106171143765872]:0.011054572772866339,(5[&theta=3.7224562811287123E-4]:4.767624555531668E-4,9[&theta=3.095941590575732E-4]:4.767624555531668E-4)[&theta=0.05921483687418522]:0.011076048809323292)[&theta=0.1845198527055895]:0.020850342583748703)[&theta=0.2508786357387233]:0.007380058178612009)[&theta=0.02581891565677376]:0.05085154604669215,11[&theta=8.186254830683495E-5]:0.09063475807392932)[&theta=0.010199823033822737]:0.0;
tree STATE_13530000 = (((1[&theta=0.005534423341779407]:0.0355160426965872,2[&theta=0.003433069450183894]:0.0355160426965872)[&theta=0.037746130862332826]:0.0043231330359418466,(((((3[&theta=1.966414526572505E-4]:2.7815730945973205E-4,7[&theta=1.9227972880850872E-4]:2.7815730945973205E-4)[&theta=0.35711515152749357]:4.971050184719003E-4,(10[&theta=1.2816462727873292E-4]:1.978202544791418E-4,13[&theta=1.3317780202379262E-4]:1.978202544791418E-4)[&theta=0.01770950902619267]:5.774420734524906E-4)[&theta=0.01688864448683288]:2.1018741042624315E-4,6[&theta=6.689509670528834E-4]:9.854497383578755E-4)[&theta=0.7829933506193861]:0.02920836981145417,12[&theta=0.005268446441046776]:0.030193819549812043)[&theta=0.015613017962672266]:0.002254916353657519,((4[&theta=3.4756941802605316E-4]:4.989393723742495E-4,8[&theta=3.0203834286889275E-4]:4.989393723742495E-4)[&theta=0.12141061207588333]:0.011070123424039624,(5[&theta=3.7224562811287123E-4]:4.774331252200239E-4,9[&theta=3.0910961519474845E-4]:4.774331252200239E-4)[&theta=0.06423231356500883]:0.01109162967119385)[&theta=0.1811635016808602]:0.02087967310705569)[&theta=0.30051117141885864]:0.007390439829059486)[&theta=0.02581891565677376]:0.050923079761331515,11[&theta=1.0768571286703669E-4]:0.09076225549386056)[&theta=0.01131722524103567]:0.0;
tree STATE_13530500 = (((1[&theta=0.005699901397349669]:0.03547775799795259,2[&theta=0.003238234628875231]:0.03547775799795259)[&theta=0.035078887569513564]:0.004318472892725654,(((((3[&theta=1.966414526572505E-4]:2.778574683750522E-4,7[&theta=1.9829614977981603E-4]:2.778574683750522E-4)[&theta=0.12230525445160449]:4.965691615921083E-4,(10[&theta=1.2816462727873292E-4]:1.976070131309641E-4,13[&theta=1.3099539007600076E-4]:1.976070131309641E-4)[&theta=0.017151986721943877]:5.768196168361963E-4)[&theta=0.020071215058258717]:2.0996083783949128E-4,6[&theta=6.826941464415755E-4]:9.843874678066517E-4)[&theta=0.8380526128456034]:0.029176884500846986,12[&theta=0.004612811258305416]:0.030161271968653636)[&theta=0.014778742176973043]:0.002252485655119863,((4[&theta=3.4756941802605316E-4]:4.984015381433505E-4,8[&theta=2.985223459560012E-4]:4.984015381433505E-4)[&theta=0.13256341686468798]:0.01105819032826209,(5[&theta=3.8316678524326196E-4]:4.769184737574895E-4,9[&theta=3.1814007001087824E-4]:4.769184737574895E-4)[&theta=0.059999964259752445]:0.01107967339264795)[&theta=0.1811635016808602]:0.02085716575736806)[&theta=0.2803009699652763]:0.007382473266904742)[&theta=0.02581891565677376]:0.0492700154424037,11[&theta=2.3397207363886326E-5]:0.08906624633308194)[&theta=0.011920510047511832]:0.0;
tree STATE_13531000 = (((1[&theta=0.005444001497347254]:0.03547775799795259,2[&theta=0.0032245737333406444]:0.03547775799795259)[&theta=0.0442091077824466]:0.004318472892725654,(((((3[&theta=1.9361369991273102E-4]:2.778574683750522E-4,7[&theta=1.9829614977981603E-4]:2.778574683750522E-4)[&theta=0.13361284481189206]:4.965691615921083E-4,(10[&theta=1.2816462727873292E-4]:1.976070131309641E-4,13[&theta=1.3556422442070635E-4]:1.976070131309641E-4)[&theta=0.01646077472357294]:5.768196168361963E-4)[&theta=0.02597687430164521]:2.0996083783949128E-4,6[&theta=6.718009512104192E-4]:9.843874678066517E-4)[&theta=0.6728509037923583]:0.029176884500846986,12[&theta=0.004747325686020555]:0.030161271968653636)[&theta=0.01606406734862961]:0.002252485655119863,((4[&theta=3.4756941802605316E-4]:4.984015381433505E-4,8[&theta=2.9497509717132047E-4]:4.984015381433505E-4)[&theta=0.12456000561523964]:0.01105819032826209,(5[&theta=3.593929305131738E-4]:4.769184737574895E-4,9[&theta=3.1814007001087824E-4]:4.769184737574895E-4)[&theta=0.0604062945068294]:0.01107967339264795)[&theta=0.1843561963900759]:0.02085716575736806)[&theta=0.29009884592278457]:0.007382473266904742)[&theta=0.02581891565677376]:0.0492700154424037,11[&theta=3.968929060986543E-5]:0.08906624633308194)[&theta=0.01272984223344698]:0.0;
tree STATE_13531500 = (((1[&theta=0.004831665058258204]:0.03547775799795259,2[&theta=0.003545507711294825]:0.03547775799795259)[&theta=0.037623049714910144]:0.004318472892725654,(((((3[&theta=1.9361369991273102E-4]:2.778574683750522E-4,7[&theta=1.9011593766096177E-4]:2.778574683750522E-4)[&theta=0.23393968211027208]:4.965691615921083E-4,(10[&theta=1.2629810841167856E-4]:1.976070131309641E-4,13[&theta=1.3556422442070635E-4]:1.976070131309641E-4)[&theta=0.015611016305791058]:5.768196168361963E-4)[&theta=0.018986828923173507]:2.0996083783949128E-4,6[&theta=6.718009512104192E-4]:9.843874678066517E-4)[&theta=0.7815930232719138]:0.029176884500846986,12[&theta=0.004620884858816546]:0.030161271968653636)[&theta=0.01606406734862961]:0.002252485655119863,((4[&theta=3.4756941802605316E-4]:4.984015381433505E-4,8[&theta=2.9497509717132047E-4]:4.984015381433505E-4)[&theta=0.11430011083693846]:0.01105819032826209,(5[&theta=3.593929305131738E-4]:4.769184737574895E-4,9[&theta=3.18187882526565E-4]:4.769184737574895E-4)[&theta=0.061231410998934234]:0.01107967339264795)[&theta=0.16922393267787247]:0.02085716575736806)[&theta=0.35824585714693724]:0.007382473266904742)[&theta=0.026338057848489877]:0.0492700154424037,11[&theta=7.061831360553518E-5]:0.08906624633308194)[&theta=0.01319154776121816]:0.0;
tree STATE_13532000 = (((1[&theta=0.005097252575093378]:0.035370347306456426,2[&theta=0.0033249305828031302]:0.035370347306456426)[&theta=0.03779273598640108]:0.004305398499477871,(((((3[&theta=2.0263725160321025E-4]:2.7701624095540357E-4,7[&theta=1.9011593766096177E-4]:2.7701624095540357E-4)[&theta=0.21058623434424784]:4.950657735531754E-4,(10[&theta=1.2629810841167856E-4]:1.970087479890092E-4,13[&theta=1.3556422442070635E-4]:1.970087479890092E-4)[&theta=0.017141594702089077]:5.750732665195698E-4)[&theta=0.017797425250004956]:2.0932517087370527E-4,6[&theta=6.787308992696806E-4]:9.814071853822843E-4)[&theta=0.7276176653921425]:0.029088550019842847,12[&theta=0.004937409425536473]:0.030069957205225133)[&theta=0.01606406734862961]:0.0022456661418401476,((4[&theta=3.4756941802605316E-4]:4.968926024925178E-4,8[&theta=2.91965297749517E-4]:4.968926024925178E-4)[&theta=0.13400509376988007]:0.011024711102491303,(5[&theta=3.593929305131738E-4]:4.754745791614291E-4,9[&theta=3.057052497916414E-4]:4.754745791614291E-4)[&theta=0.06246300399681022]:0.011046129125822392)[&theta=0.18591365576051797]:0.02079401964208146)[&theta=0.2510257836014807]:0.007360122458869016)[&theta=0.025124139935873778]:0.04912084799983305,11[&theta=8.860089635149121E-5]:0.08879659380576735)[&theta=0.010622859435258935]:0.0;
tree STATE_13532500 = (((1[&theta=0.005350306897637437]:0.03553136242234734,2[&theta=0.0034519759069700853]:0.03553136242234734)[&theta=0.03656317835859463]:0.0043249978048605295,(((((3[&theta=1.9841621388809387E-4]:2.78277291681161E-4,7[&theta=1.911897946405942E-4]:2.78277291681161E-4)[&theta=0.13632491919788847]:4.901451526593157E-4,(10[&theta=1.27978711767277E-4]:1.9790558358166353E-4,13[&theta=1.3597892818732995E-4]:1.9790558358166353E-4)[&theta=0.01667780591677377]:5.705168607588132E-4)[&theta=0.022546219109995227]:2.1745236445306162E-4,6[&theta=7.164691407034426E-4]:9.858748087935383E-4)[&theta=0.6838038144597772]:0.029220968743695435,12[&theta=0.005016887606375893]:0.030206843552488972)[&theta=0.015405600451658138]:0.0022558890042550413,((4[&theta=3.4756941802605316E-4]:4.991545881971668E-4,8[&theta=3.115485494210384E-4]:4.991545881971668E-4)[&theta=0.10781009728436797]:0.011074898484606929,(5[&theta=3.7796421382975626E-4]:4.776390643954457E-4,9[&theta=3.157343359677796E-4]:4.776390643954457E-4)[&theta=0.059787493195852845]:0.01109641400840865)[&theta=0.18697676310243144]:0.020888679483939916)[&theta=0.18321719780615356]:0.007393627670463858)[&theta=0.025692898824987216]:0.0493444590083659,11[&theta=4.182584583244369E-5]:0.08920081923557377)[&theta=0.010228235184266033]:0.0;
tree STATE_13533000 = (((1[&theta=0.005592406583650605]:0.03582117403924847,2[&theta=0.0030424874756446773]:0.03582117403924847)[&theta=0.03772553137395595]:0.004959842754721389,(((((3[&theta=1.9841621388809387E-4]:2.847332481123776E-4,7[&theta=1.944293262717889E-4]:2.847332481123776E-4)[&theta=0.12971334277255953]:5.01516385042036E-4,(10[&theta=1.27978711767277E-4]:2.0249693854770804E-4,13[&theta=1.3597892818732995E-4]:2.0249693854770804E-4)[&theta=0.014585014786188805]:5.837526946067056E-4)[&theta=0.0188553626077199]:2.2249719934524007E-4,6[&theta=7.164691407034426E-4]:0.0010087468324996537)[&theta=0.8291491302681672]:0.0298988871607806,12[&theta=0.005016887606375893]:0.030907633993280254)[&theta=0.015545782816780488]:0.0023082250070856902,((4[&theta=3.5639368611232097E-4]:5.107348369999869E-4,8[&theta=3.107139793475235E-4]:5.107348369999869E-4)[&theta=0.13638936964824175]:0.011331833075513791,(5[&theta=3.7796421382975626E-4]:4.887201589790351E-4,9[&theta=3.157343359677796E-4]:4.887201589790351E-4)[&theta=0.059787493195852845]:0.011353847753534744)[&theta=0.1808727705293844]:0.021373291087852166)[&theta=0.2952091693007751]:0.007565157793603915)[&theta=0.026688642917172954]:0.05048923685047945,11[&theta=3.740150837695922E-5]:0.09127025364444931)[&theta=0.010956637492506313]:0.0;
tree STATE_13533500 = (((1[&theta=0.005978221750352846]:0.03613834062357265,2[&theta=0.003386236064554042]:0.03613834062357265)[&theta=0.03942618660398532]:0.005003758020691633,(((((3[&theta=2.0480287767419826E-4]:2.8725432326330325E-4,7[&theta=1.944293262717889E-4]:2.8725432326330325E-4)[&theta=0.14182665331263844]:5.059568938498185E-4,(10[&theta=1.3390966702657E-4]:2.0428987984731227E-4,13[&theta=1.3597892818732995E-4]:2.0428987984731227E-4)[&theta=0.01651936815877878]:5.889213372658094E-4)[&theta=0.017754627040813015]:2.2446722625336717E-4,6[&theta=7.164691407034426E-4]:0.0010176784433664889)[&theta=0.8036780606949024]:0.030163616840089506,12[&theta=0.005016887606375893]:0.031181295283455996)[&theta=0.015793146344752054]:0.002328662412083831,((4[&theta=3.55149826678174E-4]:5.152569675021632E-4,8[&theta=3.107139793475235E-4]:5.152569675021632E-4)[&theta=0.14864986154303345]:0.011432166994964741,(5[&theta=3.892697926717401E-4]:4.930473678902761E-4,9[&theta=3.1832864117104274E-4]:4.930473678902761E-4)[&theta=0.06292823050714563]:0.01145437659457663)[&theta=0.17911638965953824]:0.021562533733072924)[&theta=0.3230575265253996]:0.007632140948724456)[&theta=0.026133215982571956]:0.05093627688270887,11[&theta=4.250462113796057E-5]:0.09207837552697315)[&theta=0.011176100016989361]:0.0;
tree STATE_13534000 = (((1[&theta=0.005721198316251662]:0.03601703523907157,2[&theta=0.0036682429339300673]:0.03601703523907157)[&theta=0.03942618660398532]:0.00498696193154706,(((((3[&theta=2.0480287767419826E-4]:2.862900981347614E-4,7[&theta=1.9954738002413025E-4]:2.862900981347614E-4)[&theta=0.10591040964798722]:5.042585509129159E-4,(10[&theta=1.3390966702657E-4]:2.0360414104478428E-4,13[&theta=1.3597892818732995E-4]:2.0360414104478428E-4)[&theta=0.015038951757341682]:5.869445080028931E-4)[&theta=0.021430691988003053]:2.237137582545959E-4,6[&theta=7.134628638132291E-4]:0.0010142624073022732)[&theta=0.7811083445554914]:0.03006236678057948,12[&theta=0.004764620389005304]:0.031076629187881753)[&theta=0.015383917924295151]:0.002320845802787526,((4[&theta=3.55149826678174E-4]:5.135274070552471E-4,8[&theta=3.107139793475235E-4]:5.135274070552471E-4)[&theta=0.1373046260886132]:0.0113937926980525,(5[&theta=3.892697926717401E-4]:4.913923582936218E-4,9[&theta=3.1832864117104274E-4]:4.913923582936218E-4)[&theta=0.06315461608855258]:0.011415927746814124)[&theta=0.18155847048731075]:0.02149015488556153)[&theta=0.25443590405213035]:0.0076065221799493515)[&theta=0.026133215982571956]:0.05076529934069411,11[&theta=3.0548102121543534E-5]:0.09176929651131274)[&theta=0.011842408898989035]:0.0;
tree STATE_13534500 = (((1[&theta=0.005242754732843511]:0.03608445787794479,2[&theta=0.0029236104228107292]:0.03608445787794479)[&theta=0.03644698728772466]:0.004996297351054897,(((((3[&theta=2.0480287767419826E-4]:2.8682602325384444E-4,7[&theta=1.9954738002413025E-4]:2.8682602325384444E-4)[&theta=0.20469554104398494]:5.052025054042076E-4,(10[&theta=1.281253268272322E-4]:2.0398528092438942E-4,13[&theta=1.4088441213824942E-4]:2.0398528092438942E-4)[&theta=0.01646994527998444]:5.880432477336627E-4)[&theta=0.021669006267957064]:2.2413254263908648E-4,6[&theta=6.872723117114594E-4]:0.0010161610712971386)[&theta=0.8250338507982804]:0.03011864248694085,12[&theta=0.005402449028218527]:0.03113480355823799)[&theta=0.015368747679194592]:0.0023251903455130223,((4[&theta=3.596225445842056E-4]:5.144887125232726E-4,8[&theta=3.0943276682856733E-4]:5.144887125232726E-4)[&theta=0.12424629649460969]:0.011415121482206386,(5[&theta=3.892697926717401E-4]:4.923122277192526E-4,9[&theta=3.2700718555241814E-4]:4.923122277192526E-4)[&theta=0.06315461608855258]:0.011437297967010405)[&theta=0.1782333319027277]:0.021530383709021356)[&theta=0.26275707242338914]:0.007620761325248672)[&theta=0.026104762058985074]:0.050860330217667164,11[&theta=3.320253988135111E-5]:0.09194108544666685)[&theta=0.011341424164939367]:0.0;
tree STATE_13535000 = (((1[&theta=0.005391686395262054]:0.03500746829471946,2[&theta=0.0030265613345174156]:0.03500746829471946)[&theta=0.04553150157411534]:0.005641103517794281,(((((3[&theta=2.0480287767419826E-4]:2.8380851663849824E-4,7[&theta=1.989211808826421E-4]:2.8380851663849824E-4)[&theta=0.13602201127450805]:4.998876044588444E-4,(10[&theta=1.281253268272322E-4]:2.0183928689065475E-4,13[&theta=1.4082833633367918E-4]:2.0183928689065475E-4)[&theta=0.013948101170022603]:5.818568342066878E-4)[&theta=0.01794076552540616]:2.2177459260911596E-4,6[&theta=6.872723117114594E-4]:0.0010054707137064586)[&theta=0.8250338507982804]:0.02980178419800813,12[&theta=0.004804760266680561]:0.03080725491171459)[&theta=0.01495374744502705]:0.002300728557946021,((4[&theta=3.596225445842056E-4]:5.090761175434023E-4,8[&theta=3.1713314296955003E-4]:5.090761175434023E-4)[&theta=0.11197057881963242]:0.011295030549742235,(5[&theta=3.6388947369865175E-4]:4.8713293684771294E-4,9[&theta=3.2229938321768557E-4]:4.8713293684771294E-4)[&theta=0.06315461608855258]:0.011316973730437925)[&theta=0.17775491713201547]:0.02130387680237497)[&theta=0.3887082951085769]:0.007540588342853129)[&theta=0.02707643437867095]:0.05032526237009368,11[&theta=4.915822766499373E-5]:0.09097383418260742)[&theta=0.013195794210979455]:0.0;
tree STATE_13535500 = (((1[&theta=0.005725434959921595]:0.03472679917966151,2[&theta=0.0030182764473865903]:0.03472679917966151)[&theta=0.04103087831665531]:0.005595876495978237,(((((3[&theta=2.0480287767419826E-4]:2.8153310830161907E-4,7[&theta=1.989211808826421E-4]:2.8153310830161907E-4)[&theta=0.16155274299157604]:4.958798021696092E-4,(10[&theta=1.281253268272322E-4]:2.0022105921538828E-4,13[&theta=1.4082833633367918E-4]:2.0022105921538828E-4)[&theta=0.01563146799020493]:5.7719185125584E-4)[&theta=0.019964095242766617]:2.1999653547782286E-4,6[&theta=6.872723117114594E-4]:9.974094459490512E-4)[&theta=0.8548650152465879]:0.02956285117013006,12[&theta=0.005038377307602458]:0.03056026061607911)[&theta=0.015545847013917749]:0.0022822826811145155,((4[&theta=3.596225445842056E-4]:5.049946472066971E-4,8[&theta=2.9092574682404286E-4]:5.049946472066971E-4)[&theta=0.130508061916444]:0.012198998122648998,(5[&theta=3.6334977269532E-4]:4.8322739391757046E-4,9[&theta=3.2229938321768557E-4]:4.8322739391757046E-4)[&theta=0.0634217768845227]:0.012220765375938126)[&theta=0.17775491713201547]:0.02013855052733793)[&theta=0.3232450379231603]:0.007480132378446122)[&theta=0.02712186541157033]:0.049921784268348056,11[&theta=8.615882685375313E-5]:0.0902444599439878)[&theta=0.015694798009806374]:0.0;
tree STATE_13536000 = (((1[&theta=0.005470724578919052]:0.03472679917966151,2[&theta=0.003302311452101554]:0.03472679917966151)[&theta=0.04435841134492777]:0.005595876495978237,(((((3[&theta=1.958091453388411E-4]:2.8153310830161907E-4,7[&theta=1.9766606643299858E-4]:2.8153310830161907E-4)[&theta=0.13658362586206074]:4.807675750202396E-4,(10[&theta=1.2941705832600852E-4]:2.0022105921538828E-4,13[&theta=1.3576531583350696E-4]:2.0022105921538828E-4)[&theta=0.013598626758989518]:5.620796241064703E-4)[&theta=0.019863338379984264]:2.3510876262719256E-4,6[&theta=6.872723117114594E-4]:9.974094459490512E-4)[&theta=0.77321367902537]:0.02956285117013006,12[&theta=0.005038377307602458]:0.03056026061607911)[&theta=0.016467413260213122]:0.0022822826811145155,((4[&theta=3.596225445842056E-4]:5.049946472066971E-4,8[&theta=3.089202447502761E-4]:5.049946472066971E-4)[&theta=0.11726351118509791]:0.012198998122648998,(5[&theta=3.756179734413105E-4]:4.8322739391757046E-4,9[&theta=3.082203007534351E-4]:4.8322739391757046E-4)[&theta=0.06693264180532937]:0.012220765375938126)[&theta=0.17076892887070533]:0.02013855052733793)[&theta=0.3399008848475426]:0.007480132378446122)[&theta=0.026412782087897782]:0.049921784268348056,11[&theta=5.314229125797737E-5]:0.0902444599439878)[&theta=0.011834594075250532]:0.0;
tree STATE_13536500 = (((1[&theta=0.0057681034028948955]:0.03484005821794705,2[&theta=0.0028992538199828924]:0.03484005821794705)[&theta=0.03884804062478309]:0.005614127057655981,(((((3[&theta=2.0811780029889382E-4]:2.8245130893758366E-4,7[&theta=1.9766606643299858E-4]:2.8245130893758366E-4)[&theta=0.0586668307163206]:4.8233556500123245E-4,(10[&theta=1.2941705832600852E-4]:2.008740662631708E-4,13[&theta=1.3576531583350696E-4]:2.008740662631708E-4)[&theta=0.012945910776548266]:5.639128076756453E-4)[&theta=0.027822731655923805]:2.3587555349121366E-4,6[&theta=6.97707585643741E-4]:0.0010006624274300298)[&theta=0.7527325595286013]:0.02965926835143102,12[&theta=0.004905729652546705]:0.030659930778861047)[&theta=0.016467413260213122]:0.0022897261872154226,((4[&theta=3.558820439776117E-4]:5.06641652097245E-4,8[&theta=3.0534385876198814E-4]:5.06641652097245E-4)[&theta=0.12206407235999511]:0.012238784305886626,(5[&theta=3.756179734413105E-4]:4.848034064266757E-4,9[&theta=3.1923267678839076E-4]:4.848034064266757E-4)[&theta=0.06693264180532937]:0.012260622551557195)[&theta=0.17011574811242802]:0.0202042310080926)[&theta=0.2934832031529141]:0.0075045283095265605)[&theta=0.026412782087897782]:0.05008460069281838,11[&theta=1.4402096570089392E-4]:0.09053878596842141)[&theta=0.011428908404296542]:0.0;
tree STATE_13537000 = (((1[&theta=0.005655343332986823]:0.03500749122737461,2[&theta=0.003574480900424555]:0.03500749122737461)[&theta=0.051836868061198436]:0.005641107213162376,(((((3[&theta=2.0241716934040052E-4]:2.838087025554798E-4,7[&theta=1.8612088529632332E-4]:2.838087025554798E-4)[&theta=0.137672038761511]:4.846535546755579E-4,(10[&theta=1.2941705832600852E-4]:2.018394191113204E-4,13[&theta=1.3576531583350696E-4]:2.018394191113204E-4)[&theta=0.016228724110602322]:5.666228381197173E-4)[&theta=0.025179840250707346]:2.3700911513810775E-4,6[&theta=6.78921367657409E-4]:0.0010054713723691455)[&theta=0.7186189123021715]:0.029801803720529263,12[&theta=0.005045799525535529]:0.03080727509289841)[&theta=0.014850609365434732]:0.0023007300651048425,((4[&theta=3.5401347061711865E-4]:5.090764510284446E-4,8[&theta=3.068679153252202E-4]:5.090764510284446E-4)[&theta=0.1297193375695713]:0.012297600983954453,(5[&theta=3.756179734413105E-4]:4.871332559582398E-4,9[&theta=3.208630662794981E-4]:4.871332559582398E-4)[&theta=0.0641742709675924]:0.012319544179024658)[&theta=0.17011574811242802]:0.020301327723020353)[&theta=0.2469229204558064]:0.007540593282533731)[&theta=0.02627983134992546]:0.050325295337113087,11[&theta=3.913871734438653E-5]:0.09097389377765007)[&theta=0.014081218452167905]:0.0;
tree STATE_13537500 = (((1[&theta=0.005064697537582241]:0.03477332831420171,2[&theta=0.003193492216165669]:0.03477332831420171)[&theta=0.049753796460949]:0.005603374200820098,(((((3[&theta=1.9788281243222146E-4]:2.819103239443829E-4,7[&theta=1.9384680231882614E-4]:2.819103239443829E-4)[&theta=0.12239086155072906]:4.814117374454879E-4,(10[&theta=1.2941705832600852E-4]:2.0048932789612148E-4,13[&theta=1.3576531583350696E-4]:2.0048932789612148E-4)[&theta=0.017237021785283562]:5.628327334937493E-4)[&theta=0.018788449392972695]:2.3542377603200592E-4,6[&theta=6.78921367657409E-4]:9.987458374218767E-4)[&theta=0.8148843692059207]:0.029602461324592332,12[&theta=0.005292527262666772]:0.03060120716201421)[&theta=0.014850609365434732]:0.0022853406259996482,((4[&theta=3.5401347061711865E-4]:5.056712705764583E-4,8[&theta=3.079897846285014E-4]:5.056712705764583E-4)[&theta=0.1297193375695713]:0.012215343102270295,(5[&theta=3.756179734413105E-4]:4.8387485216181515E-4,9[&theta=3.1933499677879427E-4]:4.8387485216181515E-4)[&theta=0.06595696550252682]:0.012237139520684937)[&theta=0.1690778385299374]:0.020165533415167105)[&theta=0.2531344182610982]:0.007490154727007953)[&theta=0.02627983134992546]:0.04998867259297283,11[&theta=3.363031573001946E-5]:0.09036537510799464)[&theta=0.008771770665908053]:0.0;
tree STATE_13538000 = (((1[&theta=0.005831349735450967]:0.03487870458936489,2[&theta=0.003449704872549081]:0.03487870458936489)[&theta=0.04300479668477976]:0.005620354534031022,(((((3[&theta=1.9788281243222146E-4]:2.8276461835068426E-4,7[&theta=1.9384680231882614E-4]:2.8276461835068426E-4)[&theta=0.16321264389027748]:4.828705962367277E-4,(10[&theta=1.329385209572757E-4]:2.0109688603357575E-4,13[&theta=1.3309170180962902E-4]:2.0109688603357575E-4)[&theta=0.01492726693228275]:5.645383285538362E-4)[&theta=0.01727761119529422]:2.361371986983363E-4,6[&theta=6.759494865327714E-4]:0.0010017724132857482)[&theta=0.9286443119662372]:0.029692167926211297,12[&theta=0.004944350421425012]:0.030693940339497044)[&theta=0.014850609365434732]:0.0022922660684097304,((4[&theta=3.5401347061711865E-4]:5.072036448855524E-4,8[&theta=3.090771174798546E-4]:5.072036448855524E-4)[&theta=0.12629981068296187]:0.012252360190319118,(5[&theta=3.756179734413105E-4]:4.853411751178815E-4,9[&theta=3.1565340930995295E-4]:4.853411751178815E-4)[&theta=0.0660051093213332]:0.012274222660086789)[&theta=0.1855411948126574]:0.020226642572702104)[&theta=0.3757026326388414]:0.007512852715489134)[&theta=0.02657633648201972]:0.0501401570890959,11[&theta=4.862746180729742E-5]:0.09063921621249181)[&theta=0.016864179240438083]:0.0;
tree STATE_13538500 = (((1[&theta=0.005023178471152706]:0.035246900391000785,2[&theta=0.0034393322798573966]:0.035246900391000785)[&theta=0.049554320905441505]:0.005679685606314211,(((((3[&theta=2.0024552613067792E-4]:2.8574961296426416E-4,7[&theta=1.9384680231882614E-4]:2.8574961296426416E-4)[&theta=0.18373568584086772]:4.8796800247245115E-4,(10[&theta=1.329385209572757E-4]:2.032197581422547E-4,13[&theta=1.376796826234315E-4]:2.032197581422547E-4)[&theta=0.015204526461370728]:5.704978572944606E-4)[&theta=0.020254021344535113]:2.3862997261853809E-4,6[&theta=6.952165119263659E-4]:0.0010123475880552534)[&theta=0.858831308041543]:0.030005612238453116,12[&theta=0.004672187925706125]:0.03101795982650837)[&theta=0.015793316625808802]:0.002316464293445824,((4[&theta=3.532090071381867E-4]:5.125579220819087E-4,8[&theta=3.0866286953116855E-4]:5.125579220819087E-4)[&theta=0.1313441734391452]:0.012381701793894093,(5[&theta=3.7632858669465075E-4]:4.904646619314923E-4,9[&theta=3.1661531463489736E-4]:4.904646619314923E-4)[&theta=0.0660051093213332]:0.01240379505404451)[&theta=0.1846129030705781]:0.02044016440397819)[&theta=0.2443718371144223]:0.007592161877360802)[&theta=0.025615034330787687]:0.05066945987000247,11[&theta=4.9783961702274234E-5]:0.09159604586731747)[&theta=0.010066587429263975]:0.0;
tree STATE_13539000 = (((1[&theta=0.005654353166485088]:0.03514612270847137,2[&theta=0.0033162799052693704]:0.03514612270847137)[&theta=0.050463635189387394]:0.00566344629033038,(((((3[&theta=2.0024552613067792E-4]:2.84932599738739E-4,7[&theta=1.9384680231882614E-4]:2.84932599738739E-4)[&theta=0.09728483045720514]:4.8657280789102237E-4,(10[&theta=1.3315635128298932E-4]:2.0263871368039917E-4,13[&theta=1.376796826234315E-4]:2.0263871368039917E-4)[&theta=0.015204526461370728]:5.688666939493622E-4)[&theta=0.020976637779589576]:2.379476835277024E-4,6[&theta=6.98403196434299E-4]:0.0010094530911574637)[&theta=0.7664556066377927]:0.029919820409080238,12[&theta=0.004904105790474892]:0.030929273500237702)[&theta=0.014879049062110149]:0.0023098410755013864,((4[&theta=3.532090071381867E-4]:5.110924201802806E-4,8[&theta=3.0866286953116855E-4]:5.110924201802806E-4)[&theta=0.1391414983716494]:0.012346300121726701,(5[&theta=3.7632858669465075E-4]:4.890623289194057E-4,9[&theta=3.1661531463489736E-4]:4.890623289194057E-4)[&theta=0.0660051093213332]:0.012368330212987576)[&theta=0.17952636068134042]:0.02038172203383211)[&theta=0.30209854443756284]:0.007570454423062659)[&theta=0.025444224541006446]:0.05052458611701794,11[&theta=4.281214045223396E-5]:0.09133415511581969)[&theta=0.011665563886996013]:0.0;
tree STATE_13539500 = (((1[&theta=0.005447451739323772]:0.03531645601917036,2[&theta=0.0033162799052693704]:0.03531645601917036)[&theta=0.044379793937516704]:0.005690893800390021,(((((3[&theta=2.0024552613067792E-4]:2.863135063451987E-4,7[&theta=1.9908568521863844E-4]:2.863135063451987E-4)[&theta=0.20069062231278914]:4.889309501518815E-4,(10[&theta=1.3315635128298932E-4]:2.0362078852442314E-4,13[&theta=1.376796826234315E-4]:2.0362078852442314E-4)[&theta=0.017361653596928723]:5.716236679726571E-4)[&theta=0.01857469463810584]:2.391008809100887E-4,6[&theta=6.98403196434299E-4]:0.0010143453374071689)[&theta=0.8108899447194191]:0.03006482479855646,12[&theta=0.005267584576141221]:0.03107917013596363)[&theta=0.014879049062110149]:0.002321035564317186,((4[&theta=3.5222578146262346E-4]:5.135693950865764E-4,8[&theta=3.0866286953116855E-4]:5.135693950865764E-4)[&theta=0.12068527760920182]:0.01240613563166505,(5[&theta=3.806359298823065E-4]:4.914325364758405E-4,9[&theta=3.278326987502046E-4]:4.914325364758405E-4)[&theta=0.06616158591717544]:0.012428272490275786)[&theta=0.17952636068134042]:0.02048050067352919)[&theta=0.2941264298112472]:0.007607144119279569)[&theta=0.025444224541006446]:0.050769450112298255,11[&theta=4.0871286045009506E-5]:0.09177679993185864)[&theta=0.009338675748628518]:0.0;
tree STATE_13540000 = (((1[&theta=0.005278746575635114]:0.035104612003055785,2[&theta=0.0031522088366470256]:0.035104612003055785)[&theta=0.052050179174408684]:0.005656757255168669,(((((3[&theta=2.0024552613067792E-4]:2.8459606892681534E-4,7[&theta=1.9785466861492533E-4]:2.8459606892681534E-4)[&theta=0.12822190444037043]:4.859981220100468E-4,(10[&theta=1.3759201631400572E-4]:2.0239937928726706E-4,13[&theta=1.3694035948803247E-4]:2.0239937928726706E-4)[&theta=0.015371117073839593]:5.68194811649595E-4)[&theta=0.020899464782656405]:2.3766664609216033E-4,6[&theta=6.98403196434299E-4]:0.0010082608370290225)[&theta=0.7982140864366881]:0.029884482432786515,12[&theta=0.005461491505894885]:0.030892743269815538)[&theta=0.014879049062110149]:0.002164213749311028,((4[&theta=3.572033130197354E-4]:5.104887744504169E-4,8[&theta=3.075155419063976E-4]:5.104887744504169E-4)[&theta=0.12680388199675166]:0.012331718040181707,(5[&theta=3.806359298823065E-4]:4.884847026920683E-4,9[&theta=3.250307274380423E-4]:4.884847026920683E-4)[&theta=0.06616158591717544]:0.012353722111940055)[&theta=0.17514650425918774]:0.020214750204494442)[&theta=0.19637915329966577]:0.007704412239097888)[&theta=0.025168100997709685]:0.05046491207479303,11[&theta=6.678289203523202E-5]:0.09122628133301748)[&theta=0.011004516298072151]:0.0;
tree STATE_13540500 = (((1[&theta=0.005789815862219756]:0.035104612003055785,2[&theta=0.0032019166585513883]:0.035104612003055785)[&theta=0.046797737100600575]:0.005656757255168669,(((((3[&theta=2.0006772684660063E-4]:2.8459606892681534E-4,7[&theta=1.9785466861492533E-4]:2.8459606892681534E-4)[&theta=0.13789732298726684]:4.859981220100468E-4,(10[&theta=1.3463136540254667E-4]:2.0239937928726706E-4,13[&theta=1.3694035948803247E-4]:2.0239937928726706E-4)[&theta=0.015891861951338196]:5.68194811649595E-4)[&theta=0.019070586603007617]:2.3766664609216033E-4,6[&theta=6.98403196434299E-4]:0.0010082608370290225)[&theta=0.7731142733384974]:0.029884482432786515,12[&theta=0.005019775788191358]:0.030892743269815538)[&theta=0.014275821827814544]:0.002164213749311028,((4[&theta=3.6845113356851936E-4]:5.104887744504169E-4,8[&theta=3.075155419063976E-4]:5.104887744504169E-4)[&theta=0.1419240603919973]:0.012331718040181707,(5[&theta=3.806359298823065E-4]:4.884847026920683E-4,9[&theta=3.2553144395534747E-4]:4.884847026920683E-4)[&theta=0.06616158591717544]:0.012353722111940055)[&theta=0.17514650425918774]:0.020214750204494442)[&theta=0.3449661418131405]:0.007704412239097888)[&theta=0.026645930746771827]:0.05046491207479303,11[&theta=3.2019686450595876E-5]:0.09122628133301748)[&theta=0.011863294783539815]:0.0;
tree STATE_13541000 = (((1[&theta=0.0053188695834910935]:0.035104612003055785,2[&theta=0.0032019166585513883]:0.035104612003055785)[&theta=0.04850703314930945]:0.005656757255168669,(((((3[&theta=2.0006772684660063E-4]:2.8459606892681534E-4,7[&theta=1.9785466861492533E-4]:2.8459606892681534E-4)[&theta=0.2820844329969735]:4.859981220100468E-4,(10[&theta=1.3052897017446895E-4]:2.0239937928726706E-4,13[&theta=1.3450896169916836E-4]:2.0239937928726706E-4)[&theta=0.014498661123967294]:5.68194811649595E-4)[&theta=0.017898580810568464]:2.3766664609216033E-4,6[&theta=7.067399052571513E-4]:0.0010082608370290225)[&theta=0.9152017446028136]:0.029884482432786515,12[&theta=0.005459496476418836]:0.030892743269815538)[&theta=0.01480144777464752]:0.002164213749311028,((4[&theta=3.525030694263705E-4]:5.104887744504169E-4,8[&theta=3.075155419063976E-4]:5.104887744504169E-4)[&theta=0.13215719176574917]:0.012331718040181707,(5[&theta=3.806359298823065E-4]:4.884847026920683E-4,9[&theta=3.2553144395534747E-4]:4.884847026920683E-4)[&theta=0.06356824408749376]:0.012353722111940055)[&theta=0.17514650425918774]:0.020214750204494442)[&theta=0.3686498349439262]:0.007704412239097888)[&theta=0.026840891125708376]:0.05046491207479303,11[&theta=6.472406140701803E-5]:0.09122628133301748)[&theta=0.013746879791175733]:0.0;
tree STATE_13541500 = (((1[&theta=0.0053188695834910935]:0.035332130381214126,2[&theta=0.0032019166585513883]:0.035332130381214126)[&theta=0.04553364300639013]:0.005429238877010328,(((((3[&theta=2.014443602719252E-4]:2.8459606892681534E-4,7[&theta=2.0598836630877058E-4]:2.8459606892681534E-4)[&theta=0.21650475480278944]:4.859981220100468E-4,(10[&theta=1.3052897017446895E-4]:2.0239937928726706E-4,13[&theta=1.3848088634614325E-4]:2.0239937928726706E-4)[&theta=0.012518687413283413]:5.68194811649595E-4)[&theta=0.03382603324861973]:2.3766664609216033E-4,6[&theta=6.749629239402524E-4]:0.0010082608370290225)[&theta=0.6699099457978989]:0.029884482432786515,12[&theta=0.00485540919497691]:0.030892743269815538)[&theta=0.014554667632058052]:0.002164213749311028,((4[&theta=3.525030694263705E-4]:5.104887744504169E-4,8[&theta=3.075155419063976E-4]:5.104887744504169E-4)[&theta=0.13978005589354275]:0.012331718040181707,(5[&theta=3.809732081630489E-4]:4.884847026920683E-4,9[&theta=3.250424382312966E-4]:4.884847026920683E-4)[&theta=0.06401874253800335]:0.012353722111940055)[&theta=0.17514650425918774]:0.020214750204494442)[&theta=0.2659989671852903]:0.007704412239097888)[&theta=0.024951107594769237]:0.05046491207479303,11[&theta=4.224710556059402E-5]:0.09122628133301748)[&theta=0.009771768820983616]:0.0;
tree STATE_13542000 = (((1[&theta=0.00535075422760511]:0.035332130381214126,2[&theta=0.0030653848798789735]:0.035332130381214126)[&theta=0.04945412220869917]:0.005429238877010328,(((((3[&theta=2.0206998639938408E-4]:2.8459606892681534E-4,7[&theta=2.0598836630877058E-4]:2.8459606892681534E-4)[&theta=0.07060977687824231]:4.859981220100468E-4,(10[&theta=1.3052897017446895E-4]:2.0239937928726706E-4,13[&theta=1.417336001768848E-4]:2.0239937928726706E-4)[&theta=0.013529286013640982]:5.68194811649595E-4)[&theta=0.03003527191107001]:2.3766664609216033E-4,6[&theta=6.960159276161187E-4]:0.0010082608370290225)[&theta=0.7032217566600223]:0.029884482432786515,12[&theta=0.005124114227585184]:0.030892743269815538)[&theta=0.014554667632058052]:0.002164213749311028,((4[&theta=3.525030694263705E-4]:5.104887744504169E-4,8[&theta=3.075155419063976E-4]:5.104887744504169E-4)[&theta=0.13978005589354275]:0.012410261845062661,(5[&theta=3.7231301984716947E-4]:4.884847026920683E-4,9[&theta=3.250424382312966E-4]:4.884847026920683E-4)[&theta=0.07238773741047584]:0.01243226591682101)[&theta=0.16497177201266086]:0.02013620639961349)[&theta=0.19339139404600825]:0.007704412239097888)[&theta=0.025079467457583656]:0.04870119928826786,11[&theta=7.130817639326617E-5]:0.08946256854649232)[&theta=0.010640922507978936]:0.0;
tree STATE_13542500 = (((1[&theta=0.005513664674112524]:0.03526309870571334,2[&theta=0.0033540048952838885]:0.03526309870571334)[&theta=0.052152750131814876]:0.0054186312671003,(((((3[&theta=2.0206998639938408E-4]:2.840400270672676E-4,7[&theta=2.002501666879732E-4]:2.840400270672676E-4)[&theta=0.11722457075548141]:4.850485821920225E-4,(10[&theta=1.3120245947211682E-4]:2.0200393275965128E-4,13[&theta=1.3405776222774293E-4]:2.0200393275965128E-4)[&theta=0.015676748675969424]:5.670846764996388E-4)[&theta=0.017766790906155447]:2.3720229461905685E-4,6[&theta=6.804241200499127E-4]:0.001006290903878347)[&theta=0.8487695871802657]:0.029826094334714004,12[&theta=0.005013622745735126]:0.03083238523859235)[&theta=0.014475733427963162]:0.0021599853232397784,((4[&theta=3.525030694263705E-4]:5.094913849625928E-4,8[&theta=2.9911400725092E-4]:5.094913849625928E-4)[&theta=0.14552193517631534]:0.01238601476006312,(5[&theta=3.7231301984716947E-4]:4.8753030460965696E-4,9[&theta=3.250424382312966E-4]:4.8753030460965696E-4)[&theta=0.06446844858992284]:0.012407975840416056)[&theta=0.17257314652597472]:0.020096864416806415)[&theta=0.2323187274320806]:0.0076893594109815125)[&theta=0.025079467457583656]:0.04860604721706544,11[&theta=6.11621635176578E-5]:0.08928777718987908)[&theta=0.014056002815971214]:0.0;
tree STATE_13543000 = (((1[&theta=0.005596067895756332]:0.03497680033412141,2[&theta=0.003297493989005599]:0.03497680033412141)[&theta=0.04789561352825369]:0.0053746378188507665,(((((3[&theta=2.0206998639938408E-4]:2.8173392805155314E-4,7[&theta=1.909304674703396E-4]:2.8173392805155314E-4)[&theta=0.17352344936365616]:4.8111051026069636E-4,(10[&theta=1.2845652418771165E-4]:2.0036387844999176E-4,13[&theta=1.3405776222774293E-4]:2.0036387844999176E-4)[&theta=0.01711820693590214]:5.624805598622578E-4)[&theta=0.01825046874943299]:2.352764675312548E-4,6[&theta=6.804241200499127E-4]:9.981209058435043E-4)[&theta=0.7579546185520124]:0.02958393858118142,12[&theta=0.005013622745735126]:0.030582059487024922)[&theta=0.014475733427963162]:0.002142448569426199,((4[&theta=3.519921569461457E-4]:5.05354863805668E-4,8[&theta=2.98652618250442E-4]:5.05354863805668E-4)[&theta=0.14605665098287884]:0.012285453664003087,(5[&theta=3.812437717469271E-4]:4.8357208376592696E-4,9[&theta=3.250424382312966E-4]:4.8357208376592696E-4)[&theta=0.06446844858992284]:0.012307236444042828)[&theta=0.17257314652597472]:0.019933699528642365)[&theta=0.2698760735508121]:0.007626930096521059)[&theta=0.025631356663213322]:0.04821141847828385,11[&theta=6.97044014621768E-5]:0.08856285663125603)[&theta=0.01483400618035806]:0.0;
tree STATE_13543500 = (((1[&theta=0.005459636761026766]:0.03470374571085427,2[&theta=0.0032315047839273476]:0.03470374571085427)[&theta=0.04533367489884971]:0.005332679443847778,(((((3[&theta=2.0206998639938408E-4]:2.79534505838806E-4,7[&theta=1.9103155898929407E-4]:2.79534505838806E-4)[&theta=0.3791874578740246]:4.7735460783754244E-4,(10[&theta=1.2919601584952985E-4]:2.000876397172763E-4,13[&theta=1.3713987805040936E-4]:2.000876397172763E-4)[&theta=0.017654831376053594]:5.568014739590722E-4)[&theta=0.016554390533034535]:2.3343972641738284E-4,6[&theta=6.981006558508416E-4]:9.903288400937313E-4)[&theta=0.8332560460470249]:0.02935298460234756,12[&theta=0.005122868440287395]:0.030343313442441292)[&theta=0.014475733427963162]:0.002125723040463986,((4[&theta=3.519921569461457E-4]:5.014096921308863E-4,8[&theta=2.9610378335691274E-4]:5.014096921308863E-4)[&theta=0.13632361395948028]:0.012189544378709836,(5[&theta=3.7368212526288087E-4]:4.797969644898965E-4,9[&theta=3.154553335703097E-4]:4.797969644898965E-4)[&theta=0.06446844858992284]:0.012211157106350826)[&theta=0.16319366086589113]:0.019778082412064555)[&theta=0.2664017897499471]:0.007567388671796772)[&theta=0.025423567569081897]:0.04783504469383223,11[&theta=4.169522796247414E-5]:0.08787146984853428)[&theta=0.01229601928272092]:0.0;
tree STATE_13544000 = (((1[&theta=0.005459636761026766]:0.03470374571085427,2[&theta=0.0031515443354524276]:0.03470374571085427)[&theta=0.039827655171195936]:0.005332679443847778,(((((3[&theta=2.0176421977454088E-4]:2.79534505838806E-4,7[&theta=1.9103155898929407E-4]:2.79534505838806E-4)[&theta=0.27777505989861095]:4.7735460783754244E-4,(10[&theta=1.2919601584952985E-4]:2.000876397172763E-4,13[&theta=1.3713987805040936E-4]:2.000876397172763E-4)[&theta=0.014864283772337611]:5.568014739590722E-4)[&theta=0.01564019719724058]:2.3343972641738284E-4,6[&theta=6.981006558508416E-4]:9.903288400937313E-4)[&theta=0.747804819947126]:0.02935298460234756,12[&theta=0.005122868440287395]:0.030343313442441292)[&theta=0.014495197266237653]:0.002125723040463986,((4[&theta=3.519921569461457E-4]:5.014096921308863E-4,8[&theta=2.9524865813853045E-4]:5.014096921308863E-4)[&theta=0.12818613255437192]:0.012189544378709836,(5[&theta=3.7579608280459745E-4]:4.797969644898965E-4,9[&theta=3.0393148595801847E-4]:4.797969644898965E-4)[&theta=0.06285199858617237]:0.012211157106350826)[&theta=0.16319366086589113]:0.019778082412064555)[&theta=0.3195162011743321]:0.007567388671796772)[&theta=0.025423567569081897]:0.04783504469383223,11[&theta=5.179086635664278E-5]:0.08787146984853428)[&theta=0.011823416973651977]:0.0;
tree STATE_13544500 = (((1[&theta=0.005142026563124102]:0.03461974921477776,2[&theta=0.0031515443354524276]:0.03461974921477776)[&theta=0.043918714318317696]:0.005319772295676671,(((((3[&theta=1.96002814540115E-4]:2.7885792414590843E-4,7[&theta=1.9103155898929407E-4]:2.7885792414590843E-4)[&theta=0.22967292202841771]:4.761992249351202E-4,(10[&theta=1.2783629147835592E-4]:1.9960335018886341E-4,13[&theta=1.3379687214373166E-4]:1.9960335018886341E-4)[&theta=0.013690767249277206]:5.554537988921652E-4)[&theta=0.020651593302735794]:2.328747119308346E-4,6[&theta=6.974270310824324E-4]:9.879318610118632E-4)[&theta=0.850422003536454]:0.029281939019068816,12[&theta=0.004756733551153872]:0.03026987088008068)[&theta=0.013647632710992855]:0.0021205779679834558,((4[&theta=3.519921569461457E-4]:5.001960866143894E-4,8[&theta=2.9524865813853045E-4]:5.001960866143894E-4)[&theta=0.14426710874285137]:0.012160040963570979,(5[&theta=3.7579608280459745E-4]:4.786356701391057E-4,9[&theta=3.247619286880353E-4]:4.786356701391057E-4)[&theta=0.06439940563686575]:0.012181601380046262)[&theta=0.15846632895141624]:0.019730211797878767)[&theta=0.39359655632097146]:0.007549072662390299)[&theta=0.02571218594087126]:0.04771926537198548,11[&theta=5.2645987299180326E-5]:0.08765878688243992)[&theta=0.01277144585826428]:0.0;
tree STATE_13545000 = (((1[&theta=0.005142026563124102]:0.03477031759794528,2[&theta=0.002990335990346419]:0.03477031759794528)[&theta=0.045605940133087344]:0.005342909075449688,(((((3[&theta=1.96002814540115E-4]:2.8007073439798784E-4,7[&theta=1.9103155898929407E-4]:2.8007073439798784E-4)[&theta=0.1662138894751508]:3.942670451537047E-4,(10[&theta=1.2783629147835592E-4]:2.0047146605897863E-4,13[&theta=1.3379687214373166E-4]:2.0047146605897863E-4)[&theta=0.012300161592655635]:4.7386631349271386E-4)[&theta=0.02468352428568256]:3.17890799557965E-4,6[&theta=6.974270310824324E-4]:9.922285791096575E-4)[&theta=0.850422003536454]:0.029409292171939983,12[&theta=0.005050628885339819]:0.03040152075104964)[&theta=0.013911829715356629]:0.002129800796087697,((4[&theta=3.519921569461457E-4]:5.023715418888055E-4,8[&theta=2.99272971460731E-4]:5.023715418888055E-4)[&theta=0.12991993166411073]:0.01221292747340029,(5[&theta=3.7579608280459745E-4]:4.807173547443883E-4,9[&theta=3.247619286880353E-4]:4.807173547443883E-4)[&theta=0.06439940563686575]:0.012234581660544707)[&theta=0.16914883656639723]:0.01981602253184824)[&theta=0.26327756359557547]:0.007581905126257629)[&theta=0.025965714522915073]:0.04792680623510458,11[&theta=7.849222855617941E-5]:0.08804003290849954)[&theta=0.012077115263540095]:0.0;
tree STATE_13545500 = (((1[&theta=0.0051414749968327995]:0.034659053985996315,2[&theta=0.0032794000990256414]:0.034659053985996315)[&theta=0.0482111037636796]:0.00532581198220701,(((((3[&theta=1.998649686827857E-4]:2.791745193599014E-4,7[&theta=1.9103155898929407E-4]:2.791745193599014E-4)[&theta=0.09256708033372246]:3.692684253094791E-4,(10[&theta=1.2783629147835592E-4]:1.998299654645824E-4,13[&theta=1.3379687214373166E-4]:1.998299654645824E-4)[&theta=0.011359580711231521]:4.486129792047981E-4)[&theta=0.03903806675202492]:3.4061054306299104E-4,6[&theta=6.88647567446341E-4]:9.890534877323716E-4)[&theta=0.7777783236838735]:0.029315183624823753,12[&theta=0.005070897044574547]:0.030304237112556125)[&theta=0.013911829715356629]:0.002122985519562342,((4[&theta=3.579420410613947E-4]:5.007639732454226E-4,8[&theta=2.9531063549997634E-4]:5.007639732454226E-4)[&theta=0.12688523836385582]:0.012173846598762505,(5[&theta=3.7333919876261605E-4]:4.7917907862526037E-4,9[&theta=3.247619286880353E-4]:4.7917907862526037E-4)[&theta=0.06439940563686575]:0.012195431493382668)[&theta=0.18957720368594433]:0.019752612060110537)[&theta=0.32948495172516595]:0.007557643336084857)[&theta=0.025767888073638282]:0.047773442390903996,11[&theta=4.1306842051784556E-5]:0.08775830835910732)[&theta=0.01642414395595621]:0.0;
tree STATE_13546000 = (((1[&theta=0.00533523095916525]:0.0346417049017818,2[&theta=0.003341942132734699]:0.0346417049017818)[&theta=0.05010883500391614]:0.005323146070995835,(((((3[&theta=2.0086957090100727E-4]:2.790347745691498E-4,7[&theta=1.9419986537470312E-4]:2.790347745691498E-4)[&theta=0.09908190461673169]:3.4155631046561564E-4,(10[&theta=1.2783629147835592E-4]:1.9972993772288957E-4,13[&theta=1.3395232190683683E-4]:1.9972993772288957E-4)[&theta=0.010397626867429396]:4.208611473118759E-4)[&theta=0.03912527518757247]:3.679673178560445E-4,6[&theta=6.88647567446341E-4]:9.8855840289081E-4)[&theta=0.8075592069499095]:0.029300509491199778,12[&theta=0.004720880702981275]:0.03028906789409059)[&theta=0.013839310394678391]:0.002121922828855899,((4[&theta=3.579420410613947E-4]:5.005133086904425E-4,8[&theta=2.9531063549997634E-4]:5.005133086904425E-4)[&theta=0.12873548437315757]:0.012167752806071514,(5[&theta=3.639092029868658E-4]:4.789392186973967E-4,9[&theta=3.225823881392523E-4]:4.789392186973967E-4)[&theta=0.06275780102888248]:0.01218932689606456)[&theta=0.16845246222368906]:0.019742724608184534)[&theta=0.44063431984881013]:0.007553860249831144)[&theta=0.02563318696642779]:0.04774952871237162,11[&theta=2.272944745572711E-5]:0.08771437968514925)[&theta=0.016446617425602904]:0.0;
tree STATE_13546500 = (((1[&theta=0.005423962939305621]:0.0346417049017818,2[&theta=0.003453799655329204]:0.0346417049017818)[&theta=0.049817818062164135]:0.005323146070995835,(((((3[&theta=1.9971063022434696E-4]:2.790347745691498E-4,7[&theta=1.9419986537470312E-4]:2.790347745691498E-4)[&theta=0.31477775056486207]:3.4155631046561564E-4,(10[&theta=1.3082681909846325E-4]:1.9972993772288957E-4,13[&theta=1.3395232190683683E-4]:1.9972993772288957E-4)[&theta=0.01241377563874128]:4.208611473118759E-4)[&theta=0.02858325691594945]:3.679673178560445E-4,6[&theta=6.88647567446341E-4]:9.8855840289081E-4)[&theta=0.807979091539058]:0.029300509491199778,12[&theta=0.004595416534220054]:0.03028906789409059)[&theta=0.013468625420896808]:0.002121922828855899,((4[&theta=3.579420410613947E-4]:5.005133086904425E-4,8[&theta=2.9531063549997634E-4]:5.005133086904425E-4)[&theta=0.1267106438876206]:0.012167752806071514,(5[&theta=3.7702522556783184E-4]:4.789392186973967E-4,9[&theta=3.225823881392523E-4]:4.789392186973967E-4)[&theta=0.0653536299959187]:0.01218932689606456)[&theta=0.17173255600565623]:0.019742724608184534)[&theta=0.3081555688615275]:0.007553860249831144)[&theta=0.02563318696642779]:0.04774952871237162,11[&theta=3.699770382292932E-5]:0.08771437968514925)[&theta=0.015203998986921832]:0.0;
tree STATE_13547000 = (((1[&theta=0.005423962939305621]:0.035169182117622606,2[&theta=0.0033612428815638085]:0.035169182117622606)[&theta=0.049552453408426594]:0.0054041997684683915,(((((3[&theta=1.9971063022434696E-4]:2.8328354022401033E-4,7[&theta=1.9546814904801844E-4]:2.8328354022401033E-4)[&theta=0.09299808580807724]:3.4675706984533064E-4,(10[&theta=1.3082681909846325E-4]:2.0277115615508943E-4,13[&theta=1.3395232190683683E-4]:2.0277115615508943E-4)[&theta=0.011574644622148751]:4.2726945391425154E-4)[&theta=0.03116898715638956]:3.7357022847760385E-4,6[&theta=6.88647567446341E-4]:0.0010036108385469448)[&theta=0.8184287964644358]:0.029746658178539363,12[&theta=0.004946347449335919]:0.03075026901708631)[&theta=0.014110934868942219]:0.0021542326112169996,((4[&theta=3.643525347481408E-4]:5.081344511055701E-4,8[&theta=3.108415679402693E-4]:5.081344511055701E-4)[&theta=0.13491551916445974]:0.012353026954424867,(5[&theta=3.7230580060218857E-4]:4.8623185993291736E-4,9[&theta=3.2283891491087985E-4]:4.8623185993291736E-4)[&theta=0.0653536299959187]:0.01237492954559752)[&theta=0.17173255600565623]:0.02004334022277287)[&theta=0.3428596871474242]:0.00766888025778769)[&theta=0.02563318696642779]:0.04847659421143766,11[&theta=4.584718191867384E-5]:0.08904997609752865)[&theta=0.015435427626109622]:0.0;
tree STATE_13547500 = (((1[&theta=0.005567740015458696]:0.035169182117622606,2[&theta=0.00336977021243077]:0.035169182117622606)[&theta=0.04218953941482874]:0.0054041997684683915,(((((3[&theta=1.9971063022434696E-4]:2.8328354022401033E-4,7[&theta=1.8984579840092467E-4]:2.8328354022401033E-4)[&theta=0.1655245833378014]:3.4675706984533064E-4,(10[&theta=1.3082681909846325E-4]:2.0277115615508943E-4,13[&theta=1.3395232190683683E-4]:2.0277115615508943E-4)[&theta=0.011723097514119905]:4.2726945391425154E-4)[&theta=0.03589995725095614]:3.7357022847760385E-4,6[&theta=6.883838860129267E-4]:0.0010036108385469448)[&theta=0.7937596546021982]:0.029746658178539363,12[&theta=0.004856961600414024]:0.03075026901708631)[&theta=0.01433972061444287]:0.0021542326112169996,((4[&theta=3.643909348532734E-4]:5.081344511055701E-4,8[&theta=3.112611347068646E-4]:5.081344511055701E-4)[&theta=0.1343011089807641]:0.012353026954424867,(5[&theta=3.7230580060218857E-4]:4.8623185993291736E-4,9[&theta=3.276385354023564E-4]:4.8623185993291736E-4)[&theta=0.0653536299959187]:0.01237492954559752)[&theta=0.17173255600565623]:0.02004334022277287)[&theta=0.3247586007838988]:0.00766888025778769)[&theta=0.026024691463303135]:0.04847659421143766,11[&theta=4.2649687680513965E-5]:0.08904997609752865)[&theta=0.01492351743999102]:0.0;
tree STATE_13548000 = (((1[&theta=0.004978286153024863]:0.034653718779290514,2[&theta=0.00336977021243077]:0.034653718779290514)[&theta=0.04617681763067838]:0.005324992158682311,(((((3[&theta=1.9948489915146112E-4]:2.791315449103282E-4,7[&theta=1.92734701626846E-4]:2.791315449103282E-4)[&theta=0.11934879019363412]:3.4167476351773583E-4,(10[&theta=1.3082681909846325E-4]:1.9979920483931553E-4,13[&theta=1.3395232190683683E-4]:1.9979920483931553E-4)[&theta=0.0112165598035635]:4.210071035887485E-4)[&theta=0.037901384732748754]:3.680949303478796E-4,6[&theta=6.883838860129267E-4]:9.889012387759436E-4)[&theta=0.7718832938041815]:0.029310671021441095,12[&theta=0.005192558318598443]:0.03029957226021704)[&theta=0.014553889281848715]:0.002122658719916147,((4[&theta=3.489668659685175E-4]:5.006868886455612E-4,8[&theta=2.997710962339651E-4]:5.006868886455612E-4)[&theta=0.13674276695261217]:0.012171972629898976,(5[&theta=3.6516405748569043E-4]:4.791053166744986E-4,9[&theta=3.063732012276392E-4]:4.791053166744986E-4)[&theta=0.06583487897658352]:0.01219355420187004)[&theta=0.16653201437635695]:0.01974957146158865)[&theta=0.37417970219162117]:0.007556479957839639)[&theta=0.02571257988657358]:0.04776608843397527,11[&theta=6.667248429683282E-5]:0.0877447993719481)[&theta=0.017846385955421897]:0.0;
tree STATE_13548500 = (((1[&theta=0.005558934696827988]:0.034415410435335976,2[&theta=0.0032098492585158353]:0.034415410435335976)[&theta=0.0421332583138477]:0.005288372998961281,(((((3[&theta=1.9948489915146112E-4]:2.7721199980647613E-4,7[&theta=1.92734701626846E-4]:2.7721199980647613E-4)[&theta=0.3023699860079907]:3.393251182290567E-4,(10[&theta=1.3082681909846325E-4]:1.984252161504841E-4,13[&theta=1.3288735767102937E-4]:1.984252161504841E-4)[&theta=0.01064275842358022]:4.181119018850487E-4)[&theta=0.03693998805221409]:3.655635975974771E-4,6[&theta=6.883838860129267E-4]:9.8210071563301E-4)[&theta=0.8330373241973622]:0.02910910600281198,12[&theta=0.004794966254056357]:0.03009120671844499)[&theta=0.014653798978575338]:0.002108061519322881,((4[&theta=3.489668659685175E-4]:4.972437412006129E-4,8[&theta=2.997710962339651E-4]:4.972437412006129E-4)[&theta=0.13819834896176172]:0.012088267828732742,(5[&theta=3.590188615858352E-4]:4.758105824116712E-4,9[&theta=3.1419886272102636E-4]:4.758105824116712E-4)[&theta=0.06691747577086025]:0.012109700987521684)[&theta=0.1709912536842612]:0.019613756667834516)[&theta=0.2868125694177545]:0.007504515196529386)[&theta=0.02793082593823707]:0.04743760832180073,11[&theta=3.598034122844157E-5]:0.08714139175609799)[&theta=0.019294080842858153]:0.0;
tree STATE_13549000 = (((1[&theta=0.005701424637215292]:0.034902564091246605,2[&theta=0.0032098492585158353]:0.034902564091246605)[&theta=0.04467268227032803]:0.0053632304598392674,(((((3[&theta=2.0040701866238036E-4]:2.811359640265676E-4,7[&theta=1.9738455616456657E-4]:2.811359640265676E-4)[&theta=0.22547498761796844]:2.7261755020704654E-4,(10[&theta=1.3082681909846325E-4]:2.0123394538688793E-4,13[&theta=1.3526013141550272E-4]:2.0123394538688793E-4)[&theta=0.008642916282754674]:3.5251956884672626E-4)[&theta=0.03722680728809017]:4.4224893751240854E-4,6[&theta=6.883838860129267E-4]:9.960024517460227E-4)[&theta=0.8331864139848726]:0.029521148376567895,12[&theta=0.005075074162562446]:0.030517150828313917)[&theta=0.014903154884679004]:0.00213790134581434,((4[&theta=3.60927780844459E-4]:5.042822772325948E-4,8[&theta=2.997710962339651E-4]:5.042822772325948E-4)[&theta=0.12844869152638594]:0.012259378496654564,(5[&theta=3.590188615858352E-4]:4.8254572988807085E-4,9[&theta=3.096508238490331E-4]:4.8254572988807085E-4)[&theta=0.061270549904006204]:0.012281115043999088)[&theta=0.17009912782432302]:0.0198913914002411)[&theta=0.37050287209844335]:0.007610742376957615)[&theta=0.02793082593823707]:0.04810909252115505,11[&theta=1.749272569858716E-5]:0.08837488707224092)[&theta=0.01764315058663638]:0.0;
tree STATE_13549500 = (((1[&theta=0.005701424637215292]:0.035046996080404146,2[&theta=0.003542357960713944]:0.035046996080404146)[&theta=0.043954190838513214]:0.005385424303294431,(((((3[&theta=1.986198709230231E-4]:2.822993463615137E-4,7[&theta=1.9738455616456657E-4]:2.822993463615137E-4)[&theta=0.12183318005485527]:2.3740724611365872E-4,(10[&theta=1.3082681909846325E-4]:2.0206668131259996E-4,13[&theta=1.3526013141550272E-4]:2.0206668131259996E-4)[&theta=0.008477070046250881]:3.1763991116257246E-4)[&theta=0.05166562337286107]:4.8041746520602986E-4,6[&theta=6.95183418261843E-4]:0.0010001240576812023)[&theta=0.7565468146393398]:0.02958607770494632,12[&theta=0.005075074162562446]:0.03058620176262752)[&theta=0.014903154884679004]:0.002203981862852627,((4[&theta=3.60927780844459E-4]:5.06369072122712E-4,8[&theta=3.0156135170164176E-4]:5.06369072122712E-4)[&theta=0.13089901548554]:0.01231010962395736,(5[&theta=3.7497016217881256E-4]:4.845425757199417E-4,9[&theta=3.276885023990164E-4]:4.845425757199417E-4)[&theta=0.06589412943337404]:0.01233193612036013)[&theta=0.1818527257676595]:0.019973704929400076)[&theta=0.40025799705401693]:0.007642236758218429)[&theta=0.02795901204789196]:0.04830817508458015,11[&theta=3.943827628958132E-5]:0.08874059546827873)[&theta=0.017172462766289316]:0.0;
tree STATE_13550000 = (((1[&theta=0.00528242899914412]:0.035046996080404146,2[&theta=0.003040248072494269]:0.035046996080404146)[&theta=0.04760063261229801]:0.005385424303294431,(((((3[&theta=1.986198709230231E-4]:2.822993463615137E-4,7[&theta=1.9738455616456657E-4]:2.822993463615137E-4)[&theta=0.07799626467373391]:2.3740724611365872E-4,(10[&theta=1.350872697474134E-4]:2.0206668131259996E-4,13[&theta=1.365806327081419E-4]:2.0206668131259996E-4)[&theta=0.009034931098936317]:3.1763991116257246E-4)[&theta=0.045396994262064144]:4.8041746520602986E-4,6[&theta=7.016136390937953E-4]:0.0010001240576812023)[&theta=0.7420190234346462]:0.02958607770494632,12[&theta=0.005270495511138681]:0.03058620176262752)[&theta=0.014903154884679004]:0.002203981862852627,((4[&theta=3.60927780844459E-4]:5.06369072122712E-4,8[&theta=2.9005530766725566E-4]:5.06369072122712E-4)[&theta=0.13089901548554]:0.01231010962395736,(5[&theta=3.7497016217881256E-4]:4.845425757199417E-4,9[&theta=3.223431252872483E-4]:4.845425757199417E-4)[&theta=0.06563238934844673]:0.01233193612036013)[&theta=0.17297110968888885]:0.019973704929400076)[&theta=0.25980707235547046]:0.007642236758218429)[&theta=0.026338188938839692]:0.04830817508458015,11[&theta=3.9568939380870824E-5]:0.08874059546827873)[&theta=0.013909313865001173]:0.0;
tree STATE_13550500 = (((1[&theta=0.005317073596896326]:0.035046996080404146,2[&theta=0.0032570053980408935]:0.035046996080404146)[&theta=0.044925279554342314]:0.005385424303294431,(((((3[&theta=1.986198709230231E-4]:2.822993463615137E-4,7[&theta=1.9738455616456657E-4]:2.822993463615137E-4)[&theta=0.061915224766171985]:2.2930811995583027E-4,(10[&theta=1.3390841741645624E-4]:2.0206668131259996E-4,13[&theta=1.365806327081419E-4]:2.0206668131259996E-4)[&theta=0.009454025652681063]:3.09540785004744E-4)[&theta=0.05065464435183682]:4.885165913638583E-4,6[&theta=6.942223647196913E-4]:0.0010001240576812023)[&theta=0.7692541427652875]:0.02958607770494632,12[&theta=0.005250940871895377]:0.03058620176262752)[&theta=0.014903154884679004]:0.002203981862852627,((4[&theta=3.60927780844459E-4]:5.06369072122712E-4,8[&theta=2.961602190500673E-4]:5.06369072122712E-4)[&theta=0.13426505860316248]:0.01231010962395736,(5[&theta=3.7497016217881256E-4]:4.845425757199417E-4,9[&theta=3.1923671952721687E-4]:4.845425757199417E-4)[&theta=0.0621740615742712]:0.01233193612036013)[&theta=0.17297110968888885]:0.019973704929400076)[&theta=0.2548768342498205]:0.007642236758218429)[&theta=0.026338188938839692]:0.04830817508458015,11[&theta=4.393801365799087E-5]:0.08874059546827873)[&theta=0.015429502456639434]:0.0;
tree STATE_13551000 = (((1[&theta=0.005394420019545707]:0.03517072458828668,2[&theta=0.003340767343385737]:0.03517072458828668)[&theta=0.044463372472179845]:0.005404436789038784,(((((3[&theta=2.0437597915311495E-4]:2.8329596464005016E-4,7[&theta=1.9738455616456657E-4]:2.8329596464005016E-4)[&theta=0.097214098743741]:2.3011766013617538E-4,(10[&theta=1.3338611291170704E-4]:2.027800494116583E-4,13[&theta=1.3348170830719983E-4]:2.027800494116583E-4)[&theta=0.008115216657278856]:3.1063357536456723E-4)[&theta=0.05987433474831512]:4.902412307248651E-4,6[&theta=6.942223647196913E-4]:0.0010036548555010906)[&theta=0.7412459784064556]:0.029690527205843104,12[&theta=0.004865162855355636]:0.030694182061344194)[&theta=0.014466667502371066]:0.0022117627119349614,((4[&theta=3.5903305355734197E-4]:5.081567371650417E-4,8[&theta=3.064243692097471E-4]:5.081567371650417E-4)[&theta=0.13426505860316248]:0.012353568740742957,(5[&theta=3.7497016217881256E-4]:4.862531853756693E-4,9[&theta=3.232693545155231E-4]:4.862531853756693E-4)[&theta=0.06539722616886907]:0.01237547229253233)[&theta=0.16983954036647494]:0.020044219295371157)[&theta=0.30568002396980387]:0.0076692166040463056)[&theta=0.026089627443196726]:0.04847872032640431,11[&theta=3.160448253635057E-5]:0.08905388170372977)[&theta=0.0175218905056636]:0.0;
tree STATE_13551500 = (((1[&theta=0.005742981293913976]:0.034880874734516835,2[&theta=0.003313852021309847]:0.034880874734516835)[&theta=0.052237106796835533]:0.0056942866428086256,(((((3[&theta=2.0437597915311495E-4]:2.8329596464005016E-4,7[&theta=2.0062207866439124E-4]:2.8329596464005016E-4)[&theta=0.3418800814676987]:2.3011766013617538E-4,(10[&theta=1.307072450238817E-4]:2.027800494116583E-4,13[&theta=1.3458910537155448E-4]:2.027800494116583E-4)[&theta=0.008394545794026842]:3.1063357536456723E-4)[&theta=0.04814449714177366]:4.902412307248651E-4,6[&theta=6.813406452491032E-4]:0.0010036548555010906)[&theta=0.7924080204807329]:0.029690527205843104,12[&theta=0.0048021343752778336]:0.030694182061344194)[&theta=0.014339164690009992]:0.0022117627119349614,((4[&theta=3.5892920188055147E-4]:5.081567371650417E-4,8[&theta=3.064243692097471E-4]:5.081567371650417E-4)[&theta=0.14105906611143051]:0.012353568740742957,(5[&theta=3.79468512745176E-4]:4.862531853756693E-4,9[&theta=3.232693545155231E-4]:4.862531853756693E-4)[&theta=0.06528101972367681]:0.01237547229253233)[&theta=0.17430549264926226]:0.020044219295371157)[&theta=0.34530350595368864]:0.0076692166040463056)[&theta=0.026089627443196726]:0.04847872032640431,11[&theta=3.156860031021273E-5]:0.08905388170372977)[&theta=0.01664896810496759]:0.0;
tree STATE_13552000 = (((1[&theta=0.005614791004148203]:0.034780312018202815,2[&theta=0.0034467464556255972]:0.034780312018202815)[&theta=0.05802075523331831]:0.005677869825953259,(((((3[&theta=2.0437597915311495E-4]:2.824792129977293E-4,7[&theta=2.0062207866439124E-4]:2.824792129977293E-4)[&theta=0.22156668161475732]:2.2945422330578475E-4,(10[&theta=1.3469999029208098E-4]:2.02195427817781E-4,13[&theta=1.3458910537155448E-4]:2.02195427817781E-4)[&theta=0.008424731661768377]:3.0973800848573305E-4)[&theta=0.04336624286882221]:4.888278490311418E-4,6[&theta=6.813406452491032E-4]:0.0010007612853346558)[&theta=0.8509161594336986]:0.029604928433239492,12[&theta=0.0048021343752778336]:0.030605689718574147)[&theta=0.014397566149251457]:0.002205386126833613,((4[&theta=3.638567161325506E-4]:5.066917044733009E-4,8[&theta=2.905294666793717E-4]:5.066917044733009E-4)[&theta=0.13328489959775533]:0.012317952993196588,(5[&theta=3.7202971860490964E-4]:4.8485130134868034E-4,9[&theta=3.2472263021563505E-4]:4.8485130134868034E-4)[&theta=0.06528101972367681]:0.012339793396321208)[&theta=0.17430549264926226]:0.01998643114773787)[&theta=0.298725378154029]:0.0076471059987483145)[&theta=0.025747478462756813]:0.04833895457120016,11[&theta=6.279865561245421E-5]:0.08879713641535623)[&theta=0.018218103903313312]:0.0;
tree STATE_13552500 = (((1[&theta=0.005394564630116274]:0.03451075789060325,2[&theta=0.003203671729966698]:0.03451075789060325)[&theta=0.04119129721120477]:0.005633865239486134,(((((3[&theta=2.0437597915311495E-4]:2.903650917984461E-4,7[&theta=1.9900809385867864E-4]:2.903650917984461E-4)[&theta=0.2352445804982709]:1.6856478930858638E-4,(10[&theta=1.292401049630069E-4]:2.0062837424674002E-4,13[&theta=1.3458910537155448E-4]:2.0062837424674002E-4)[&theta=0.006775367493526615]:2.583015068602925E-4)[&theta=0.04133768733920785]:5.340753112097509E-4,6[&theta=6.813406452491032E-4]:9.930051923167833E-4)[&theta=0.7940179085909111]:0.029375484526804926,12[&theta=0.0048021343752778336]:0.03036848971912171)[&theta=0.01466812993247701]:0.0021882939589103444,((4[&theta=3.417539017860403E-4]:5.027647460179035E-4,8[&theta=2.905294666793717E-4]:5.027647460179035E-4)[&theta=0.1292847257787608]:0.012222486481247073,(5[&theta=3.7202971860490964E-4]:4.8109361023072374E-4,9[&theta=3.131969281868414E-4]:4.8109361023072374E-4)[&theta=0.06528101972367681]:0.012244157617034252)[&theta=0.17430549264926226]:0.019831532450767075)[&theta=0.32296477720463]:0.007587839452057328)[&theta=0.025747478462756813]:0.04796431834822159,11[&theta=1.5018262229265037E-5]:0.08810894147831097)[&theta=0.013644418449212974]:0.0;
tree STATE_13553000 = (((1[&theta=0.005182702024143948]:0.03440839210329525,2[&theta=0.0033491185458678725]:0.03440839210329525)[&theta=0.04667021535505665]:0.005617154072126221,(((((3[&theta=2.119408570125166E-4]:2.895038110545422E-4,7[&theta=1.9900809385867864E-4]:2.895038110545422E-4)[&theta=0.3190725220114262]:1.6806479254164553E-4,(10[&theta=1.309944653076035E-4]:2.000332704952897E-4,13[&theta=1.3458910537155448E-4]:2.000332704952897E-4)[&theta=0.007515113722215794]:2.57535333100898E-4)[&theta=0.043018113438721195]:5.32491137373666E-4,6[&theta=7.040489919300833E-4]:9.900597409698538E-4)[&theta=0.7172253332039309]:0.029288350983963807,12[&theta=0.0048021343752778336]:0.03027841072493366)[&theta=0.015135991921927935]:0.0021818030428117988,((4[&theta=3.417539017860403E-4]:5.012734455596531E-4,8[&theta=2.905294666793717E-4]:5.012734455596531E-4)[&theta=0.12793011167398244]:0.012186232149902616,(5[&theta=3.896529527040768E-4]:4.7966659068116106E-4,9[&theta=3.071929332455572E-4]:4.7966659068116106E-4)[&theta=0.06272136866490005]:0.01220783900478111)[&theta=0.16322142564286338]:0.019772708172283188)[&theta=0.3048780120639835]:0.007565332407676012)[&theta=0.025747478462756813]:0.04782204661875187,11[&theta=3.332313362193196E-5]:0.08784759279417334)[&theta=0.014222047927592947]:0.0;
tree STATE_13553500 = (((1[&theta=0.005308273929696134]:0.034601052707787384,2[&theta=0.0032232953853358706]:0.034601052707787384)[&theta=0.051337306040989614]:0.005648605826564866,(((((3[&theta=2.119408570125166E-4]:2.9112481034660744E-4,7[&theta=1.9900809385867864E-4]:2.9112481034660744E-4)[&theta=0.4875721867949745]:1.6900582647394073E-4,(10[&theta=1.289062338530877E-4]:2.0115330338425666E-4,13[&theta=1.3663982135315195E-4]:2.0115330338425666E-4)[&theta=0.0072666828606927966]:2.589773334362915E-4)[&theta=0.05071602144276199]:5.35472679321489E-4,6[&theta=7.079268056851338E-4]:9.95603316142037E-4)[&theta=0.7172253332039309]:0.0294523432852666,12[&theta=0.005278467021071064]:0.030447946601408638)[&theta=0.014345546588393576]:0.0021940194664054717,((4[&theta=3.481151352890525E-4]:5.040801923773322E-4,8[&theta=3.083681732721708E-4]:5.040801923773322E-4)[&theta=0.14197404164932292]:0.012254465703084456,(5[&theta=3.809129395973817E-4]:4.8235235568400945E-4,9[&theta=3.1573570525744775E-4]:4.8235235568400945E-4)[&theta=0.06640012015998453]:0.012276193539777778)[&theta=0.17917629099045404]:0.019883420172352322)[&theta=0.30236977747286903]:0.007607692466538141)[&theta=0.02687545165964496]:0.04808981340023823,11[&theta=3.801275862504516E-5]:0.08833947193459048)[&theta=0.017888962761514603]:0.0;
tree STATE_13554000 = (((1[&theta=0.005299592366228028]:0.034601052707787384,2[&theta=0.0030949187259967123]:0.034601052707787384)[&theta=0.052205901081899]:0.005648605826564866,(((((3[&theta=2.119408570125166E-4]:2.9112481034660744E-4,7[&theta=2.0095769689540223E-4]:2.9112481034660744E-4)[&theta=0.37515079282483904]:1.6900582647394073E-4,(10[&theta=1.325544068078519E-4]:2.0115330338425666E-4,13[&theta=1.3256463611195296E-4]:2.0115330338425666E-4)[&theta=0.00667329286672809]:2.589773334362915E-4)[&theta=0.08953621681336174]:5.35472679321489E-4,6[&theta=6.955432913741067E-4]:9.95603316142037E-4)[&theta=0.8210435048405583]:0.0294523432852666,12[&theta=0.004857845001088614]:0.030447946601408638)[&theta=0.014181221333843728]:0.0021940194664054717,((4[&theta=3.481151352890525E-4]:5.040801923773322E-4,8[&theta=3.0137938150181636E-4]:5.040801923773322E-4)[&theta=0.12661009537154413]:0.012254465703084456,(5[&theta=3.645995403945585E-4]:4.8235235568400945E-4,9[&theta=3.2816862015889266E-4]:4.8235235568400945E-4)[&theta=0.06646700847424514]:0.012276193539777778)[&theta=0.17917629099045404]:0.019883420172352322)[&theta=0.40713578416727897]:0.007607692466538141)[&theta=0.027394697513954704]:0.04808981340023823,11[&theta=4.02595755544769E-5]:0.08833947193459048)[&theta=0.017627723242961857]:0.0;
tree STATE_13554500 = (((1[&theta=0.005184234411914268]:0.034217303744452164,2[&theta=0.003340329417479601]:0.034217303744452164)[&theta=0.04622481507233783]:0.005585958986061491,(((((3[&theta=2.0521083165735252E-4]:2.8789604025353656E-4,7[&theta=1.9691408297019055E-4]:2.8789604025353656E-4)[&theta=0.09695086921980499]:1.6713143810620214E-4,(10[&theta=1.3129241384261006E-4]:1.989223778601962E-4,13[&theta=1.3256463611195296E-4]:1.989223778601962E-4)[&theta=0.006431079621746324]:2.5610510049954246E-4)[&theta=0.05224903021163825]:5.295339268991468E-4,6[&theta=6.959824696884778E-4]:9.845614052588856E-4)[&theta=0.8004471108815586]:0.029125696974850436,12[&theta=0.0047362676912998105]:0.03011025838010932)[&theta=0.013772398722873523]:0.002169686313802259,((4[&theta=3.481151352890525E-4]:4.98489603764429E-4,8[&theta=2.9098601140635337E-4]:4.98489603764429E-4)[&theta=0.1217316964092189]:0.012118555430368178,(5[&theta=3.645995403945585E-4]:4.7700274340431193E-4,9[&theta=3.2481014727245034E-4]:4.7700274340431193E-4)[&theta=0.0636714055911035]:0.012140042290728294)[&theta=0.17265537993167296]:0.019662899659778972)[&theta=0.24067963340190737]:0.007523318036602077)[&theta=0.02637575977290161]:0.047556465001992176,11[&theta=3.952050027947381E-5]:0.08735972773250583)[&theta=0.016817600588035657]:0.0;
tree STATE_13555000 = (((1[&theta=0.005288476524546542]:0.03454136389205109,2[&theta=0.003248495862821598]:0.03454136389205109)[&theta=0.05527502717597415]:0.0056388616550451034,(((((3[&theta=2.0521083165735252E-4]:2.906226032228013E-4,7[&theta=2.0571918786142825E-4]:2.906226032228013E-4)[&theta=0.10623907915068764]:1.6871428165534936E-4,(10[&theta=1.3129241384261006E-4]:2.008063023099874E-4,13[&theta=1.3256463611195296E-4]:2.008063023099874E-4)[&theta=0.007474913440734496]:2.585305825681633E-4)[&theta=0.0464703522620962]:5.345489580012804E-4,6[&theta=6.959824696884778E-4]:9.93885842879431E-4)[&theta=0.7682046641104954]:0.02940153629086089,12[&theta=0.0047362676912998105]:0.03039542213374032)[&theta=0.015177382936821882]:0.002190234656019554,((4[&theta=3.5085818533363956E-4]:5.032106249114744E-4,8[&theta=2.9537418367951246E-4]:5.032106249114744E-4)[&theta=0.1293780908132894]:0.01223332604148296,(5[&theta=3.6358731983260486E-4]:4.8152026999223764E-4,9[&theta=3.173972816040881E-4]:4.8152026999223764E-4)[&theta=0.06363718313495122]:0.012255016396402196)[&theta=0.17265537993167296]:0.01984912012336544)[&theta=0.2753129622464263]:0.007594568757336322)[&theta=0.02637575977290161]:0.04800685569270601,11[&theta=8.375590308185048E-5]:0.0881870812398022)[&theta=0.015243243231995853]:0.0;
tree STATE_13555500 = (((1[&theta=0.005791375392669821]:0.03382652075748319,2[&theta=0.0031234864173473233]:0.03382652075748319)[&theta=0.047396502840950636]:0.005522163844458215,(((((3[&theta=2.031725431976022E-4]:2.846080876028237E-4,7[&theta=1.981574237193541E-4]:2.846080876028237E-4)[&theta=0.0933690844429563]:1.6522269266303877E-4,(10[&theta=1.3129241384261006E-4]:1.9665056002277288E-4,13[&theta=1.3101205411977535E-4]:1.9665056002277288E-4)[&theta=0.0070036561917833345]:2.531802202430896E-4)[&theta=0.04623169817491044]:5.234863186129853E-4,6[&theta=6.848064866063552E-4]:9.733170988788477E-4)[&theta=0.8200374150976324]:0.02879306331831253,12[&theta=0.004379186545643812]:0.029766380417191377)[&theta=0.01416889641309455]:0.002144907140527074,((4[&theta=3.506970369848138E-4]:4.927965410442658E-4,8[&theta=2.895518552744094E-4]:4.927965410442658E-4)[&theta=0.12941341693734068]:0.01198015395595054,(5[&theta=3.6358731983260486E-4]:4.7155507405397174E-4,9[&theta=3.173972816040881E-4]:4.7155507405397174E-4)[&theta=0.06363718313495122]:0.012001395422940833)[&theta=0.17393016952626528]:0.01943833706072365)[&theta=0.28956268615282066]:0.007437397044222957)[&theta=0.02637575977290161]:0.047013340459452005,11[&theta=2.898239877227489E-5]:0.08636202506139341)[&theta=0.017687115113923662]:0.0;
tree STATE_13556000 = (((1[&theta=0.005499180393666382]:0.03408160470468909,2[&theta=0.0031234864173473233]:0.03408160470468909)[&theta=0.04707001901719275]:0.00556380618067899,(((((3[&theta=2.031725431976022E-4]:2.867543016611049E-4,7[&theta=1.981574237193541E-4]:2.867543016611049E-4)[&theta=0.0513761283882397]:1.6646862797263317E-4,(10[&theta=1.3129241384261006E-4]:1.981334911651891E-4,13[&theta=1.3052210196328544E-4]:1.981334911651891E-4)[&theta=0.006567085738567902]:2.5508943846854897E-4)[&theta=0.05550072733388698]:5.27433900376343E-4,6[&theta=6.848064866063552E-4]:9.806568300100812E-4)[&theta=0.7881490740709669]:0.029010190237632478,12[&theta=0.004863748604886314]:0.02999084706764256)[&theta=0.014820366582242126]:0.0021610817682317235,((4[&theta=3.506970369848138E-4]:4.965126928696403E-4,8[&theta=2.9098990796658984E-4]:4.965126928696403E-4)[&theta=0.12941341693734068]:0.012070495643206159,(5[&theta=3.6717051247458333E-4]:4.751110451358646E-4,9[&theta=3.161283292099431E-4]:4.751110451358646E-4)[&theta=0.06776643932061377]:0.012091897290939934)[&theta=0.17742376507784596]:0.019584920499798486)[&theta=0.2658486033249155]:0.007493482049493801)[&theta=0.026362619485863378]:0.047367865494459614,11[&theta=2.8308819888476278E-5]:0.0870132763798277)[&theta=0.016174386221773706]:0.0;
tree STATE_13556500 = (((1[&theta=0.005344674132229303]:0.03392569568079503,2[&theta=0.0031234864173473233]:0.03392569568079503)[&theta=0.05522695982861843]:0.00553835410474883,(((((3[&theta=2.0087208383175973E-4]:2.8544252119604786E-4,7[&theta=1.95102422031081E-4]:2.8544252119604786E-4)[&theta=0.027209856584933717]:1.6570710393287377E-4,(10[&theta=1.3129241384261006E-4]:1.9722711367868424E-4,13[&theta=1.343339258274186E-4]:1.9722711367868424E-4)[&theta=0.005894452037277786]:2.5392251145023737E-4)[&theta=0.06847822129947505]:5.250211118562943E-4,6[&theta=6.898915392567564E-4]:9.761707369852159E-4)[&theta=0.7629102996384506]:0.028877480804431754,12[&theta=0.004863748604886314]:0.02985365154141697)[&theta=0.014820366582242126]:0.0021511957270092044,((4[&theta=3.4494063790154296E-4]:4.942413558839827E-4,8[&theta=2.8895157353955544E-4]:4.942413558839827E-4)[&theta=0.11921538684104682]:0.012015278196435204,(5[&theta=3.7948443741661907E-4]:4.7293761169778974E-4,9[&theta=3.161283292099431E-4]:4.7293761169778974E-4)[&theta=0.06643790401631923]:0.012036581940621398)[&theta=0.17135719556044257]:0.019495327716106986)[&theta=0.1957093233611382]:0.007459202517117687)[&theta=0.026362619485863378]:0.0465701089331546,11[&theta=7.445287075845243E-5]:0.08603415871869846)[&theta=0.015804890818305793]:0.0;
tree STATE_13557000 = (((1[&theta=0.005207683144224281]:0.034153548807740804,2[&theta=0.003326173094166347]:0.034153548807740804)[&theta=0.04673480424936111]:0.005594001535565593,(((((3[&theta=2.0087208383175973E-4]:2.8749307389927976E-4,7[&theta=1.9751834115224612E-4]:2.8749307389927976E-4)[&theta=0.14820222511294]:1.668975052385044E-4,(10[&theta=1.3129241384261006E-4]:1.98643947405523E-4,13[&theta=1.340309737122964E-4]:1.98643947405523E-4)[&theta=0.00689133885651009]:2.557466317322612E-4)[&theta=0.05492711098427576]:5.287927414497399E-4,6[&theta=6.751950200075992E-4]:9.83183320587524E-4)[&theta=0.7832854025923578]:0.0290849299121468,12[&theta=0.00469421792007147]:0.030068113232734325)[&theta=0.013608284201985813]:0.002166649416931496,((4[&theta=3.4494063790154296E-4]:4.977918708672105E-4,8[&theta=2.8895157353955544E-4]:4.977918708672105E-4)[&theta=0.1234898551920181]:0.01210159316129239,(5[&theta=3.7717333715276004E-4]:4.7633508553617725E-4,9[&theta=3.0818669144025857E-4]:4.7633508553617725E-4)[&theta=0.06573126376103233]:0.012123049946623424)[&theta=0.16929974399542017]:0.019635377617506222)[&theta=0.24951699199731822]:0.0075127876936405755)[&theta=0.025434705310299382]:0.04690465776758385,11[&theta=6.533386998865599E-5]:0.08665220811089025)[&theta=0.015774409679626903]:0.0;
tree STATE_13557500 = (((1[&theta=0.005207683144224281]:0.03401863871892512,2[&theta=0.0032149744018367]:0.03401863871892512)[&theta=0.05259288208831328]:0.0055719046446027695,(((((3[&theta=2.0087208383175973E-4]:2.8635744619769066E-4,7[&theta=1.8719927061758838E-4]:2.8635744619769066E-4)[&theta=0.18453031326561464]:1.66238242642351E-4,(10[&theta=1.2913516251066614E-4]:1.9785928304346694E-4,13[&theta=1.340309737122964E-4]:1.9785928304346694E-4)[&theta=0.007547208370170298]:2.547364057965747E-4)[&theta=0.04358773046186242]:5.267039548315275E-4,6[&theta=6.879677307853175E-4]:9.792996436715693E-4)[&theta=0.8659580379398009]:0.028970041397933122,12[&theta=0.004691144565401664]:0.029949341041604693)[&theta=0.013490983984689663]:0.00215809092519419,((4[&theta=3.5030268865313206E-4]:4.958255409291866E-4,8[&theta=2.8895157353955544E-4]:4.958255409291866E-4)[&theta=0.14436423586110142]:0.012053790602987492,(5[&theta=3.7717333715276004E-4]:4.7445351214368847E-4,9[&theta=3.0818669144025857E-4]:4.7445351214368847E-4)[&theta=0.06573126376103233]:0.01207516263177299)[&theta=0.16929974399542017]:0.019557815822882206)[&theta=0.4010982965144342]:0.0074831113967290044)[&theta=0.026061414635920228]:0.04671937946514695,11[&theta=6.7118128670562E-5]:0.08630992282867483)[&theta=0.018146524364897075]:0.0;
tree STATE_13558000 = (((1[&theta=0.005493082901292152]:0.033943135316870626,2[&theta=0.003013725929404616]:0.033943135316870626)[&theta=0.052410658422412895]:0.005559537960560336,(((((3[&theta=2.0087208383175973E-4]:2.857218839822181E-4,7[&theta=1.8949261395872363E-4]:2.857218839822181E-4)[&theta=0.0782547786488787]:1.6586928158618522E-4,(10[&theta=1.294157690689987E-4]:1.9742013998658931E-4,13[&theta=1.3379523984939027E-4]:1.9742013998658931E-4)[&theta=0.007174939480186994]:2.54171025581814E-4)[&theta=0.04471238989220223]:5.255349503691825E-4,6[&theta=6.626435444975157E-4]:9.771261159375857E-4)[&theta=0.7972402393503639]:0.028905743214185212,12[&theta=0.005114353880349529]:0.029882869330122797)[&theta=0.014243628658029278]:0.002153301103704229,((4[&theta=3.5030268865313206E-4]:4.947250702291397E-4,8[&theta=2.8895157353955544E-4]:4.947250702291397E-4)[&theta=0.14475448923364212]:0.012027037557232263,(5[&theta=3.7717333715276004E-4]:4.734004760542808E-4,9[&theta=3.217123823369424E-4]:4.734004760542808E-4)[&theta=0.06390590458509936]:0.012048362151407121)[&theta=0.16371494382975002]:0.019514407806365625)[&theta=0.3447477637130704]:0.007466502843603937)[&theta=0.026061414635920228]:0.046615687129876314,11[&theta=6.647084935868802E-5]:0.08611836040730728)[&theta=0.01867853096674642]:0.0;
tree STATE_13558500 = (((1[&theta=0.005493082901292152]:0.0340511053697973,2[&theta=0.0030673918286219398]:0.0340511053697973)[&theta=0.048246238476928306]:0.005577222349531653,(((((3[&theta=2.0803111003945722E-4]:2.8663073953276994E-4,7[&theta=2.034390796289651E-4]:2.8663073953276994E-4)[&theta=0.18747794641218782]:1.6639689681514338E-4,(10[&theta=1.2761841763493287E-4]:1.9804811565130492E-4,13[&theta=1.3379523984939027E-4]:1.9804811565130492E-4)[&theta=0.008138772506165279]:2.549795206966084E-4)[&theta=0.04502772908143807]:5.272066296609294E-4,6[&theta=6.626435444975157E-4]:9.802342660088427E-4)[&theta=0.7692334647712733]:0.028997689777034673,12[&theta=0.005108655649146749]:0.029977924043043516)[&theta=0.014944379953712509]:0.002160150560360591,((4[&theta=3.5030268865313206E-4]:4.962987460701645E-4,8[&theta=2.8895157353955544E-4]:4.962987460701645E-4)[&theta=0.1338994362625116]:0.012065294479272109,(5[&theta=3.653224317843137E-4]:4.749063202839884E-4,9[&theta=3.2776438558238257E-4]:4.749063202839884E-4)[&theta=0.06390590458509936]:0.012086686905058285)[&theta=0.16371494382975002]:0.01957648137806183)[&theta=0.26115681620556225]:0.007490253115924848)[&theta=0.026906989581844835]:0.046763967427487015,11[&theta=3.555195254384443E-5]:0.08639229514681597)[&theta=0.017795577882804524]:0.0;
tree STATE_13559000 = (((1[&theta=0.005104113530596804]:0.03454153730897361,2[&theta=0.0034907876815305334]:0.03454153730897361)[&theta=0.05102042853972376]:0.005657550078760801,(((((3[&theta=2.0784878363448798E-4]:2.9075903046165357E-4,7[&theta=1.9588817316694207E-4]:2.9075903046165357E-4)[&theta=0.054070561493317855]:1.6879348135745767E-4,(10[&theta=1.261511068117608E-4]:2.0090056699919082E-4,13[&theta=1.3530792723840665E-4]:2.0090056699919082E-4)[&theta=0.007414035644997166]:2.586519448199204E-4)[&theta=0.042633028994881576]:5.347998918156598E-4,6[&theta=6.891877338155236E-4]:9.94352403634771E-4)[&theta=0.7607525263722831]:0.029415338281379502,12[&theta=0.004847717521475147]:0.030409690685014274)[&theta=0.01445832929651812]:0.0021912628199106214,((4[&theta=3.5030268865313206E-4]:5.034468475430127E-4,8[&theta=3.0198812241969894E-4]:5.034468475430127E-4)[&theta=0.13321469204277284]:0.012239068743101178,(5[&theta=3.653224317843137E-4]:4.817463105002986E-4,9[&theta=3.2776438558238257E-4]:4.817463105002986E-4)[&theta=0.0639140664142293]:0.012260769280143892)[&theta=0.17251344131041155]:0.019858437914280706)[&theta=0.31534042808259843]:0.007598133882809513)[&theta=0.025925422136513315]:0.04743750042971909,11[&theta=4.324941933109063E-5]:0.0876365878174535)[&theta=0.01867196850316821]:0.0;
tree STATE_13559500 = (((1[&theta=0.005293805237528115]:0.03454153730897361,2[&theta=0.003302566264234143]:0.03454153730897361)[&theta=0.05735138448766994]:0.005657550078760801,(((((3[&theta=2.0784878363448798E-4]:2.9075903046165357E-4,7[&theta=1.9588817316694207E-4]:2.9075903046165357E-4)[&theta=0.0932340728613588]:1.6879348135745767E-4,(10[&theta=1.261511068117608E-4]:2.0090056699919082E-4,13[&theta=1.3530792723840665E-4]:2.0090056699919082E-4)[&theta=0.007723279903762869]:2.586519448199204E-4)[&theta=0.04432597490542504]:5.347998918156598E-4,6[&theta=6.891877338155236E-4]:9.94352403634771E-4)[&theta=0.8566646862072657]:0.029415338281379502,12[&theta=0.004762447313052274]:0.030409690685014274)[&theta=0.014735797530607999]:0.0021912628199106214,((4[&theta=3.569912597674184E-4]:5.034468475430127E-4,8[&theta=3.105776619516982E-4]:5.034468475430127E-4)[&theta=0.1310694483744081]:0.012239068743101178,(5[&theta=3.622776626114095E-4]:4.817463105002986E-4,9[&theta=3.1741234024664644E-4]:4.817463105002986E-4)[&theta=0.06450928400687012]:0.012260769280143892)[&theta=0.16442275005345758]:0.019858437914280706)[&theta=0.24768155947544707]:0.007598133882809513)[&theta=0.025877911349372833]:0.04743750042971909,11[&theta=1.2952313184667249E-5]:0.0876365878174535)[&theta=0.014477481866259294]:0.0;
tree STATE_13560000 = (((1[&theta=0.004846687580710137]:0.03387779789629888,2[&theta=0.003209759171496353]:0.03387779789629888)[&theta=0.0409338064667918]:0.0055488363601771465,(((((3[&theta=2.0210945373723698E-4]:2.8517189557584306E-4,7[&theta=1.9588817316694207E-4]:2.8517189557584306E-4)[&theta=0.09728777992206326]:1.6554999844071972E-4,(10[&theta=1.3107578329234968E-4]:1.9704012433408044E-4,13[&theta=1.3325558047249926E-4]:1.9704012433408044E-4)[&theta=0.00714802896933487]:2.536817696824823E-4)[&theta=0.038145677214880845]:5.245233438173166E-4,6[&theta=6.891877338155236E-4]:9.752452378338793E-4)[&theta=0.9047242874337312]:0.028850102311136824,12[&theta=0.005025164824895238]:0.029825347548970704)[&theta=0.015128458294790148]:0.00214915619668498,((4[&theta=3.43656921564404E-4]:4.937727698691643E-4,8[&theta=3.0019320676882345E-4]:4.937727698691643E-4)[&theta=0.12160247383735988]:0.012003886613638711,(5[&theta=3.622776626114095E-4]:4.7248922358116436E-4,9[&theta=3.1741234024664644E-4]:4.7248922358116436E-4)[&theta=0.06438339563680784]:0.012025170159926712)[&theta=0.180540721372028]:0.01947684436214781)[&theta=0.43468242089127035]:0.007452130510820339)[&theta=0.025877911349372833]:0.046525956210006575,11[&theta=6.767079096021966E-5]:0.0859525904664826)[&theta=0.018955909612968242]:0.0;
tree STATE_13560500 = (((1[&theta=0.004739959651962448]:0.03387779789629888,2[&theta=0.0032389612890553776]:0.03387779789629888)[&theta=0.051075535243306575]:0.0055488363601771465,(((((3[&theta=2.0294765355385603E-4]:2.8517189557584306E-4,7[&theta=1.9502108231292053E-4]:2.8517189557584306E-4)[&theta=0.3226011940001706]:1.6554999844071972E-4,(10[&theta=1.3107578329234968E-4]:1.9704012433408044E-4,13[&theta=1.3199113509322546E-4]:1.9704012433408044E-4)[&theta=0.007738749736815352]:2.536817696824823E-4)[&theta=0.045839652781554746]:5.245233438173166E-4,6[&theta=6.623884357710792E-4]:9.752452378338793E-4)[&theta=0.7125836365022504]:0.028850102311136824,12[&theta=0.005379022195436506]:0.029825347548970704)[&theta=0.014531625187174005]:0.00214915619668498,((4[&theta=3.43656921564404E-4]:4.937727698691643E-4,8[&theta=2.8731434611368263E-4]:4.937727698691643E-4)[&theta=0.13602913687103066]:0.012003886613638711,(5[&theta=3.622776626114095E-4]:4.7248922358116436E-4,9[&theta=3.114162032476429E-4]:4.7248922358116436E-4)[&theta=0.06438339563680784]:0.012025170159926712)[&theta=0.17345603560338727]:0.01947684436214781)[&theta=0.3048465567770804]:0.007452130510820339)[&theta=0.025877911349372833]:0.046525956210006575,11[&theta=5.1125972455538176E-5]:0.0859525904664826)[&theta=0.01978842201652761]:0.0;
tree STATE_13561000 = (((1[&theta=0.005289992379503698]:0.03437410855365624,2[&theta=0.0032389612890553776]:0.03437410855365624)[&theta=0.0422615075681824]:0.005630126963241659,(((((3[&theta=2.0294765355385603E-4]:2.893496715749305E-4,7[&theta=2.018216273853303E-4]:2.893496715749305E-4)[&theta=0.1539968260547631]:1.6797531040471252E-4,(10[&theta=1.3107578329234968E-4]:1.9992676749587543E-4,13[&theta=1.3471335759350684E-4]:1.9992676749587543E-4)[&theta=0.007738749736815352]:2.573982144837676E-4)[&theta=0.05113494980046512]:5.322076250201893E-4,6[&theta=7.106140536890861E-4]:9.895326069998323E-4)[&theta=0.7350324719736672]:0.029272757091907915,12[&theta=0.005521280946653184]:0.03026228969890775)[&theta=0.015439740860430753]:0.002180641393214146,((4[&theta=3.489296589739632E-4]:5.010065543302759E-4,8[&theta=3.0809127547441853E-4]:5.010065543302759E-4)[&theta=0.13712307866522622]:0.012179743877865119,(5[&theta=3.6261956214800046E-4]:4.7941120351231736E-4,9[&theta=3.1074158309564594E-4]:4.7941120351231736E-4)[&theta=0.06438339563680784]:0.012201339228683078)[&theta=0.17345603560338727]:0.0197621806599265)[&theta=0.3049633927383027]:0.007561304424776004)[&theta=0.025756010570204328]:0.047207562729457794,11[&theta=5.38664538377733E-5]:0.08721179824635569)[&theta=0.013379265475323176]:0.0;
tree STATE_13561500 = (((1[&theta=0.005289992379503698]:0.03479215142775735,2[&theta=0.003199192058508386]:0.03479215142775735)[&theta=0.04909823170864337]:0.005698598104932326,(((((3[&theta=2.066412212554222E-4]:2.928686157283936E-4,7[&theta=2.0461760940542416E-4]:2.928686157283936E-4)[&theta=0.19882170519545883]:1.700181526628616E-4,(10[&theta=1.3107578329234968E-4]:2.023581894006285E-4,13[&theta=1.3251125440690294E-4]:2.023581894006285E-4)[&theta=0.0071176583626227944]:2.605285789906267E-4)[&theta=0.06663962639353765]:5.386801013852035E-4,6[&theta=7.106140536890861E-4]:0.0010015668697764587)[&theta=0.6847345051273654]:0.029628759560698145,12[&theta=0.004814777879898001]:0.030630326430474603)[&theta=0.01512352832618388]:0.00220716140009607,((4[&theta=3.529632141878107E-4]:5.070995769199031E-4,8[&theta=3.001494620775163E-4]:5.070995769199031E-4)[&theta=0.1401628324980192]:0.012327868595879853,(5[&theta=3.8397043661596823E-4]:4.852415928904077E-4,9[&theta=3.1113174678326714E-4]:4.852415928904077E-4)[&theta=0.06438339563680784]:0.012349726579909348)[&theta=0.17345603560338727]:0.020002519657770917)[&theta=0.2789180772290147]:0.007653261702119003)[&theta=0.025756010570204328]:0.0477816804603053,11[&theta=5.88466468403592E-5]:0.08827242999299498)[&theta=0.016524667241401565]:0.0;
tree STATE_13562000 = (((1[&theta=0.00531853317417169]:0.03462116849991067,2[&theta=0.002895486256813581]:0.03462116849991067)[&theta=0.06429949156639952]:0.005670592852350408,(((((3[&theta=2.0837359237717127E-4]:2.91429339014057E-4,7[&theta=2.0461760940542416E-4]:2.91429339014057E-4)[&theta=0.05517730884258044]:1.6918261360199775E-4,(10[&theta=1.301692794485979E-4]:2.0136371811105288E-4,13[&theta=1.3251125440690294E-4]:2.0136371811105288E-4)[&theta=0.007279456614631858]:2.592482345050019E-4)[&theta=0.04690104968116961]:5.360328060289841E-4,6[&theta=6.857586242679522E-4]:9.966447586450388E-4)[&theta=0.7342899039026879]:0.029483151662069843,12[&theta=0.004814777879898001]:0.03047979642071488)[&theta=0.014357236673530834]:0.002196314502076493,((4[&theta=3.529632141878107E-4]:5.046074812370129E-4,8[&theta=3.040694429918679E-4]:5.046074812370129E-4)[&theta=0.11827597127761591]:0.012267284384207591,(5[&theta=3.618296902798737E-4]:4.8285691632225515E-4,9[&theta=3.2940204090694316E-4]:4.8285691632225515E-4)[&theta=0.06438339563680784]:0.01228903494912235)[&theta=0.17070102750382152]:0.019904219057346767)[&theta=0.32888644719864324]:0.0076156504294697044)[&theta=0.02557172832215141]:0.04754686164953123,11[&theta=3.4213090638533773E-5]:0.08783862300179231)[&theta=0.015461762197675085]:0.0;
tree STATE_13562500 = (((1[&theta=0.0055185150812333585]:0.0349903269473864,2[&theta=0.0030547505077734407]:0.0349903269473864)[&theta=0.049352876107559104]:0.005731057225574723,(((((3[&theta=2.0837359237717127E-4]:2.9453679052423887E-4,7[&theta=2.0500920338998912E-4]:2.9453679052423887E-4)[&theta=0.09756905858644674]:2.0079544135043003E-4,(10[&theta=1.301692794485979E-4]:2.0351081830369974E-4,13[&theta=1.3251125440690294E-4]:2.0351081830369974E-4)[&theta=0.009443282224906195]:2.918214135709692E-4)[&theta=0.044300690503789035]:5.119395462422049E-4,6[&theta=7.075719134858753E-4]:0.0010072717781168738)[&theta=0.6903279308582859]:0.02979752448557201,12[&theta=0.004984670849237119]:0.030804796263688882)[&theta=0.014119986883566839]:0.0020802625802721873,((4[&theta=3.670772474443197E-4]:5.099880077307554E-4,8[&theta=3.086920487956071E-4]:5.099880077307554E-4)[&theta=0.13625049343352102]:0.012398087931697013,(5[&theta=3.813043824703028E-4]:4.8800552098540804E-4,9[&theta=3.2940204090694316E-4]:4.8800552098540804E-4)[&theta=0.06438339563680784]:0.01242007041844236)[&theta=0.17070102750382152]:0.0199769829045333)[&theta=0.2520075617522423]:0.007836325329000055)[&theta=0.025775573556547235]:0.048053844122665536,11[&theta=1.0042411508375925E-4]:0.08877522829562666)[&theta=0.015105262846529112]:0.0;
tree STATE_13563000 = (((1[&theta=0.005580159057769107]:0.0349903269473864,2[&theta=0.0033636418936452347]:0.0349903269473864)[&theta=0.04370381813010647]:0.005731057225574723,(((((3[&theta=2.0837359237717127E-4]:2.9453679052423887E-4,7[&theta=2.035320582507083E-4]:2.9453679052423887E-4)[&theta=0.0832698733373923]:2.0079544135043003E-4,(10[&theta=1.374261755482853E-4]:2.0351081830369974E-4,13[&theta=1.3732637152752135E-4]:2.0351081830369974E-4)[&theta=0.00928560583876252]:2.918214135709692E-4)[&theta=0.03946493930492807]:5.119395462422049E-4,6[&theta=7.033783488737145E-4]:0.0010072717781168738)[&theta=0.783594655096947]:0.02979752448557201,12[&theta=0.004984670849237119]:0.030804796263688882)[&theta=0.013878855673717631]:0.0020802625802721873,((4[&theta=3.5395400342683924E-4]:5.099880077307554E-4,8[&theta=3.0706669182840315E-4]:5.099880077307554E-4)[&theta=0.14007620304244495]:0.012398087931697013,(5[&theta=3.813043824703028E-4]:4.8800552098540804E-4,9[&theta=3.203960883935761E-4]:4.8800552098540804E-4)[&theta=0.06403489614003698]:0.01242007041844236)[&theta=0.17070102750382152]:0.0199769829045333)[&theta=0.2177029733005352]:0.007836325329000055)[&theta=0.026210132897271286]:0.048053844122665536,11[&theta=6.521234380558984E-5]:0.08877522829562666)[&theta=0.01283679551216416]:0.0;
tree STATE_13563500 = (((1[&theta=0.00589814894247357]:0.035099761352216874,2[&theta=0.0032659822563991994]:0.035099761352216874)[&theta=0.049023786138388335]:0.005748981460391767,(((((3[&theta=2.1146276396577838E-4]:2.9545797249604967E-4,7[&theta=2.035320582507083E-4]:2.9545797249604967E-4)[&theta=0.1035760965075303]:2.0142344147314672E-4,(10[&theta=1.3188074217381873E-4]:2.0414731093525235E-4,13[&theta=1.3585609200676417E-4]:2.0414731093525235E-4)[&theta=0.007914929829892428]:2.92734103033944E-4)[&theta=0.05580855569040959]:5.135406687363283E-4,6[&theta=7.033783488737145E-4]:0.0010104220827055247)[&theta=0.7586428466232593]:0.029890718080544793,12[&theta=0.004952051549530593]:0.030901140163250317)[&theta=0.013878855673717631]:0.002086768729749021,((4[&theta=3.5316873118908487E-4]:5.115830266678638E-4,8[&theta=3.0702677536054347E-4]:5.115830266678638E-4)[&theta=0.14007620304244495]:0.012436863716098263,(5[&theta=3.813043824703028E-4]:4.895317883399065E-4,9[&theta=3.203960883935761E-4]:4.895317883399065E-4)[&theta=0.06456812051675127]:0.01245891495442622)[&theta=0.17615088379896124]:0.02003946215023321)[&theta=0.23151660513938804]:0.007860833919609303)[&theta=0.026210132897271286]:0.048204135482883104,11[&theta=7.101596967113952E-5]:0.08905287829549174)[&theta=0.016974042513669733]:0.0;
tree STATE_13564000 = (((1[&theta=0.005550292872926143]:0.03526821326696528,2[&theta=0.003560040403770377]:0.03526821326696528)[&theta=0.05520191906657915]:0.005776572158947758,(((((3[&theta=2.1146276396577838E-4]:2.9687594399435165E-4,7[&theta=2.035320582507083E-4]:2.9687594399435165E-4)[&theta=0.3562140900331675]:2.0239011939585067E-4,(10[&theta=1.3188074217381873E-4]:2.0512706134075224E-4,13[&theta=1.3585609200676417E-4]:2.0512706134075224E-4)[&theta=0.008196121873886526]:2.941390020494501E-4)[&theta=0.053430280135068876]:5.16005269793918E-4,6[&theta=6.841374294314648E-4]:0.0010152713331841204)[&theta=0.7586428466232593]:0.030034170585630123,12[&theta=0.004964161779229703]:0.031049441918814244)[&theta=0.013658769519140012]:0.0020967836180166566,((4[&theta=3.5316873118908487E-4]:5.140382325460526E-4,8[&theta=3.040003963422315E-4]:5.140382325460526E-4)[&theta=0.13202285805672428]:0.012531482722021446,(5[&theta=3.813043824703028E-4]:4.918811651988709E-4,9[&theta=3.3234557144777945E-4]:4.918811651988709E-4)[&theta=0.06456812051675127]:0.012553639789368628)[&theta=0.17615088379896124]:0.0201007045822634)[&theta=0.267474689144152]:0.00789855988908214)[&theta=0.026210132897271286]:0.04909161407395507,11[&theta=7.244824089912448E-5]:0.09013639949986811)[&theta=0.017238290256766604]:0.0;
tree STATE_13564500 = (((1[&theta=0.005510100405079938]:0.035184166459110475,2[&theta=0.0033275651501973387]:0.035184166459110475)[&theta=0.05472918566902742]:0.00576280615252641,(((((3[&theta=2.1146119716579294E-4]:2.961684662655329E-4,7[&theta=2.065145567722046E-4]:2.961684662655329E-4)[&theta=0.12097096468561216]:1.5740064660601534E-4,(10[&theta=1.32305151367499E-4]:2.0463822810784003E-4,13[&theta=1.3681845261265537E-4]:2.0463822810784003E-4)[&theta=0.0071899427825080795]:2.489308847637082E-4)[&theta=0.047774966080361726]:5.59282752277299E-4,6[&theta=7.117698237104444E-4]:0.0010128518651488473)[&theta=0.7526541116970449]:0.029962596895599918,12[&theta=0.00485681617060758]:0.030975448760748765)[&theta=0.014068657872376659]:0.002091786824770493,((4[&theta=3.654356308873901E-4]:5.128132407316448E-4,8[&theta=3.040003963422315E-4]:5.128132407316448E-4)[&theta=0.1319748870991492]:0.012501619255094413,(5[&theta=3.813043824703028E-4]:4.907089753443428E-4,9[&theta=3.3234557144777945E-4]:4.907089753443428E-4)[&theta=0.06807912525587537]:0.012523723520481716)[&theta=0.17727393015110043]:0.0200528030896932)[&theta=0.29959178491160643]:0.007879737026117627)[&theta=0.026411330189391177]:0.04897462506109739,11[&theta=2.7744755182469233E-5]:0.08992159767273428)[&theta=0.016220289257663844]:0.0;
tree STATE_13565000 = (((1[&theta=0.005469021889272671]:0.03516362004128159,2[&theta=0.002979393365873607]:0.03516362004128159)[&theta=0.07312440758736159]:0.005759440859697484,(((((3[&theta=2.1146119716579294E-4]:2.959955134385076E-4,7[&theta=2.065145567722046E-4]:2.959955134385076E-4)[&theta=0.21771210149270154]:2.4179960938325415E-4,(10[&theta=1.32305151367499E-4]:2.0451872598624358E-4,13[&theta=1.3315437946634107E-4]:2.0451872598624358E-4)[&theta=0.00939228894401005]:3.332763968355182E-4)[&theta=0.04299192427298933]:4.7446526952228576E-4,6[&theta=7.117698237104444E-4]:0.0010122603923440475)[&theta=0.7693252870661278]:0.02994509970589753,12[&theta=0.00495494548825472]:0.030957360098241578)[&theta=0.014613864854160264]:0.002090565288766201,((4[&theta=3.479764258372864E-4]:5.125137743473976E-4,8[&theta=3.040003963422315E-4]:5.125137743473976E-4)[&theta=0.1319748870991492]:0.012494318712873204,(5[&theta=3.813043824703028E-4]:4.904224171377834E-4,9[&theta=3.2442820469489334E-4]:4.904224171377834E-4)[&theta=0.0667416595241049]:0.012516410070082818)[&theta=0.17175080388937886]:0.02004109289978718)[&theta=0.24189495843538492]:0.007875135513971294)[&theta=0.026411330189391177]:0.048946025460459196,11[&theta=3.663100305978825E-5]:0.08986908636143827)[&theta=0.015427708202743872]:0.0;
tree STATE_13565500 = (((1[&theta=0.005495976591929292]:0.034876335885666826,2[&theta=0.0033252829804887732]:0.034876335885666826)[&theta=0.04776330557186247]:0.005712386657022991,(((((3[&theta=2.1146119716579294E-4]:2.93577252149024E-4,7[&theta=2.0209636002252758E-4]:2.93577252149024E-4)[&theta=0.1318074682850499]:2.7109787647674343E-4,(10[&theta=1.3932947389810462E-4]:2.1201099968973157E-4,13[&theta=1.4711253192643622E-4]:2.1201099968973157E-4)[&theta=0.01144016123606344]:3.526641289360358E-4)[&theta=0.04595281448880529]:4.3931517173868785E-4,6[&theta=6.740005077930229E-4]:0.0010039903003644553)[&theta=0.7762684596172721]:0.029565240421889457,12[&theta=0.005073625783556927]:0.030569230722253912)[&theta=0.01467445502840284]:0.002208695576819228,((4[&theta=3.473568738892039E-4]:5.083265749995639E-4,8[&theta=3.040003963422315E-4]:5.083265749995639E-4)[&theta=0.13050095442534143]:0.01239224105996956,(5[&theta=3.8292250469292526E-4]:4.864157025322742E-4,9[&theta=3.300329882637157E-4]:4.864157025322742E-4)[&theta=0.06677926011259658]:0.01241415193243685)[&theta=0.1757640194986067]:0.019877358664104016)[&theta=0.3456938465571251]:0.007810796243616677)[&theta=0.026411330189391177]:0.048546140079528594,11[&theta=8.168980888399186E-5]:0.08913486262221841)[&theta=0.01680723540596161]:0.0;
tree STATE_13566000 = (((1[&theta=0.005495976591929292]:0.03521778067141164,2[&theta=0.003173181747458073]:0.03521778067141164)[&theta=0.06328885428231076]:0.005768311816265435,(((((3[&theta=2.1146119716579294E-4]:2.9645141938632177E-4,7[&theta=2.0194908284018904E-4]:2.9645141938632177E-4)[&theta=0.19683318574798042]:3.704157752182231E-4,(10[&theta=1.411007078049018E-4]:2.140866205520239E-4,13[&theta=1.4711253192643622E-4]:2.140866205520239E-4)[&theta=0.010216168943709513]:4.5278057405252097E-4)[&theta=0.034565176025888655]:3.4695232790416376E-4,6[&theta=6.740005077930229E-4]:0.0010138195225087086)[&theta=0.7753823742829602]:0.029854688751967468,12[&theta=0.005370646959756405]:0.030868508274476177)[&theta=0.015181895031555391]:0.0022303190521313944,((4[&theta=3.7312137976254397E-4]:5.133031717113892E-4,8[&theta=3.040003963422315E-4]:5.133031717113892E-4)[&theta=0.13050095442534143]:0.012513563039075696,(5[&theta=3.8292250469292526E-4]:4.91177788374047E-4,9[&theta=3.37103021116942E-4]:4.91177788374047E-4)[&theta=0.06772199625891029]:0.012535688422413038)[&theta=0.1741689101537241]:0.020071961115820484)[&theta=0.3371380031088162]:0.007887265161069502)[&theta=0.025711611296706224]:0.049021414387372515,11[&theta=6.119579836848342E-5]:0.09000750687504959)[&theta=0.011535512747416684]:0.0;
tree STATE_13566500 = (((1[&theta=0.005208233507625233]:0.035452847630302854,2[&theta=0.003173181747458073]:0.035452847630302854)[&theta=0.04670818071937834]:0.005806813376861689,(((((3[&theta=2.115836222417023E-4]:2.984301338960267E-4,7[&theta=2.0194908284018904E-4]:2.984301338960267E-4)[&theta=0.2309318549179815]:3.728881771738795E-4,(10[&theta=1.411007078049018E-4]:2.1551557745598106E-4,13[&theta=1.4711253192643622E-4]:2.1551557745598106E-4)[&theta=0.01310611699350187]:4.558027336139252E-4)[&theta=0.03143754079994963]:3.4926811916204017E-4,6[&theta=7.082459563477544E-4]:0.0010205864302319464)[&theta=0.79151465373221]:0.030053958858140443,12[&theta=0.005094142413832126]:0.03107454528837239)[&theta=0.014374139919472461]:0.0022452056891353947,((4[&theta=3.539571249508556E-4]:5.167292994588813E-4,8[&theta=3.0327358440556486E-4]:5.167292994588813E-4)[&theta=0.12960579139331954]:0.012597086905498002,(5[&theta=3.907949277682912E-4]:4.944562365552446E-4,9[&theta=3.37103021116942E-4]:4.944562365552446E-4)[&theta=0.06521213436697007]:0.012619359968401639)[&theta=0.17318500244871912]:0.0202059347725509)[&theta=0.3002489708702013]:0.007939910029656758)[&theta=0.02585393557112496]:0.04934861600487649,11[&theta=4.865592015117349E-5]:0.09060827701204104)[&theta=0.01321252070379809]:0.0;
tree STATE_13567000 = (((1[&theta=0.005687990322106835]:0.035452847630302854,2[&theta=0.003173181747458073]:0.035452847630302854)[&theta=0.05249913808381888]:0.005806813376861689,(((((3[&theta=2.073677977851192E-4]:2.984301338960267E-4,7[&theta=2.01108247106714E-4]:2.984301338960267E-4)[&theta=0.1177788070554297]:3.4264406988652893E-4,(10[&theta=1.411007078049018E-4]:2.1551557745598106E-4,13[&theta=1.4428980198937384E-4]:2.1551557745598106E-4)[&theta=0.010495766648599908]:4.255586263265746E-4)[&theta=0.030210018077148827]:3.7951222644939074E-4,6[&theta=6.960289826466563E-4]:0.0010205864302319464)[&theta=0.8629004819550377]:0.030053958858140443,12[&theta=0.004911909426131918]:0.03107454528837239)[&theta=0.014374139919472461]:0.0022452056891353947,((4[&theta=3.539571249508556E-4]:5.167292994588813E-4,8[&theta=3.0327358440556486E-4]:5.167292994588813E-4)[&theta=0.14334452419532592]:0.012597086905498002,(5[&theta=3.8678557855780486E-4]:4.944562365552446E-4,9[&theta=3.347520827695747E-4]:4.944562365552446E-4)[&theta=0.06494505672870364]:0.012619359968401639)[&theta=0.17648291228453827]:0.0202059347725509)[&theta=0.3049895005972235]:0.007939910029656758)[&theta=0.026222435516185697]:0.04934861600487649,11[&theta=6.588296809717507E-5]:0.09060827701204104)[&theta=0.01638465676560341]:0.0;
tree STATE_13567500 = (((1[&theta=0.005569948613754562]:0.03567033762107813,2[&theta=0.0030128692659495697]:0.03567033762107813)[&theta=0.05239013739505479]:0.00584243601008249,(((((3[&theta=2.1473396021830574E-4]:3.0026089140653577E-4,7[&theta=2.1447426930535756E-4]:3.0026089140653577E-4)[&theta=0.3149792538645624]:2.882903061987336E-4,(10[&theta=1.411007078049018E-4]:2.1683768510278022E-4,13[&theta=1.4428980198937384E-4]:2.1683768510278022E-4)[&theta=0.011482111281428281]:3.7171351250248915E-4)[&theta=0.03666935191408449]:4.382961495383778E-4,6[&theta=6.959518031693952E-4]:0.0010268473471436472)[&theta=0.8199319631798209]:0.0302383286809253,12[&theta=0.005642554455549951]:0.03126517602806895)[&theta=0.014673118828016096]:0.0022589791882266577,((4[&theta=3.532244041047612E-4]:5.19899240890513E-4,8[&theta=3.0327358440556486E-4]:5.19899240890513E-4)[&theta=0.1444192146465976]:0.012674365332986865,(5[&theta=3.8678557855780486E-4]:4.974895410572857E-4,9[&theta=3.347520827695747E-4]:4.974895410572857E-4)[&theta=0.06625975077992856]:0.012696775032820093)[&theta=0.17648291228453827]:0.020329890642418226)[&theta=0.33491945040209614]:0.007988618414865013)[&theta=0.027359793352572062]:0.04965135134934285,11[&theta=2.218967713963432E-5]:0.09116412498050347)[&theta=0.017316793042788343]:0.0;
tree STATE_13568000 = (((1[&theta=0.0052699941755488325]:0.03522557040792718,2[&theta=0.0034872875039973286]:0.03522557040792718)[&theta=0.04928244132125773]:0.005769587695333665,(((((3[&theta=2.1473396021830574E-4]:2.9651699076539944E-4,7[&theta=2.030739047994304E-4]:2.9651699076539944E-4)[&theta=0.2752934526893503]:2.8469566469495724E-4,(10[&theta=1.3961914639467487E-4]:2.1413397385861536E-4,13[&theta=1.4531602991604904E-4]:2.1413397385861536E-4)[&theta=0.011834299119274583]:3.670786816017413E-4)[&theta=0.05730236101530641]:4.328311113591545E-4,6[&theta=6.959518031693952E-4]:0.0010140437668195112)[&theta=0.6905562664013418]:0.029861292239032746,12[&theta=0.00533025213997877]:0.030875336005852256)[&theta=0.01536681514837139]:0.002230812371058103,((4[&theta=3.6331880751268493E-4]:5.134167080099292E-4,8[&theta=3.124401102810683E-4]:5.134167080099292E-4)[&theta=0.13346161290287312]:0.012516330884098485,(5[&theta=3.8133142439745614E-4]:4.91286430812065E-4,9[&theta=3.486972466329089E-4]:4.91286430812065E-4)[&theta=0.061751127350059026]:0.012538461161296349)[&theta=0.18085009345471986]:0.020076400784801947)[&theta=0.36146337042068005]:0.007889009726350489)[&theta=0.027359793352572062]:0.04903225731655253,11[&theta=2.2094732739594507E-5]:0.09002741541981338)[&theta=0.016125146016934908]:0.0;
tree STATE_13568500 = (((1[&theta=0.005331869650276994]:0.03526245019004011,2[&theta=0.0032073855434696557]:0.03526245019004011)[&theta=0.0599770615722308]:0.005775628225965855,(((((3[&theta=2.1473396021830574E-4]:2.968274323533019E-4,7[&theta=2.030739047994304E-4]:2.968274323533019E-4)[&theta=0.09314477822702581]:2.8499372982096813E-4,(10[&theta=1.3961914639467487E-4]:2.1435816367889156E-4,13[&theta=1.4172782636266568E-4]:2.1435816367889156E-4)[&theta=0.011578044359127274]:3.674629984953785E-4)[&theta=0.03860861044262026]:4.3328426845196436E-4,6[&theta=6.95593267799166E-4]:0.0010151054306262344)[&theta=0.8105946850795481]:0.029892555833592963,12[&theta=0.005040387765956698]:0.030907661264219198)[&theta=0.014936978909763487]:0.002233147943576215,((4[&theta=3.6331880751268493E-4]:5.139542350422886E-4,8[&theta=3.0411481832403437E-4]:5.139542350422886E-4)[&theta=0.11936547423465642]:0.012498106708355099,(5[&theta=3.898855923380983E-4]:4.918007883175238E-4,9[&theta=3.236545302014091E-4]:4.918007883175238E-4)[&theta=0.0688220423633093]:0.012520260155079864)[&theta=0.1837075768461067]:0.020128748264398026)[&theta=0.28866188286166544]:0.007897269208210551)[&theta=0.025527577811691057]:0.04908359215500648,11[&theta=5.28263229022485E-5]:0.09012167057101245)[&theta=0.012024245548607319]:0.0;
tree STATE_13569000 = (((1[&theta=0.0051746717911227025]:0.03505216029320281,2[&theta=0.003050873629611736]:0.03505216029320281)[&theta=0.06262578582777957]:0.005741184894397476,(((((3[&theta=2.1473396021830574E-4]:2.9505728280919316E-4,7[&theta=2.030739047994304E-4]:2.9505728280919316E-4)[&theta=0.09122362187973014]:2.8329415132542004E-4,(10[&theta=1.4792813853568504E-4]:2.1531530905246536E-4,13[&theta=1.4442365849047517E-4]:2.1531530905246536E-4)[&theta=0.008544010891632267]:3.6303612508214783E-4)[&theta=0.04383385459220998]:4.307003497616027E-4,6[&theta=6.95593267799166E-4]:0.001009051783896216)[&theta=0.8105946850795481]:0.029714289648215268,12[&theta=0.0050459272775618255]:0.030723341432111483)[&theta=0.01560559594121653]:0.0022198304217322627,((4[&theta=3.5293487522620976E-4]:5.108892358013492E-4,8[&theta=3.0411481832403437E-4]:5.108892358013492E-4)[&theta=0.11936547423465642]:0.012423573442623499,(5[&theta=3.7149864170597476E-4]:4.888679025854653E-4,9[&theta=3.2066027914586957E-4]:4.888679025854653E-4)[&theta=0.0688220423633093]:0.012445594775839383)[&theta=0.1798502014815723]:0.020008709175418898)[&theta=0.21871966355926048]:0.007850173333756538)[&theta=0.025945891002738957]:0.04879087898632271,11[&theta=2.04077377193498E-5]:0.08958422417392299)[&theta=0.014124289185834818]:0.0;
tree STATE_13569500 = (((1[&theta=0.0058890694528539265]:0.03538767332021408,2[&theta=0.0031019340527222838]:0.03538767332021408)[&theta=0.05094449922033782]:0.005796138492305231,(((((3[&theta=2.1962402309123834E-4]:2.9788151849877576E-4,7[&theta=2.030739047994304E-4]:2.9788151849877576E-4)[&theta=0.12583335162542372]:2.8600579241831476E-4,(10[&theta=1.4792813853568504E-4]:2.1737626879068922E-4,13[&theta=1.4213400628265615E-4]:2.1737626879068922E-4)[&theta=0.010391369102315612]:3.665110421264013E-4)[&theta=0.03321849300862229]:4.3482293669703175E-4,6[&theta=6.95593267799166E-4]:0.0010187102476141223)[&theta=0.8549462009554114]:0.02999870952938578,12[&theta=0.004671532462581263]:0.031017419776999903)[&theta=0.014953775131341267]:0.0022410782426373656,((4[&theta=3.5293487522620976E-4]:5.157793764528065E-4,8[&theta=2.9836715553102226E-4]:5.157793764528065E-4)[&theta=0.1355111149795321]:0.012542489671956154,(5[&theta=3.7149864170597476E-4]:4.935472589627357E-4,9[&theta=3.2188935207048204E-4]:4.935472589627357E-4)[&theta=0.06612892811753085]:0.012564721789446225)[&theta=0.1747982861260222]:0.020200228971228307)[&theta=0.26659811405788814]:0.007925313792882041)[&theta=0.026321929406801375]:0.049257896578457146,11[&theta=2.4068158788439714E-5]:0.09044170839097646)[&theta=0.012816163753624158]:0.0;
tree STATE_13570000 = (((1[&theta=0.006158570141596891]:0.03497823741084574,2[&theta=0.0031019340527222838]:0.03497823741084574)[&theta=0.054086437809977565]:0.005729077083295717,(((((3[&theta=2.1962402309123834E-4]:2.9443502487635104E-4,7[&theta=2.0979338176018412E-4]:2.9443502487635104E-4)[&theta=0.07624114457839666]:2.826967011241856E-4,(10[&theta=1.4344180650111666E-4]:2.1486122211095813E-4,13[&theta=1.4213400628265615E-4]:2.1486122211095813E-4)[&theta=0.010391369102315612]:3.6227050388957854E-4)[&theta=0.030965769039329714]:4.2979202881874906E-4,6[&theta=6.95593267799166E-4]:0.0010069237548192857)[&theta=0.873100071699369]:0.02965162401164351,12[&theta=0.005268367624107607]:0.030658547766462797)[&theta=0.015369995111961455]:0.0022151489338654434,((4[&theta=3.5398388590657075E-4]:5.098118013562329E-4,8[&theta=2.9671999388396805E-4]:5.098118013562329E-4)[&theta=0.12699860821270392]:0.012397372878938655,(5[&theta=3.772051634413593E-4]:4.878369097978973E-4,9[&theta=3.2609698061940843E-4]:4.878369097978973E-4)[&theta=0.06617188858468266]:0.012419347770496992)[&theta=0.17046489132402876]:0.019966512020033352)[&theta=0.29064254237526044]:0.007833617793813218)[&theta=0.026321929406801375]:0.04868798197862807,11[&theta=5.445131200414442E-5]:0.08939529647276953)[&theta=0.016753595885516784]:0.0;
tree STATE_13570500 = (((1[&theta=0.006158570141596891]:0.03512411773604323,2[&theta=0.0030805908259980697]:0.03512411773604323)[&theta=0.05424365967146375]:0.005752970786634053,(((((3[&theta=2.1605393723905328E-4]:2.9566299633397445E-4,7[&theta=2.0979338176018412E-4]:2.9566299633397445E-4)[&theta=0.1879369131475983]:2.838757166991518E-4,(10[&theta=1.4344180650111666E-4]:2.1575732286599955E-4,13[&theta=1.4569243804910068E-4]:2.1575732286599955E-4)[&theta=0.00868538648329477]:3.6378139016712667E-4)[&theta=0.03932078937526126]:4.3158452053852715E-4,6[&theta=6.95593267799166E-4]:0.0010111232335716534)[&theta=0.798056857432019]:0.02977528914955898,12[&theta=0.005268367624107607]:0.030786412383130634)[&theta=0.014593981253321571]:0.002224387439597953,((4[&theta=3.5715017532127956E-4]:5.119380237412494E-4,8[&theta=2.90820652951124E-4]:5.119380237412494E-4)[&theta=0.1462954959111275]:0.01244907739354674,(5[&theta=3.8058261465650725E-4]:4.898714836447369E-4,9[&theta=3.2609698061940843E-4]:4.898714836447369E-4)[&theta=0.06605954793201595]:0.012471143933643252)[&theta=0.17188719953627915]:0.0200497844054406)[&theta=0.27504210589585903]:0.007866288699948695)[&theta=0.026321929406801375]:0.04889104019911032,11[&theta=7.090026836354733E-5]:0.0897681287217876)[&theta=0.01778183337858146]:0.0;
tree STATE_13571000 = (((1[&theta=0.0056363523082185755]:0.03512411773604323,2[&theta=0.0036736003938354265]:0.03512411773604323)[&theta=0.07088729202526932]:0.005752970786634053,(((((3[&theta=2.106562031744141E-4]:2.9566299633397445E-4,7[&theta=1.9746791408751472E-4]:2.9566299633397445E-4)[&theta=0.07986985930613709]:2.838757166991518E-4,(10[&theta=1.4344180650111666E-4]:2.1575732286599955E-4,13[&theta=1.4391919602570422E-4]:2.1575732286599955E-4)[&theta=0.009307794797217368]:3.6378139016712667E-4)[&theta=0.05100115635176561]:4.3158452053852715E-4,6[&theta=6.95593267799166E-4]:0.0010111232335716534)[&theta=0.6843298342329611]:0.02977528914955898,12[&theta=0.005240383987184797]:0.030786412383130634)[&theta=0.01584024751988619]:0.002224387439597953,((4[&theta=3.586148157250428E-4]:5.119380237412494E-4,8[&theta=3.1275555204613245E-4]:5.119380237412494E-4)[&theta=0.1312888627426145]:0.01244907739354674,(5[&theta=3.732762319160713E-4]:4.898714836447369E-4,9[&theta=3.2421902647125997E-4]:4.898714836447369E-4)[&theta=0.06845945546775248]:0.012471143933643252)[&theta=0.16211126709743587]:0.0200497844054406)[&theta=0.24144761382467167]:0.007866288699948695)[&theta=0.026321929406801375]:0.04889104019911032,11[&theta=2.120813533632211E-5]:0.0897681287217876)[&theta=0.015381479629361011]:0.0;
tree STATE_13571500 = (((1[&theta=0.005520096325395575]:0.03512411773604323,2[&theta=0.0032808033058358056]:0.03512411773604323)[&theta=0.04970171845257507]:0.005752970786634053,(((((3[&theta=2.0502059375766975E-4]:2.9566299633397445E-4,7[&theta=1.9746791408751472E-4]:2.9566299633397445E-4)[&theta=0.11738440192321804]:2.838757166991518E-4,(10[&theta=1.379322146526976E-4]:2.1575732286599955E-4,13[&theta=1.4720607064312727E-4]:2.1575732286599955E-4)[&theta=0.00942194905934718]:3.6378139016712667E-4)[&theta=0.055002536226354405]:4.3158452053852715E-4,6[&theta=6.95593267799166E-4]:0.0010111232335716534)[&theta=0.7272071117590481]:0.02977528914955898,12[&theta=0.00531536308264251]:0.030786412383130634)[&theta=0.01584024751988619]:0.002224387439597953,((4[&theta=3.586148157250428E-4]:5.119380237412494E-4,8[&theta=3.1275555204613245E-4]:5.119380237412494E-4)[&theta=0.13238374711866346]:0.012363489144165303,(5[&theta=3.732762319160713E-4]:4.898714836447369E-4,9[&theta=3.2421902647125997E-4]:4.898714836447369E-4)[&theta=0.06845945546775248]:0.012385555684261815)[&theta=0.16211126709743587]:0.020135372654822035)[&theta=0.2939659038018161]:0.007866288699948695)[&theta=0.025164897068449568]:0.04889104019911032,11[&theta=4.619658222399113E-5]:0.0897681287217876)[&theta=0.01638969756483065]:0.0;
tree STATE_13572000 = (((1[&theta=0.005520096325395575]:0.034839765995537966,2[&theta=0.0032720102904190093]:0.034839765995537966)[&theta=0.052996647989073775]:0.005706396883524263,(((((3[&theta=2.0817097319044352E-4]:2.9326941912749863E-4,7[&theta=1.9746791408751472E-4]:2.9326941912749863E-4)[&theta=0.13872440449724965]:2.8157756490677953E-4,(10[&theta=1.3810682282383566E-4]:2.1401063215209314E-4,13[&theta=1.4708102417385725E-4]:2.1401063215209314E-4)[&theta=0.009776077592374153]:3.60836351882185E-4)[&theta=0.0473988195190412]:4.280905734303746E-4,6[&theta=6.968536942884734E-4]:0.0010029375574646528)[&theta=0.7240264154686042]:0.029534239527833215,12[&theta=0.00531536308264251]:0.030537177085297868)[&theta=0.014577439696508699]:0.002206379629558112,((4[&theta=3.586148157250428E-4]:5.077935646782317E-4,8[&theta=3.1275555204613245E-4]:5.077935646782317E-4)[&theta=0.11965274409950412]:0.012263398953052722,(5[&theta=3.732762319160713E-4]:4.8590566704985244E-4,9[&theta=3.2421902647125997E-4]:4.8590566704985244E-4)[&theta=0.06500881183880551]:0.012285286850681101)[&theta=0.16971009302571835]:0.019972364197125024)[&theta=0.23645750584566222]:0.007802606164206249)[&theta=0.025164897068449568]:0.0484952365954382,11[&theta=3.147638390482518E-5]:0.08904139947450043)[&theta=0.014938519058244434]:0.0;
tree STATE_13572500 = (((1[&theta=0.005719529307923842]:0.034839765995537966,2[&theta=0.0032720102904190093]:0.034839765995537966)[&theta=0.05579637851066429]:0.005706396883524263,(((((3[&theta=2.0817097319044352E-4]:2.9326941912749863E-4,7[&theta=2.0957530362020955E-4]:2.9326941912749863E-4)[&theta=0.375168087511644]:2.8157756490677953E-4,(10[&theta=1.3885209318682703E-4]:2.1401063215209314E-4,13[&theta=1.4168486699008744E-4]:2.1401063215209314E-4)[&theta=0.01106181329496683]:3.60836351882185E-4)[&theta=0.033030496424644715]:4.280905734303746E-4,6[&theta=6.755797163776952E-4]:0.0010029375574646528)[&theta=0.8036061097389824]:0.029534239527833215,12[&theta=0.0049846868929241915]:0.030537177085297868)[&theta=0.01471742262606834]:0.002206379629558112,((4[&theta=3.586148157250428E-4]:5.077935646782317E-4,8[&theta=3.1275555204613245E-4]:5.077935646782317E-4)[&theta=0.12867602255377691]:0.012263398953052722,(5[&theta=3.732762319160713E-4]:4.8590566704985244E-4,9[&theta=3.2421902647125997E-4]:4.8590566704985244E-4)[&theta=0.06256096035163353]:0.012285286850681101)[&theta=0.17175612541679053]:0.019972364197125024)[&theta=0.3000658047912102]:0.007802606164206249)[&theta=0.026133738278778393]:0.0484952365954382,11[&theta=2.1266006746512836E-5]:0.08904139947450043)[&theta=0.014265198682540111]:0.0;
tree STATE_13573000 = (((1[&theta=0.00540045766934111]:0.034839765995537966,2[&theta=0.0032911432371892017]:0.034839765995537966)[&theta=0.049267024828596226]:0.005706396883524263,(((((3[&theta=2.037345486858561E-4]:2.9326941912749863E-4,7[&theta=2.0957530362020955E-4]:2.9326941912749863E-4)[&theta=0.08561315173573018]:2.8157756490677953E-4,(10[&theta=1.3885209318682703E-4]:2.1401063215209314E-4,13[&theta=1.4344836555895348E-4]:2.1401063215209314E-4)[&theta=0.00962398682895884]:3.60836351882185E-4)[&theta=0.04157340353533801]:4.280905734303746E-4,6[&theta=6.836982452959721E-4]:0.0010029375574646528)[&theta=0.8355808016761695]:0.029534239527833215,12[&theta=0.004458891109006375]:0.030537177085297868)[&theta=0.01471742262606834]:0.0021738026840320383,((4[&theta=3.585312659930187E-4]:5.077935646782317E-4,8[&theta=3.043840364874693E-4]:5.077935646782317E-4)[&theta=0.13429401685063025]:0.012263398953052722,(5[&theta=3.6506989102440995E-4]:4.8590566704985244E-4,9[&theta=3.2421902647125997E-4]:4.8590566704985244E-4)[&theta=0.06616193235483475]:0.012285286850681101)[&theta=0.16997592547140106]:0.01993978725159895)[&theta=0.28563060366021464]:0.007835183109732323)[&theta=0.026133738278778393]:0.0484952365954382,11[&theta=3.908773517391662E-5]:0.08904139947450043)[&theta=0.013914113228711358]:0.0;
tree STATE_13573500 = (((1[&theta=0.005458327958289311]:0.03466677428237919,2[&theta=0.0032466790245274054]:0.03466677428237919)[&theta=0.04438689494101179]:0.005678062612479752,(((((3[&theta=2.037345486858561E-4]:2.9181323313479004E-4,7[&theta=2.011490415312871E-4]:2.9181323313479004E-4)[&theta=0.20232912460366315]:2.8031909187426244E-4,(10[&theta=1.3885209318682703E-4]:2.1294799396172971E-4,13[&theta=1.4344836555895348E-4]:2.1294799396172971E-4)[&theta=0.010785072759107766]:3.5918433104732277E-4)[&theta=0.03837801727179354]:4.258252941207872E-4,6[&theta=6.78751142527027E-4]:9.979576191298397E-4)[&theta=0.7711602986005859]:0.029387591622866922,12[&theta=0.005108783280258844]:0.03038554924199676)[&theta=0.01471742262606834]:0.002163008987816399,((4[&theta=3.585312659930187E-4]:5.052721907202108E-4,8[&theta=3.043840364874693E-4]:5.052721907202108E-4)[&theta=0.1338213578362198]:0.012202506856524006,(5[&theta=3.6506989102440995E-4]:4.834929742152542E-4,9[&theta=3.2421902647125997E-4]:4.834929742152542E-4)[&theta=0.06616193235483475]:0.012224286073028964)[&theta=0.17517422684519351]:0.019840779182568942)[&theta=0.3533044518914311]:0.007796278665045779)[&theta=0.02526139036285852]:0.04950891838976151,11[&theta=5.012108598683925E-5]:0.08985375528462045)[&theta=0.013610178879040424]:0.0;
tree STATE_13574000 = (((1[&theta=0.005458327958289311]:0.03466677428237919,2[&theta=0.0034356779475817434]:0.03466677428237919)[&theta=0.05061119380826356]:0.005678062612479752,(((((3[&theta=2.0502522991126235E-4]:2.9181323313479004E-4,7[&theta=2.011490415312871E-4]:2.9181323313479004E-4)[&theta=0.19812398972965595]:2.8031909187426244E-4,(10[&theta=1.4110328310804594E-4]:2.1294799396172971E-4,13[&theta=1.4344836555895348E-4]:2.1294799396172971E-4)[&theta=0.008133192123884856]:3.5918433104732277E-4)[&theta=0.037614897107175534]:4.258252941207872E-4,6[&theta=6.78751142527027E-4]:9.979576191298397E-4)[&theta=0.6553784768895928]:0.029387591622866922,12[&theta=0.0051137224981640085]:0.03038554924199676)[&theta=0.01471742262606834]:0.002163008987816399,((4[&theta=3.5552322121448337E-4]:5.052721907202108E-4,8[&theta=3.0553796115141663E-4]:5.052721907202108E-4)[&theta=0.12315711345731432]:0.012202506856524006,(5[&theta=3.6506989102440995E-4]:4.834929742152542E-4,9[&theta=3.209281587912253E-4]:4.834929742152542E-4)[&theta=0.06400655817424797]:0.012224286073028964)[&theta=0.17517422684519351]:0.019840779182568942)[&theta=0.2298420979796472]:0.007796278665045779)[&theta=0.025367933265750993]:0.04950891838976151,11[&theta=5.119225388661272E-5]:0.08985375528462045)[&theta=0.01011373107656474]:0.0;
tree STATE_13574500 = (((1[&theta=0.005619802301262526]:0.03437281637171404,2[&theta=0.0032505627118862524]:0.03437281637171404)[&theta=0.05433905222122822]:0.005629915317072499,(((((3[&theta=2.0713952329789602E-4]:2.8933879442243646E-4,7[&theta=2.0101026147765813E-4]:2.8933879442243646E-4)[&theta=0.29321807784550885]:2.779421180636708E-4,(10[&theta=1.4110328310804594E-4]:2.1114229531565923E-4,13[&theta=1.415513816962892E-4]:2.1114229531565923E-4)[&theta=0.009536236899474379]:3.5613861717044803E-4)[&theta=0.04540339397704995]:4.222144962787814E-4,6[&theta=6.78751142527027E-4]:9.894954087648886E-4)[&theta=0.7434607773752047]:0.029138398693563158,12[&theta=0.004792807992487585]:0.030127894102328048)[&theta=0.014169090378608631]:0.002144667690826111,((4[&theta=3.6204834705445745E-4]:5.009877206310278E-4,8[&theta=3.0439197513372544E-4]:5.009877206310278E-4)[&theta=0.12315711345731432]:0.01209903534829533,(5[&theta=3.6506989102440995E-4]:4.7939318161949965E-4,9[&theta=3.1515907626819263E-4]:4.7939318161949965E-4)[&theta=0.06538439865210621]:0.012120629887306857)[&theta=0.17234255567242246]:0.0196725387242278)[&theta=0.29277778704040563]:0.007730169895632383)[&theta=0.025367933265750993]:0.049089106090797696,11[&theta=7.11751469943358E-5]:0.08909183777958424)[&theta=0.013755275457300565]:0.0;
tree STATE_13575000 = (((1[&theta=0.005619802301262526]:0.03439728526211199,2[&theta=0.003372840165820194]:0.03439728526211199)[&theta=0.05743488982256152]:0.005633923070739046,(((((3[&theta=2.0713952329789602E-4]:2.8954476530279827E-4,7[&theta=1.9971481060919693E-4]:2.8954476530279827E-4)[&theta=0.16914210326204332]:2.781399760206775E-4,(10[&theta=1.3484738543718703E-4]:2.112926006507409E-4,13[&theta=1.415513816962892E-4]:2.112926006507409E-4)[&theta=0.009612113258893488]:3.563921406727348E-4)[&theta=0.027841195915152342]:4.2251505705105414E-4,6[&theta=7.010828874144851E-4]:9.901997983745299E-4)[&theta=0.8381894789273717]:0.02915914137220474,12[&theta=0.005072763416994191]:0.03014934117057927)[&theta=0.01386719512981265]:0.002146194410024775,((4[&theta=3.547206946016586E-4]:5.013443575005316E-4,8[&theta=3.0439197513372544E-4]:5.013443575005316E-4)[&theta=0.1284977548569238]:0.012107648258179024,(5[&theta=3.6506989102440995E-4]:4.797344460387931E-4,9[&theta=3.1689675078792916E-4]:4.797344460387931E-4)[&theta=0.06538439865210621]:0.012129258169640762)[&theta=0.1736095458930926]:0.01968654296492449)[&theta=0.331843090696715]:0.007735672752246993)[&theta=0.02559269234397012]:0.049124051029370064,11[&theta=6.617137196243431E-5]:0.0891552593622211)[&theta=0.012388745689975531]:0.0;
tree STATE_13575500 = (((1[&theta=0.005159049724650555]:0.03395834179559978,2[&theta=0.0033359861631878673]:0.03395834179559978)[&theta=0.04620392221971981]:0.00556202862604991,(((((3[&theta=2.0777713292204886E-4]:2.858498869999321E-4,7[&theta=1.9971481060919693E-4]:2.858498869999321E-4)[&theta=0.12105164861925595]:2.745906341374499E-4,(10[&theta=1.3484738543718703E-4]:2.085962975596311E-4,13[&theta=1.3984226993792116E-4]:2.085962975596311E-4)[&theta=0.009204013633932986]:3.518442235777509E-4)[&theta=0.039594985695050225]:4.171233459790213E-4,6[&theta=6.715333322996408E-4]:9.775638671164033E-4)[&theta=0.7836378492777349]:0.028787041815600094,12[&theta=0.005072763416994191]:0.029764605682716497)[&theta=0.01516738258768567]:0.0021188068412975707,((4[&theta=3.547206946016586E-4]:4.949467063917095E-4,8[&theta=3.0970477527943397E-4]:4.949467063917095E-4)[&theta=0.12617937616808436]:0.011953142661087338,(5[&theta=3.638112470696105E-4]:4.7361255882749236E-4,9[&theta=3.064379756482497E-4]:4.7361255882749236E-4)[&theta=0.06451919475809115]:0.011974476808651553)[&theta=0.1736095458930926]:0.019435323156535022)[&theta=0.3611784430913393]:0.007636957897635618)[&theta=0.02606424266230044]:0.048497179429368945,11[&theta=1.891281987275184E-5]:0.08801754985101863)[&theta=0.011744016360264153]:0.0;
tree STATE_13576000 = (((1[&theta=0.00530863291594469]:0.034078233295525735,2[&theta=0.0035234162412082284]:0.034078233295525735)[&theta=0.057464272808505704]:0.005581665625954739,(((((3[&theta=2.0777713292204886E-4]:2.8685909327721054E-4,7[&theta=1.9971481060919693E-4]:2.8685909327721054E-4)[&theta=0.1730313725072425]:2.7556008910054893E-4,(10[&theta=1.3484738543718703E-4]:2.093327564581238E-4,13[&theta=1.3889874206794752E-4]:2.093327564581238E-4)[&theta=0.00851994214812407]:3.530864259196357E-4)[&theta=0.039038430445330376]:4.1859601928870684E-4,6[&theta=6.715333322996408E-4]:9.810152016664663E-4)[&theta=0.8133844547116704]:0.02888867580121923,12[&theta=0.004910559224595333]:0.029869691002885695)[&theta=0.01469091639938479]:0.002126287387072906,((4[&theta=3.547206946016586E-4]:4.966941386830119E-4,8[&theta=3.0970477527943397E-4]:4.966941386830119E-4)[&theta=0.12388146282651578]:0.01199534378536757,(5[&theta=3.6035821494865265E-4]:4.752846699218261E-4,9[&theta=3.064379756482497E-4]:4.752846699218261E-4)[&theta=0.06559802210434701]:0.012016753254128756)[&theta=0.1644484249117924]:0.019503940465908018)[&theta=0.2982203073111322]:0.007663920531521873)[&theta=0.025429189168810953]:0.04866840096954199,11[&theta=4.769971683178057E-5]:0.08832829989102246)[&theta=0.011093593175825141]:0.0;
tree STATE_13576500 = (((1[&theta=0.00530863291594469]:0.03392841680026154,2[&theta=0.002952087942041182]:0.03392841680026154)[&theta=0.044130481171896545]:0.005557127218268947,(((((3[&theta=2.0777713292204886E-4]:2.855979884653276E-4,7[&theta=1.9865272935650727E-4]:2.855979884653276E-4)[&theta=0.3055284966531746]:2.743486575563805E-4,(10[&theta=1.366820814571235E-4]:2.0841247694584444E-4,13[&theta=1.3889874206794752E-4]:2.0841247694584444E-4)[&theta=0.012134153460957482]:3.515341690758637E-4)[&theta=0.03391886537955277]:4.1675576577563495E-4,6[&theta=6.874158641985222E-4]:9.76702411797343E-4)[&theta=0.7790011348134261]:0.028761673907552094,12[&theta=0.00546603236541365]:0.029738376319349436)[&theta=0.01604228587091393]:0.0021169396922703886,((4[&theta=3.5087487454577487E-4]:4.945105461701475E-4,8[&theta=2.998081015047299E-4]:4.945105461701475E-4)[&theta=0.13418712716818798]:0.011942609233378667,(5[&theta=3.7044481309038847E-4]:4.7319519882504143E-4,9[&theta=3.0820932233381376E-4]:4.7319519882504143E-4)[&theta=0.06513718019378703]:0.011963924580723774)[&theta=0.17597596748406694]:0.01941819623207101)[&theta=0.3090685792685164]:0.007630228006910662)[&theta=0.025571381783134506]:0.04845444242303699,11[&theta=3.916103570938932E-5]:0.08793998644156747)[&theta=0.015624478768222698]:0.0;
tree STATE_13577000 = (((1[&theta=0.0056866148807603566]:0.03427717457728216,2[&theta=0.0030415916325100497]:0.03427717457728216)[&theta=0.045060121463242786]:0.005614250170591598,(((((3[&theta=2.0777713292204886E-4]:2.8853371400080146E-4,7[&theta=1.9752753804461526E-4]:2.8853371400080146E-4)[&theta=0.1275324311041628]:2.7716874870596864E-4,(10[&theta=1.366820814571235E-4]:2.1055479536261282E-4,13[&theta=1.3914587023601953E-4]:2.1055479536261282E-4)[&theta=0.009084928574567618]:3.5514766734415725E-4)[&theta=0.03961701408136215]:4.210396914090679E-4,6[&theta=6.874158641985222E-4]:9.86742154115838E-4)[&theta=0.7696464860383626]:0.029057321579957267,12[&theta=0.004697700127859625]:0.030044063734073104)[&theta=0.015391433769025416]:0.0021387001883615975,((4[&theta=3.5087487454577487E-4]:4.995937305642458E-4,8[&theta=2.998081015047299E-4]:4.995937305642458E-4)[&theta=0.12683553772424963]:0.012065369982062554,(5[&theta=3.7044481309038847E-4]:4.780592780012257E-4,9[&theta=3.0820932233381376E-4]:4.780592780012257E-4)[&theta=0.06390724198059097]:0.012086904434625574)[&theta=0.17119930690874982]:0.0196178002098079)[&theta=0.2932126597879088]:0.0077086608254390565)[&theta=0.026425279280755304]:0.049597999957670516,11[&theta=6.487996502232824E-5]:0.08948942470554427)[&theta=0.012580594225647666]:0.0;
tree STATE_13577500 = (((1[&theta=0.00537877693800429]:0.03427717457728216,2[&theta=0.0036168544899961765]:0.03427717457728216)[&theta=0.04934288696534357]:0.005614250170591598,(((((3[&theta=2.0777713292204886E-4]:2.8853371400080146E-4,7[&theta=1.9752753804461526E-4]:2.8853371400080146E-4)[&theta=0.41206694407497885]:2.7716874870596864E-4,(10[&theta=1.366820814571235E-4]:2.1055479536261282E-4,13[&theta=1.3914587023601953E-4]:2.1055479536261282E-4)[&theta=0.010277034524559907]:3.5514766734415725E-4)[&theta=0.044115400237606545]:4.210396914090679E-4,6[&theta=6.874158641985222E-4]:9.86742154115838E-4)[&theta=0.7410999994452359]:0.029057321579957267,12[&theta=0.0051575696543087]:0.030044063734073104)[&theta=0.01512495768757048]:0.0021387001883615975,((4[&theta=3.5087487454577487E-4]:4.995937305642458E-4,8[&theta=3.001561636321538E-4]:4.995937305642458E-4)[&theta=0.12895870215353517]:0.012065369982062554,(5[&theta=3.7047387055488167E-4]:4.780592780012257E-4,9[&theta=3.0299160657312383E-4]:4.780592780012257E-4)[&theta=0.06390724198059097]:0.012086904434625574)[&theta=0.17532584907156093]:0.0196178002098079)[&theta=0.2188266203559637]:0.0077086608254390565)[&theta=0.025334523626226003]:0.049597999957670516,11[&theta=1.973163585664326E-5]:0.08948942470554427)[&theta=0.01366423980639493]:0.0;
tree STATE_13578000 = (((1[&theta=0.005109094547571534]:0.03423072863860205,2[&theta=0.0033551274452359556]:0.03423072863860205)[&theta=0.05123717658317642]:0.005606642801478656,(((((3[&theta=2.0777713292204886E-4]:2.8814274772797136E-4,7[&theta=1.9752753804461526E-4]:2.8814274772797136E-4)[&theta=0.10269630203663369]:2.767931820828383E-4,(10[&theta=1.366820814571235E-4]:2.1026949135973577E-4,13[&theta=1.3859731573508452E-4]:2.1026949135973577E-4)[&theta=0.010388573029467902]:3.5466643845107385E-4)[&theta=0.046127962244026224]:4.204691781176358E-4,6[&theta=6.874158641985222E-4]:9.854051079284454E-4)[&theta=0.775252938447938]:0.029017948597996102,12[&theta=0.004772368836789525]:0.030003353705924548)[&theta=0.01417292483860031]:0.0021358022266996825,((4[&theta=3.5087487454577487E-4]:4.989167757084004E-4,8[&theta=3.075735286678782E-4]:4.989167757084004E-4)[&theta=0.12501057625427037]:0.012049021276509935,(5[&theta=3.701352394403234E-4]:4.774115025592492E-4,9[&theta=3.137381815138207E-4]:4.774115025592492E-4)[&theta=0.06363930352839418]:0.012070526549659085)[&theta=0.17277534854049692]:0.019591217880405895)[&theta=0.3469894170013954]:0.007698215507456474)[&theta=0.025711613733750083]:0.048510594409962596,11[&theta=1.623261151183319E-5]:0.0883479658500433)[&theta=0.015329738795782328]:0.0;
tree STATE_13578500 = (((1[&theta=0.005468047744935272]:0.034290194515351674,2[&theta=0.003048602792261884]:0.034290194515351674)[&theta=0.04275700960308273]:0.0056163827031130015,(((((3[&theta=2.0777713292204886E-4]:2.863983822188047E-4,7[&theta=1.9752753804461526E-4]:2.863983822188047E-4)[&theta=0.41342563403207316]:2.7951895849705E-4,(10[&theta=1.366820814571235E-4]:2.1063477308626332E-4,13[&theta=1.3859731573508452E-4]:2.1063477308626332E-4)[&theta=0.010388573029467902]:3.552825676295914E-4)[&theta=0.045854028465045625]:4.211996203056168E-4,6[&theta=6.749021088662636E-4]:9.871169610214715E-4)[&theta=0.742674101163272]:0.029068358794433157,12[&theta=0.004680908014705509]:0.030055475755454628)[&theta=0.013948112199242317]:0.0021395125582358704,((4[&theta=3.484555913964117E-4]:4.997834976472123E-4,8[&theta=3.075735286678782E-4]:4.997834976472123E-4)[&theta=0.1297051323258885]:0.012069952926015478,(5[&theta=3.701352394403234E-4]:4.782408653773701E-4,9[&theta=3.102618772732779E-4]:4.782408653773701E-4)[&theta=0.06347746982173726]:0.01209149555828532)[&theta=0.1732835408927453]:0.019625251890027808)[&theta=0.3153798413424655]:0.007711588904774178)[&theta=0.02564300508468731]:0.04859486737589008,11[&theta=3.069567646854885E-5]:0.08850144459435476)[&theta=0.013236904636528773]:0.0;
tree STATE_13579000 = (((1[&theta=0.005386794220102006]:0.034290194515351674,2[&theta=0.0030711025047231474]:0.034290194515351674)[&theta=0.058728081196412624]:0.0056163827031130015,(((((3[&theta=2.0506545419582647E-4]:2.863983822188047E-4,7[&theta=1.9945155854202582E-4]:2.863983822188047E-4)[&theta=0.3340977088832889]:2.7951895849705E-4,(10[&theta=1.366820814571235E-4]:2.1063477308626332E-4,13[&theta=1.4496624888671693E-4]:2.1063477308626332E-4)[&theta=0.010226727500837177]:3.552825676295914E-4)[&theta=0.038195406659712855]:4.211996203056168E-4,6[&theta=6.749021088662636E-4]:9.871169610214715E-4)[&theta=0.7596354383688556]:0.029068358794433157,12[&theta=0.004680908014705509]:0.030055475755454628)[&theta=0.014888190693845865]:0.0021395125582358704,((4[&theta=3.484555913964117E-4]:4.997834976472123E-4,8[&theta=3.075735286678782E-4]:4.997834976472123E-4)[&theta=0.13624184556682797]:0.012069952926015478,(5[&theta=3.701352394403234E-4]:4.782408653773701E-4,9[&theta=3.2332857922943195E-4]:4.782408653773701E-4)[&theta=0.06347746982173726]:0.01209149555828532)[&theta=0.1829698517963786]:0.019625251890027808)[&theta=0.20348412312799125]:0.007711588904774178)[&theta=0.02638080359106626]:0.04859486737589008,11[&theta=2.308461923978817E-5]:0.08850144459435476)[&theta=0.011793276021175102]:0.0;
tree STATE_13579500 = (((1[&theta=0.005204452172702127]:0.034290194515351674,2[&theta=0.0035507742102482316]:0.034290194515351674)[&theta=0.05691606870023911]:0.0056163827031130015,(((((3[&theta=2.0506545419582647E-4]:2.863983822188047E-4,7[&theta=1.948055422930758E-4]:2.863983822188047E-4)[&theta=0.150220259191568]:2.7951895849705E-4,(10[&theta=1.366820814571235E-4]:2.1063477308626332E-4,13[&theta=1.383127695290653E-4]:2.1063477308626332E-4)[&theta=0.009882462866069336]:3.552825676295914E-4)[&theta=0.03296254839709704]:4.211996203056168E-4,6[&theta=6.791605176949134E-4]:9.871169610214715E-4)[&theta=0.8113342485593077]:0.029068358794433157,12[&theta=0.004680908014705509]:0.030055475755454628)[&theta=0.014945533779147091]:0.0021395125582358704,((4[&theta=3.556591510586779E-4]:4.997834976472123E-4,8[&theta=2.903749770309085E-4]:4.997834976472123E-4)[&theta=0.12304913613770734]:0.012069952926015478,(5[&theta=3.701352394403234E-4]:4.782408653773701E-4,9[&theta=3.178784241553909E-4]:4.782408653773701E-4)[&theta=0.06453533315890565]:0.01209149555828532)[&theta=0.1797785743828934]:0.019625251890027808)[&theta=0.2696326330634482]:0.007711588904774178)[&theta=0.026836635357088724]:0.04859486737589008,11[&theta=3.9771008485215076E-5]:0.08850144459435476)[&theta=0.014641342527805709]:0.0;
tree STATE_13580000 = (((1[&theta=0.005143637380522004]:0.034290194515351674,2[&theta=0.0032336891763142177]:0.034290194515351674)[&theta=0.05655315038553683]:0.0056163827031130015,(((((3[&theta=2.0587534055775106E-4]:2.863983822188047E-4,7[&theta=1.9674657609882118E-4]:2.863983822188047E-4)[&theta=0.22414841177735964]:2.7951895849705E-4,(10[&theta=1.366820814571235E-4]:2.1063477308626332E-4,13[&theta=1.383127695290653E-4]:2.1063477308626332E-4)[&theta=0.009502888865467518]:3.552825676295914E-4)[&theta=0.038929532325817515]:4.211996203056168E-4,6[&theta=6.791605176949134E-4]:9.871169610214715E-4)[&theta=0.8489218397460204]:0.029068358794433157,12[&theta=0.005212800296267983]:0.030055475755454628)[&theta=0.014469932455529808]:0.0021395125582358704,((4[&theta=3.556591510586779E-4]:4.997834976472123E-4,8[&theta=3.06368701863287E-4]:4.997834976472123E-4)[&theta=0.12368969144599823]:0.012069952926015478,(5[&theta=3.701352394403234E-4]:4.782408653773701E-4,9[&theta=3.196882834440343E-4]:4.782408653773701E-4)[&theta=0.06197846073895282]:0.01209149555828532)[&theta=0.16743212457853643]:0.019625251890027808)[&theta=0.29893110791789473]:0.007711588904774178)[&theta=0.027182857346416556]:0.04859486737589008,11[&theta=3.484330569427002E-5]:0.08850144459435476)[&theta=0.01330687273052876]:0.0;
tree STATE_13580500 = (((1[&theta=0.005143637380522004]:0.03387486776910701,2[&theta=0.0033660335190673573]:0.03387486776910701)[&theta=0.04146199299728088]:0.005548356435349941,(((((3[&theta=1.9969905107205009E-4]:2.8292949235399456E-4,7[&theta=1.9674657609882118E-4]:2.8292949235399456E-4)[&theta=0.1853040191597856]:2.761333929968513E-4,(10[&theta=1.360524145605397E-4]:2.0808354069495286E-4,13[&theta=1.383127695290653E-4]:2.0808354069495286E-4)[&theta=0.007912547026557361]:3.50979344655893E-4)[&theta=0.0351796569771124]:4.1609800247307E-4,6[&theta=6.793279782399913E-4]:9.751608878239158E-4)[&theta=0.8015912916246656]:0.028716279517911135,12[&theta=0.0053368220545176055]:0.02969144040573505)[&theta=0.014469932455529808]:0.0021135985381516773,((4[&theta=3.436398619223142E-4]:4.93730062931009E-4,8[&theta=2.9842143946402457E-4]:4.93730062931009E-4)[&theta=0.13112128003309195]:0.011923760279781172,(5[&theta=3.5057687545101036E-4]:4.724483574798284E-4,9[&theta=3.171428570944298E-4]:4.724483574798284E-4)[&theta=0.06197846073895282]:0.011945041985232352)[&theta=0.16849194534992717]:0.019387548601174545)[&theta=0.4260055751684331]:0.007618185260570225)[&theta=0.025670326804914705]:0.04800628080072838,11[&theta=3.1547438176956546E-5]:0.08742950500518533)[&theta=0.014301296796508859]:0.0;
tree STATE_13581000 = (((1[&theta=0.004943970309557144]:0.03387486776910701,2[&theta=0.003053924491637474]:0.03387486776910701)[&theta=0.053079817549647974]:0.005548356435349941,(((((3[&theta=2.0060440818835479E-4]:2.825326397864429E-4,7[&theta=1.995985972290747E-4]:2.825326397864429E-4)[&theta=0.22607686484700854]:3.055774221597776E-4,(10[&theta=1.3524069572928705E-4]:2.0808354069495286E-4,13[&theta=1.43597055097699E-4]:2.0808354069495286E-4)[&theta=0.010255370086601321]:3.800265212512676E-4)[&theta=0.030692854922210137]:3.8705082587769534E-4,6[&theta=6.678331893260311E-4]:9.751608878239158E-4)[&theta=0.883080696615434]:0.028716279517911135,12[&theta=0.004752597595917459]:0.02969144040573505)[&theta=0.014761722852267319]:0.0021135985381516773,((4[&theta=3.421818267008503E-4]:4.93730062931009E-4,8[&theta=2.936505765558166E-4]:4.93730062931009E-4)[&theta=0.1364111229737503]:0.011923760279781172,(5[&theta=3.5057687545101036E-4]:4.724483574798284E-4,9[&theta=3.171428570944298E-4]:4.724483574798284E-4)[&theta=0.06376376915860599]:0.011945041985232352)[&theta=0.16849194534992717]:0.019387548601174545)[&theta=0.38137955995543865]:0.007618185260570225)[&theta=0.02563666347186996]:0.04800628080072838,11[&theta=5.108770481424795E-5]:0.08742950500518533)[&theta=0.014805178975006158]:0.0;
tree STATE_13581500 = (((1[&theta=0.005815152831341935]:0.03453706031777338,2[&theta=0.0032021811802244254]:0.03453706031777338)[&theta=0.05224910364343404]:0.005656816793450134,(((((3[&theta=2.0060440818835479E-4]:2.880556431556913E-4,7[&theta=1.9942480580351684E-4]:2.880556431556913E-4)[&theta=0.2350817519710278]:3.1155090944758393E-4,(10[&theta=1.3524069572928705E-4]:2.1215119849623217E-4,13[&theta=1.43597055097699E-4]:2.1215119849623217E-4)[&theta=0.012354654150490859]:3.8745535410704304E-4)[&theta=0.03213138266989745]:3.9461697121583657E-4,6[&theta=6.778591514295634E-4]:9.942235238191118E-4)[&theta=0.7302407014673327]:0.02927763097326717,12[&theta=0.004744523053186228]:0.030271854497086283)[&theta=0.014743135239661241]:0.002154915576269019,((4[&theta=3.421818267008503E-4]:5.03381594885435E-4,8[&theta=2.9331570900468064E-4]:5.03381594885435E-4)[&theta=0.1364111229737503]:0.012156848280690092,(5[&theta=3.712468807524015E-4]:4.816838704886237E-4,9[&theta=3.171428570944298E-4]:4.816838704886237E-4)[&theta=0.06366694239830728]:0.012178546005086903)[&theta=0.16377597030137248]:0.019766540197779774)[&theta=0.23185174202316033]:0.007767107037868211)[&theta=0.02563666347186996]:0.0485615086187585,11[&theta=2.7688155245495306E-5]:0.08875538572998201)[&theta=0.014471034927156654]:0.0;
tree STATE_13582000 = (((1[&theta=0.005114133085570927]:0.034137955871334315,2[&theta=0.0031470251886308526]:0.034137955871334315)[&theta=0.04818962404007617]:0.005591447572266144,(((((3[&theta=2.0538148455277988E-4]:2.8472692070660266E-4,7[&theta=1.9740231709932667E-4]:2.8472692070660266E-4)[&theta=0.2652412699875189]:3.079506796622864E-4,(10[&theta=1.3524069572928705E-4]:2.0969961501291962E-4,13[&theta=1.43597055097699E-4]:2.0969961501291962E-4)[&theta=0.00884749002538676]:3.829779853559694E-4)[&theta=0.04369266512765407]:3.900568440248286E-4,6[&theta=6.565993300435142E-4]:9.827344443937177E-4)[&theta=0.7302407014673327]:0.028939303605647528,12[&theta=0.005064131923246798]:0.029922038050041247)[&theta=0.014845198978767108]:0.0021300137351662543,((4[&theta=3.49851891716821E-4]:4.975646020398981E-4,8[&theta=2.9331570900468064E-4]:4.975646020398981E-4)[&theta=0.14404555037691336]:0.011738728553214648,(5[&theta=3.712468807524015E-4]:4.7611761288820316E-4,9[&theta=3.1023197658218063E-4]:4.7611761288820316E-4)[&theta=0.0647085868464434]:0.011760175542366342)[&theta=0.1684852037653522]:0.019815758629952954)[&theta=0.30464745972207125]:0.007677351658392957)[&theta=0.02563666347186996]:0.04800034001213098,11[&theta=6.567108650435103E-5]:0.08772974345573144)[&theta=0.015092331198883351]:0.0;
tree STATE_13582500 = (((1[&theta=0.00538611136700025]:0.03406276612355185,2[&theta=0.0031926018859688514]:0.03406276612355185)[&theta=0.044554808438017866]:0.005579132261581403,(((((3[&theta=2.040456019362516E-4]:2.8409980215751625E-4,7[&theta=1.9780213000006284E-4]:2.8409980215751625E-4)[&theta=0.2007471937565072]:3.0727241017185425E-4,(10[&theta=1.3524069572928705E-4]:2.0923774608256165E-4,13[&theta=1.4279192164641432E-4]:2.0923774608256165E-4)[&theta=0.00886499673355497]:3.8213446624680886E-4)[&theta=0.041199497636108175]:3.891977335428305E-4,6[&theta=6.565993300435142E-4]:9.80569945872201E-4)[&theta=0.7397654739440658]:0.028875564026531842,12[&theta=0.0048499915805744415]:0.029856133972404043)[&theta=0.014845198978767108]:0.002125322323761194,((4[&theta=3.49851891716821E-4]:4.964687028866545E-4,8[&theta=2.9331570900468064E-4]:4.964687028866545E-4)[&theta=0.14764338276769015]:0.01171287369410915,(5[&theta=3.658960286602864E-4]:4.750689512939712E-4,9[&theta=3.1023197658218063E-4]:4.750689512939712E-4)[&theta=0.0647085868464434]:0.011734273445701835)[&theta=0.1635454975647216]:0.01977211389916943)[&theta=0.37867914931439506]:0.007660442088968017)[&theta=0.026841317014191568]:0.04789461799782563,11[&theta=2.713866262209298E-5]:0.08753651638295888)[&theta=0.01721817861563509]:0.0;
tree STATE_13583000 = (((1[&theta=0.005335243128639935]:0.03429172966164115,2[&theta=0.0031567340185348755]:0.03429172966164115)[&theta=0.044554808438017866]:0.005616634144354114,(((((3[&theta=2.0587669903695453E-4]:2.860094678504465E-4,7[&theta=1.9780213000006284E-4]:2.860094678504465E-4)[&theta=0.3264670338732618]:3.093378377984594E-4,(10[&theta=1.346152229161408E-4]:2.1064420304707014E-4,13[&theta=1.426054731600677E-4]:2.1064420304707014E-4)[&theta=0.011669844512409419]:3.847031026018358E-4)[&theta=0.02945235749288522]:3.9181384785853465E-4,6[&theta=6.565993300435142E-4]:9.871611535074406E-4)[&theta=0.7964767453741396]:0.029061901401982553,12[&theta=0.0048391177636042245]:0.030049062555489992)[&theta=0.014845198978767108]:0.0021473671036798224,((4[&theta=3.459787335309621E-4]:4.998058725795449E-4,8[&theta=3.1435745797268037E-4]:4.998058725795449E-4)[&theta=0.12342913545301147]:0.011791605438691163,(5[&theta=3.658960286602864E-4]:4.782622758622138E-4,9[&theta=3.1023197658218063E-4]:4.782622758622138E-4)[&theta=0.06728407092597007]:0.011813149035408494)[&theta=0.1773947334326867]:0.01990501834789911)[&theta=0.2840339539273748]:0.007711934146825451)[&theta=0.025597964433056265]:0.048216556655198355,11[&theta=4.095445522469201E-5]:0.08812492046119362)[&theta=0.014629037146392408]:0.0;
tree STATE_13583500 = (((1[&theta=0.005376573861122221]:0.03453225638282051,2[&theta=0.003276687142930902]:0.03453225638282051)[&theta=0.04885601524130875]:0.005656029958100911,(((((3[&theta=2.0674030359964907E-4]:2.8801557603475524E-4,7[&theta=1.970768790427687E-4]:2.8801557603475524E-4)[&theta=0.07041752086221476]:3.115075742508496E-4,(10[&theta=1.432577234732253E-4]:2.1212168930962588E-4,13[&theta=1.426054731600677E-4]:2.1212168930962588E-4)[&theta=0.009345963823605467]:3.8740146097597896E-4)[&theta=0.040929319936364054]:3.945620819391125E-4,6[&theta=6.565993300435142E-4]:9.940852322247173E-4)[&theta=0.7272592338122191]:0.0292657454169806,12[&theta=0.005101613695111423]:0.030259830649205316)[&theta=0.015351727502770132]:0.0021624290201743487,((4[&theta=3.473163310784131E-4]:5.033115769853574E-4,8[&theta=3.1435745797268037E-4]:5.033115769853574E-4)[&theta=0.13771923177061618]:0.013103756772944114,(5[&theta=3.658960286602864E-4]:4.8161687063512175E-4,9[&theta=3.1023197658218063E-4]:4.8161687063512175E-4)[&theta=0.0667065502464892]:0.01312545147929435)[&theta=0.1773947334326867]:0.01881519131945019)[&theta=0.2491939445323059]:0.007766026671541755)[&theta=0.026197133718048146]:0.048554753952134544,11[&theta=8.857319841893639E-5]:0.08874304029305596)[&theta=0.014629037146392408]:0.0;
tree STATE_13584000 = (((1[&theta=0.005507400752530843]:0.03480101898327209,2[&theta=0.003228694416517292]:0.03480101898327209)[&theta=0.06071418747278339]:0.005700050519714936,(((((3[&theta=2.0940171356016203E-4]:2.902571849909592E-4,7[&theta=2.0105507485590848E-4]:2.902571849909592E-4)[&theta=0.08430711731236351]:3.139320201019372E-4,(10[&theta=1.3207453115385005E-4]:2.137726204332405E-4,13[&theta=1.426054731600677E-4]:2.137726204332405E-4)[&theta=0.009666444007670213]:3.9041658465965596E-4)[&theta=0.038769949293022944]:3.976329363311905E-4,6[&theta=6.916366717252817E-4]:0.001001822141424087)[&theta=0.7628400517930328]:0.02949351906012819,12[&theta=0.0047550905031745186]:0.030495341201552277)[&theta=0.014397521373029767]:0.002179259083067174,((4[&theta=3.473163310784131E-4]:5.072288225533379E-4,8[&theta=3.157779513595242E-4]:5.072288225533379E-4)[&theta=0.14145891431472474]:0.01320574257158233,(5[&theta=3.6931653509781427E-4]:4.853652675292687E-4,9[&theta=3.120991097042865E-4]:4.853652675292687E-4)[&theta=0.07144546668083937]:0.013227606126606398)[&theta=0.15963021080591613]:0.018961628890483785)[&theta=0.3020628146107756]:0.007826469218367577)[&theta=0.027001412155647102]:0.04893265285893621,11[&theta=6.792373107816902E-5]:0.08943372236192323)[&theta=0.01595601804270062]:0.0;
tree STATE_13584500 = (((1[&theta=0.005520291148667251]:0.03476339831317958,2[&theta=0.0033949928156182347]:0.03476339831317958)[&theta=0.05909444819178098]:0.005693888639218964,(((((3[&theta=2.0940171356016203E-4]:2.899434105637284E-4,7[&theta=2.0105507485590848E-4]:2.899434105637284E-4)[&theta=0.08249836739073606]:3.135926526550987E-4,(10[&theta=1.3207453115385005E-4]:2.1354152750943856E-4,13[&theta=1.426054731600677E-4]:2.1354152750943856E-4)[&theta=0.011297593178551413]:3.8999453570938853E-4)[&theta=0.0290691469950851]:3.9720308634539486E-4,6[&theta=6.791616607196214E-4]:0.001000739149564222)[&theta=0.8947075631820632]:0.029461635914667373,12[&theta=0.005239074317745977]:0.030462375064231596)[&theta=0.014255318527967457]:0.002176903255869996,((4[&theta=3.59456052380916E-4]:5.06680496994139E-4,8[&theta=3.1339224969126914E-4]:5.06680496994139E-4)[&theta=0.1459471677503398]:0.013191466872217004,(5[&theta=3.6931653509781427E-4]:4.8484057695590184E-4,9[&theta=3.120991097042865E-4]:4.8484057695590184E-4)[&theta=0.06959845700332357]:0.013213306792255242)[&theta=0.14666774933905088]:0.01894113095089045)[&theta=0.25894731200979504]:0.007818008632296952)[&theta=0.027001412155647102]:0.04887975558053058,11[&theta=7.231472793481435E-5]:0.08933704253292912)[&theta=0.015578885785074801]:0.0;
tree STATE_13585000 = (((1[&theta=0.005076937978294192]:0.03476339831317958,2[&theta=0.003309634770123878]:0.03476339831317958)[&theta=0.05781316536660028]:0.005693888639218964,(((((3[&theta=2.060857465669762E-4]:2.899434105637284E-4,7[&theta=2.0105507485590848E-4]:2.899434105637284E-4)[&theta=0.21614722453055696]:3.135926526550987E-4,(10[&theta=1.3207453115385005E-4]:2.1354152750943856E-4,13[&theta=1.426054731600677E-4]:2.1354152750943856E-4)[&theta=0.0116844077750329]:3.8999453570938853E-4)[&theta=0.03782150332131949]:3.9720308634539486E-4,6[&theta=7.028133431042389E-4]:0.001000739149564222)[&theta=0.8599001175194345]:0.029461635914667373,12[&theta=0.005356191597381791]:0.030462375064231596)[&theta=0.013732122242437752]:0.002176903255869996,((4[&theta=3.5249283544562174E-4]:5.06680496994139E-4,8[&theta=2.91736901374027E-4]:5.06680496994139E-4)[&theta=0.13822569675305424]:0.013191466872217004,(5[&theta=3.792222120534172E-4]:4.8484057695590184E-4,9[&theta=3.120991097042865E-4]:4.8484057695590184E-4)[&theta=0.07044735983887417]:0.013213306792255242)[&theta=0.1627907926142055]:0.01894113095089045)[&theta=0.26160040480071917]:0.007818008632296952)[&theta=0.025465018688890815]:0.04887975558053058,11[&theta=3.458940680279213E-5]:0.08933704253292912)[&theta=0.010889899857716085]:0.0;
tree STATE_13585500 = (((1[&theta=0.005449313043703228]:0.03476339831317958,2[&theta=0.003221926673258865]:0.03476339831317958)[&theta=0.04912492192836273]:0.005693888639218964,(((((3[&theta=2.085855660586247E-4]:2.899434105637284E-4,7[&theta=1.9798146660951916E-4]:2.899434105637284E-4)[&theta=0.06878156717257346]:2.788372746216058E-4,(10[&theta=1.3989930165198128E-4]:2.1354152750943856E-4,13[&theta=1.426054731600677E-4]:2.1354152750943856E-4)[&theta=0.0096191498931859]:3.5523915767589565E-4)[&theta=0.03632076412772032]:4.3195846437888775E-4,6[&theta=7.005336324839328E-4]:0.001000739149564222)[&theta=0.7836575912517181]:0.029461635914667373,12[&theta=0.005162476658891948]:0.030462375064231596)[&theta=0.014602143616801587]:0.002176903255869996,((4[&theta=3.5249283544562174E-4]:5.06680496994139E-4,8[&theta=3.023920551122734E-4]:5.06680496994139E-4)[&theta=0.12282133795987447]:0.013191466872217004,(5[&theta=3.686838415567662E-4]:4.8484057695590184E-4,9[&theta=3.229664265362523E-4]:4.8484057695590184E-4)[&theta=0.07104104565457967]:0.013213306792255242)[&theta=0.166414849123596]:0.01894113095089045)[&theta=0.2817514149439823]:0.007818008632296952)[&theta=0.025465018688890815]:0.04887975558053058,11[&theta=3.777198752926067E-5]:0.08933704253292912)[&theta=0.012184600862515415]:0.0;
tree STATE_13586000 = (((1[&theta=0.00517900184335752]:0.03476339831317958,2[&theta=0.0033527369026728265]:0.03476339831317958)[&theta=0.06591234326967944]:0.0060718624496932105,(((((3[&theta=2.085855660586247E-4]:2.899434105637284E-4,7[&theta=1.9798146660951916E-4]:2.899434105637284E-4)[&theta=0.16872449836663125]:2.788372746216058E-4,(10[&theta=1.3989930165198128E-4]:2.1354152750943856E-4,13[&theta=1.426054731600677E-4]:2.1354152750943856E-4)[&theta=0.00961718653046373]:3.5523915767589565E-4)[&theta=0.034980295744887785]:4.3195846437888775E-4,6[&theta=7.005336324839328E-4]:0.001000739149564222)[&theta=0.8063090762985963]:0.029461635914667373,12[&theta=0.004707341687212932]:0.030462375064231596)[&theta=0.014831868956437441]:0.002176903255869996,((4[&theta=3.5249283544562174E-4]:5.06680496994139E-4,8[&theta=3.023920551122734E-4]:5.06680496994139E-4)[&theta=0.13331818708515347]:0.013191466872217004,(5[&theta=3.684288681402109E-4]:4.8484057695590184E-4,9[&theta=3.229664265362523E-4]:4.8484057695590184E-4)[&theta=0.07104104565457967]:0.013213306792255242)[&theta=0.15653741980240227]:0.01894113095089045)[&theta=0.20774925793800578]:0.0081959824427712)[&theta=0.025591209444359206]:0.04850178177005633,11[&theta=2.8278665892850262E-5]:0.08933704253292912)[&theta=0.014434631732573575]:0.0;
tree STATE_13586500 = (((1[&theta=0.005023491903545929]:0.035020001166464365,2[&theta=0.0033527369026728265]:0.035020001166464365)[&theta=0.04671083865381014]:0.006116681348447228,(((((3[&theta=2.085855660586247E-4]:2.920836013981086E-4,7[&theta=2.0236901643614377E-4]:2.920836013981086E-4)[&theta=0.1147412490122951]:2.808954865267098E-4,(10[&theta=1.3989930165198128E-4]:2.151177648139756E-4,13[&theta=1.426054731600677E-4]:2.151177648139756E-4)[&theta=0.010536276471373934]:3.578613231108428E-4)[&theta=0.03912053461168304]:4.351469263773832E-4,6[&theta=7.005336324839328E-4]:0.0010081260143022016)[&theta=0.8236252415097747]:0.02967910429247194,12[&theta=0.004707341687212932]:0.03068723030677414)[&theta=0.015092783932993898]:0.002192971868660635,((4[&theta=3.5750025743381853E-4]:5.104205128597098E-4,8[&theta=3.023920551122734E-4]:5.104205128597098E-4)[&theta=0.13331818708515347]:0.01328883848151503,(5[&theta=3.737992991127418E-4]:4.884193834441029E-4,9[&theta=3.229664265362523E-4]:4.884193834441029E-4)[&theta=0.07104104565457967]:0.013310839610930637)[&theta=0.16190613525331315]:0.019080943181060035)[&theta=0.3658582148749972]:0.008256480339476818)[&theta=0.02561081391249524]:0.04885979324751519,11[&theta=3.337739488184316E-5]:0.08999647576242678)[&theta=0.014792717913017055]:0.0;
tree STATE_13587000 = (((1[&theta=0.0054290475524521545]:0.035185076979606336,2[&theta=0.0032584650166771626]:0.035185076979606336)[&theta=0.05734943180097424]:0.006145513904520707,(((((3[&theta=2.085855660586247E-4]:2.934604128315817E-4,7[&theta=2.0379371431206923E-4]:2.934604128315817E-4)[&theta=0.3129005405291328]:3.5509025349439287E-4,(10[&theta=1.4227470400039066E-4]:2.1613177791406527E-4,13[&theta=1.426054731600677E-4]:2.1613177791406527E-4)[&theta=0.010572863149950575]:4.324188884119093E-4)[&theta=0.036676671042620686]:3.6432741011264633E-4,6[&theta=6.801539556743822E-4]:0.0010128780764386209)[&theta=0.7621909445360489]:0.029819004409868188,12[&theta=0.004707341687212932]:0.03083188248630681)[&theta=0.015067912063501335]:0.0022033090075058333,((4[&theta=3.643039376771718E-4]:5.128265116717643E-4,8[&theta=2.9303866990706105E-4]:5.128265116717643E-4)[&theta=0.1342385066546584]:0.013351478851160394,(5[&theta=3.7706982301021294E-4]:4.907216742548053E-4,9[&theta=3.1931228739565776E-4]:4.907216742548053E-4)[&theta=0.07104104565457967]:0.013373583688577353)[&theta=0.15763165238328164]:0.01917088613098048)[&theta=0.24208841668749417]:0.0082953993903144)[&theta=0.02561081391249524]:0.04909010649227904,11[&theta=3.855050956504316E-5]:0.09042069737640608)[&theta=0.014819300469753134]:0.0;
tree STATE_13587500 = (((1[&theta=0.005299299209655392]:0.03519770816172664,2[&theta=0.0032783275207727332]:0.03519770816172664)[&theta=0.06476576408032951]:0.006147720098510161,(((((3[&theta=2.076819297548323E-4]:2.9356576294696507E-4,7[&theta=2.0298294190538414E-4]:2.9356576294696507E-4)[&theta=0.13195199028317342]:4.595763096623279E-4,(10[&theta=1.4227470400039066E-4]:2.1620936762206563E-4,13[&theta=1.415733434961272E-4]:2.1620936762206563E-4)[&theta=0.013351820178476644]:5.369327049872274E-4)[&theta=0.01822159889222786]:2.600996195592743E-4,6[&theta=6.801539556743822E-4]:0.0010132416921685673)[&theta=0.8001285398569491]:0.029829709211667128,12[&theta=0.00483797700974785]:0.030842950903835695)[&theta=0.015543238243742308]:0.0022040999791259133,((4[&theta=3.643039376771718E-4]:5.130106125924132E-4,8[&theta=2.9303866990706105E-4]:5.130106125924132E-4)[&theta=0.13716329703897523]:0.01335627193321169,(5[&theta=3.817672210236191E-4]:4.908978397024888E-4,9[&theta=3.2031205880102113E-4]:4.908978397024888E-4)[&theta=0.06841605279943831]:0.013378384706101615)[&theta=0.15763165238328164]:0.019177768337157505)[&theta=0.2695536820171586]:0.008298377377275193)[&theta=0.025085153002431155]:0.04910772947703954,11[&theta=3.683277849068711E-5]:0.09045315773727634)[&theta=0.01037872722661612]:0.0;
tree STATE_13588000 = (((1[&theta=0.005299299209655392]:0.03519770816172664,2[&theta=0.0033039636132133044]:0.03519770816172664)[&theta=0.05704827716091777]:0.006147720098510161,(((((3[&theta=2.0754097915724038E-4]:2.959649787241591E-4,7[&theta=2.0252808148407412E-4]:2.959649787241591E-4)[&theta=0.12199511110781502]:4.571770938851339E-4,(10[&theta=1.4227470400039066E-4]:2.1620936762206563E-4,13[&theta=1.4271724852651786E-4]:2.1620936762206563E-4)[&theta=0.015085863896327488]:5.369327049872274E-4)[&theta=0.027976433846641797]:2.600996195592743E-4,6[&theta=7.170576883560478E-4]:0.0010132416921685673)[&theta=0.7623229577831251]:0.029829709211667128,12[&theta=0.004663013781065807]:0.030842950903835695)[&theta=0.014122650929062452]:0.0022040999791259133,((4[&theta=3.643039376771718E-4]:5.130106125924132E-4,8[&theta=2.9560167059098323E-4]:5.130106125924132E-4)[&theta=0.15066920330358438]:0.01335627193321169,(5[&theta=3.817672210236191E-4]:4.908978397024888E-4,9[&theta=3.310367333369355E-4]:4.908978397024888E-4)[&theta=0.07399997199745094]:0.013378384706101615)[&theta=0.15763165238328164]:0.019177768337157505)[&theta=0.2890105447137996]:0.008298377377275193)[&theta=0.024828412394539014]:0.04910772947703954,11[&theta=6.014558160722008E-5]:0.09045315773727634)[&theta=0.014695043851282895]:0.0;
tree STATE_13588500 = (((1[&theta=0.005109016359752801]:0.03519770816172664,2[&theta=0.0031900264896040794]:0.03519770816172664)[&theta=0.05171698328866748]:0.006147720098510161,(((((3[&theta=2.0754097915724038E-4]:2.959649787241591E-4,7[&theta=2.025515254165889E-4]:2.959649787241591E-4)[&theta=0.12206343955275048]:4.571770938851339E-4,(10[&theta=1.4716710300560347E-4]:2.1620936762206563E-4,13[&theta=1.4271724852651786E-4]:2.1620936762206563E-4)[&theta=0.016957910053784823]:5.369327049872274E-4)[&theta=0.025118256376002988]:2.600996195592743E-4,6[&theta=7.190215570103498E-4]:0.0010132416921685673)[&theta=0.725906005186589]:0.029829709211667128,12[&theta=0.004721833533839432]:0.030842950903835695)[&theta=0.015634491238624752]:0.0022040999791259133,((4[&theta=3.643039376771718E-4]:5.130106125924132E-4,8[&theta=3.019426146697244E-4]:5.130106125924132E-4)[&theta=0.13202459547150378]:0.01335627193321169,(5[&theta=3.817672210236191E-4]:4.908978397024888E-4,9[&theta=3.248073368859471E-4]:4.908978397024888E-4)[&theta=0.0695129621753132]:0.013378384706101615)[&theta=0.15763165238328164]:0.019177768337157505)[&theta=0.3206029456147241]:0.008298377377275193)[&theta=0.026107760383337304]:0.04910772947703954,11[&theta=4.999934542869525E-5]:0.09045315773727634)[&theta=0.014382959356915742]:0.0;
tree STATE_13589000 = (((1[&theta=0.005487359508804376]:0.03545668466798041,2[&theta=0.003336017242820527]:0.03545668466798041)[&theta=0.05680817917606706]:0.006192953585452625,(((((3[&theta=2.1472609917008338E-4]:2.981426198311104E-4,7[&theta=2.0653885336912253E-4]:2.981426198311104E-4)[&theta=0.0567593382895171]:3.736285106279687E-4,(10[&theta=1.4608185122275371E-4]:2.178001855920545E-4,13[&theta=1.4271724852651786E-4]:2.178001855920545E-4)[&theta=0.012684071734719717]:4.539709448670246E-4)[&theta=0.0341732049530239]:3.4892575715070166E-4,6[&theta=7.190215570103498E-4]:0.0010206968876097808)[&theta=0.693971627101127]:0.03004918923686387,12[&theta=0.005580134530969794]:0.03106988612447365)[&theta=0.014389837973319513]:0.002220317231380102,((4[&theta=3.709262898407888E-4]:5.167852247208458E-4,8[&theta=3.110952177044015E-4]:5.167852247208458E-4)[&theta=0.13675313749389983]:0.013454544258953614,(5[&theta=3.817672210236191E-4]:4.945097512187026E-4,9[&theta=3.373426304448243E-4]:4.945097512187026E-4)[&theta=0.06940934893544544]:0.013476819732455758)[&theta=0.17179127311509446]:0.019318873872179294)[&theta=0.2427122065252585]:0.00835943489757928)[&theta=0.024294167953386608]:0.04946905266750363,11[&theta=6.710023564838262E-5]:0.09111869092093666)[&theta=0.011406128589964693]:0.0;
tree STATE_13589500 = (((1[&theta=0.00580238753960671]:0.03564475018462328,2[&theta=0.003217974574482096]:0.03564475018462328)[&theta=0.05787260645689372]:0.006225801580872943,(((((3[&theta=2.1472609917008338E-4]:2.9972399570865914E-4,7[&theta=2.0206636603893236E-4]:2.9972399570865914E-4)[&theta=0.19007268275604072]:3.75610270613194E-4,(10[&theta=1.413157170659857E-4]:2.1895541780882384E-4,13[&theta=1.4271724852651786E-4]:2.1895541780882384E-4)[&theta=0.011436170353117869]:4.563788485130293E-4)[&theta=0.044972465071703834]:3.507764914594232E-4,6[&theta=7.100677976943805E-4]:0.0010261107577812763)[&theta=0.6814310376942082]:0.03020857290038032,12[&theta=0.005297344841568156]:0.031234683658161594)[&theta=0.015292043269364855]:0.0022320939981912286,((4[&theta=3.695975458597251E-4]:5.195263010846011E-4,8[&theta=3.110952177044015E-4]:5.195263010846011E-4)[&theta=0.13675313749389983]:0.01352590839919822,(5[&theta=3.8340222562693996E-4]:4.971326764221936E-4,9[&theta=3.373426304448243E-4]:4.971326764221936E-4)[&theta=0.07234343452387394]:0.013548302023860627)[&theta=0.15339269967216884]:0.019421342956070002)[&theta=0.23273067586991933]:0.008403774109143398)[&theta=0.026154833703950692]:0.04973144107281747,11[&theta=4.151442364475174E-5]:0.09160199283831369)[&theta=0.013997384851212206]:0.0;
tree STATE_13590000 = (((1[&theta=0.0053158849022352005]:0.03541968327593255,2[&theta=0.003546458118777288]:0.03541968327593255)[&theta=0.0497917366662295]:0.006186490829397026,(((((3[&theta=2.1472609917008338E-4]:2.9783148831766384E-4,7[&theta=2.1110191545431036E-4]:2.9783148831766384E-4)[&theta=0.17933767888743543]:3.7323860460230785E-4,(10[&theta=1.413157170659857E-4]:2.175728967146354E-4,13[&theta=1.447809231173095E-4]:2.175728967146354E-4)[&theta=0.016372848054595955]:4.534971962053363E-4)[&theta=0.029492474260171528]:3.485616300796902E-4,6[&theta=7.100677976943805E-4]:0.0010196317229996619)[&theta=0.714341763769487]:0.030017830923415083,12[&theta=0.0048716282568213665]:0.031037462646414743)[&theta=0.014051566311406014]:0.00221800018371706,((4[&theta=3.6053811242393207E-4]:5.162459252098088E-4,8[&theta=3.110952177044015E-4]:5.162459252098088E-4)[&theta=0.1430642408229831]:0.013440503553467115,(5[&theta=3.8340222562693996E-4]:4.939936976353607E-4,9[&theta=3.253652681123028E-4]:4.939936976353607E-4)[&theta=0.07223722437052586]:0.013462755781041563)[&theta=0.15339269967216884]:0.01929871335145488)[&theta=0.24743226897984028]:0.008350711275197771)[&theta=0.024372967060146484]:0.04769193177513886,11[&theta=6.38654514779453E-5]:0.08929810588046844)[&theta=0.01766627487189271]:0.0;
tree STATE_13590500 = (((1[&theta=0.005735526725833697]:0.03541968327593255,2[&theta=0.003405499442771438]:0.03541968327593255)[&theta=0.06735066714540669]:0.006186490829397026,(((((3[&theta=2.2278635226698825E-4]:3.1076336800475317E-4,7[&theta=2.1110191545431036E-4]:3.1076336800475317E-4)[&theta=0.12428213652785224]:3.603067249152185E-4,(10[&theta=1.413157170659857E-4]:2.175728967146354E-4,13[&theta=1.464918855294288E-4]:2.175728967146354E-4)[&theta=0.011833522196791442]:4.534971962053363E-4)[&theta=0.042951048088446006]:3.485616300796902E-4,6[&theta=7.100677976943805E-4]:0.0010196317229996619)[&theta=0.7430697420674384]:0.030017830923415083,12[&theta=0.0048716282568213665]:0.031037462646414743)[&theta=0.01346772277924355]:0.00221800018371706,((4[&theta=3.543555301279698E-4]:5.162459252098088E-4,8[&theta=3.110952177044015E-4]:5.162459252098088E-4)[&theta=0.1427544336064142]:0.013440503553467115,(5[&theta=3.8340222562693996E-4]:4.939936976353607E-4,9[&theta=3.2322687109169197E-4]:4.939936976353607E-4)[&theta=0.07048108975621244]:0.013462755781041563)[&theta=0.16377459970905292]:0.01929871335145488)[&theta=0.21213754805677595]:0.008350711275197771)[&theta=0.025421706732013237]:0.04769193177513886,11[&theta=4.3343255470429284E-5]:0.08929810588046844)[&theta=0.016906860507043285]:0.0;
tree STATE_13591000 = (((1[&theta=0.005532362686852386]:0.03541968327593255,2[&theta=0.003405499442771438]:0.03541968327593255)[&theta=0.04510959231854106]:0.006186490829397026,(((((3[&theta=2.2278635226698825E-4]:3.1076336800475317E-4,7[&theta=2.1353761653752077E-4]:3.1076336800475317E-4)[&theta=0.16371647193645825]:4.296363408627146E-4,(10[&theta=1.4013227348079265E-4]:2.175728967146354E-4,13[&theta=1.464918855294288E-4]:2.175728967146354E-4)[&theta=0.015274549904569132]:5.228268121528323E-4)[&theta=0.02796936447509285]:2.7923201413219414E-4,6[&theta=7.100677976943805E-4]:0.0010196317229996619)[&theta=0.7917902523385141]:0.030017830923415083,12[&theta=0.005196504057100953]:0.031037462646414743)[&theta=0.015024794468928205]:0.00221800018371706,((4[&theta=3.543555301279698E-4]:5.162459252098088E-4,8[&theta=3.116158614400131E-4]:5.162459252098088E-4)[&theta=0.14384780373365993]:0.013440503553467115,(5[&theta=3.8340222562693996E-4]:4.939936976353607E-4,9[&theta=3.2392360769113753E-4]:4.939936976353607E-4)[&theta=0.07048108975621244]:0.013462755781041563)[&theta=0.17087695275834933]:0.01929871335145488)[&theta=0.23760446813892938]:0.008350711275197771)[&theta=0.025421706732013237]:0.04769193177513886,11[&theta=6.814820433557583E-5]:0.08929810588046844)[&theta=0.017653757931716474]:0.0;
tree STATE_13591500 = (((1[&theta=0.005562543776352335]:0.035295208797450905,2[&theta=0.0033367023145559347]:0.035295208797450905)[&theta=0.046720789149757566]:0.006164749804396283,(((((3[&theta=2.2278635226698825E-4]:3.0967126032377135E-4,7[&theta=2.102906730326359E-4]:3.0967126032377135E-4)[&theta=0.15919356112334287]:4.281264809622455E-4,(10[&theta=1.4013227348079265E-4]:2.1680828590094425E-4,13[&theta=1.4427097156119212E-4]:2.1680828590094425E-4)[&theta=0.015834207204250057]:5.209894553850726E-4)[&theta=0.03219532422652556]:2.7825071627405945E-4,6[&theta=7.100677976943805E-4]:0.0010160484575600763)[&theta=0.7640642965412163]:0.02991234003519246,12[&theta=0.004918468063167078]:0.030928388492752534)[&theta=0.015024794468928205]:0.002210205522935098,((4[&theta=3.543555301279698E-4]:5.144316954831294E-4,8[&theta=3.069162583570497E-4]:5.144316954831294E-4)[&theta=0.1430980673297297]:0.013393269938832136,(5[&theta=3.850822253932333E-4]:4.922576683375448E-4,9[&theta=3.2392360769113753E-4]:4.922576683375448E-4)[&theta=0.07027348132876093]:0.01341544396597772)[&theta=0.16722605706208693]:0.019230892381372367)[&theta=0.46924808143400376]:0.008321364586159556)[&theta=0.025627409721536223]:0.04752432925059777,11[&theta=4.248201549186851E-5]:0.08898428785244496)[&theta=0.01717076503469124]:0.0;
tree STATE_13592000 = (((1[&theta=0.005599201002396755]:0.0362498055303036,2[&theta=0.003249454315839897]:0.0362498055303036)[&theta=0.046720789149757566]:0.005621612351428086,(((((3[&theta=2.2278635226698825E-4]:3.127445174632049E-4,7[&theta=2.102906730326359E-4]:3.127445174632049E-4)[&theta=0.21409861804883334]:4.323753181414597E-4,(10[&theta=1.425263155590821E-4]:2.1895994702647708E-4,13[&theta=1.4958213165090477E-4]:2.1895994702647708E-4)[&theta=0.013839973253655167]:5.261598885781875E-4)[&theta=0.0208670178216144]:2.810121478626662E-4,6[&theta=6.959841022531911E-4]:0.0010261319834673308)[&theta=0.879951390152223]:0.030209197781933966,12[&theta=0.00534260626171056]:0.031235329765401297)[&theta=0.015024794468928205]:0.0022321401703281896,((4[&theta=3.543555301279698E-4]:5.195370477823432E-4,8[&theta=3.069162583570497E-4]:5.195370477823432E-4)[&theta=0.13307800892781627]:0.013526188190325158,(5[&theta=3.850822253932333E-4]:4.97142959895042E-4,9[&theta=3.2392360769113753E-4]:4.97142959895042E-4)[&theta=0.07027348132876093]:0.013548582278212458)[&theta=0.17022622758375291]:0.019421744697621986)[&theta=0.2790330160329088]:0.008403947946002202)[&theta=0.025627409721536223]:0.04799597290268703,11[&theta=3.061660544601202E-5]:0.08986739078441872)[&theta=0.01653740878974745]:0.0;
tree STATE_13592500 = (((1[&theta=0.0054503084697384825]:0.036407172801043074,2[&theta=0.0034532607837281484]:0.036407172801043074)[&theta=0.04343139663442974]:0.005282266591471352,(((((3[&theta=2.2049445245358497E-4]:3.1138529015068133E-4,7[&theta=2.245660907461054E-4]:3.1138529015068133E-4)[&theta=0.0955673145412553]:4.3049616020626714E-4,(10[&theta=1.425263155590821E-4]:2.1800831934404421E-4,13[&theta=1.4958213165090477E-4]:2.1800831934404421E-4)[&theta=0.01553777590719485]:5.238731310129043E-4)[&theta=0.02279698102797222]:2.7979083345042947E-4,6[&theta=7.113125935673142E-4]:0.001021672283807378)[&theta=0.8694606239633782]:0.030077904779429256,12[&theta=0.0053340585047975]:0.031099577063236634)[&theta=0.015024794468928205]:0.002222439006229454,((4[&theta=3.7045629058333427E-4]:5.172790739225881E-4,8[&theta=3.0746723122463727E-4]:5.172790739225881E-4)[&theta=0.13469180784944182]:0.01346740166203762,(5[&theta=3.850822253932333E-4]:4.94982313579643E-4,9[&theta=3.2776767528127563E-4]:4.94982313579643E-4)[&theta=0.06668711491421236]:0.013489698422380564)[&theta=0.16463180962333926]:0.01933733533350588)[&theta=0.37118429733956104]:0.008367423323048337)[&theta=0.025627409721536223]:0.04778737632107582,11[&theta=6.394954439308787E-5]:0.08947681571359024)[&theta=0.021555836544857588]:0.0;
tree STATE_13593000 = (((1[&theta=0.005857880227423775]:0.03600943629966364,2[&theta=0.0035236525124645963]:0.03600943629966364)[&theta=0.04048962761480605]:0.005224559549924172,(((((3[&theta=2.2049445245358497E-4]:3.079835073052415E-4,7[&theta=2.104372258692845E-4]:3.079835073052415E-4)[&theta=0.08457188991676506]:4.257931299118408E-4,(10[&theta=1.4032199270747105E-4]:2.156266494824112E-4,13[&theta=1.5056615481674694E-4]:2.156266494824112E-4)[&theta=0.014910004507308314]:5.18149987734671E-4)[&theta=0.019571958771491208]:2.76734209750953E-4,6[&theta=6.83117081554681E-4]:0.0010105108469680353)[&theta=0.8941175212825572]:0.029749313469107815,12[&theta=0.0053340585047975]:0.03075982431607585)[&theta=0.01490405444481595]:0.0021981595841579424,((4[&theta=3.7045629058333427E-4]:5.116279685697202E-4,8[&theta=3.0746723122463727E-4]:5.116279685697202E-4)[&theta=0.14778990871649986]:0.013320274686564892,(5[&theta=3.71617441678129E-4]:4.895747930692279E-4,9[&theta=3.2776767528127563E-4]:4.895747930692279E-4)[&theta=0.06922836292132802]:0.013342327862065384)[&theta=0.16463180962333926]:0.01912608124509918)[&theta=0.5082360531632762]:0.008276011949354019)[&theta=0.025870264460445852]:0.04726531480391505,11[&theta=4.55561329318351E-5]:0.08849931065350286)[&theta=0.020162950974600538]:0.0;
tree STATE_13593500 = (((1[&theta=0.005707082488380539]:0.036181849864075355,2[&theta=0.0032765740432946513]:0.036181849864075355)[&theta=0.04490013165474212]:0.005249574796677481,(((((3[&theta=2.2049445245358497E-4]:3.094581356174601E-4,7[&theta=2.104372258692845E-4]:3.094581356174601E-4)[&theta=0.051400010098726266]:4.2783183195147266E-4,(10[&theta=1.4032199270747105E-4]:2.1665907217600846E-4,13[&theta=1.4732153395803434E-4]:2.1665907217600846E-4)[&theta=0.013562833572276866]:5.206308953929243E-4)[&theta=0.027036230598157036]:2.7805921609375627E-4,6[&theta=6.844331690711854E-4]:0.001015349183662689)[&theta=0.7753076150301821]:0.02989175349875244,12[&theta=0.005409085286189682]:0.030907102682415127)[&theta=0.015551414031824693]:0.002208684395651698,((4[&theta=3.7045629058333427E-4]:5.140776487307687E-4,8[&theta=3.0431433625289665E-4]:5.140776487307687E-4)[&theta=0.14404758521061908]:0.013384052303591215,(5[&theta=3.71617441678129E-4]:4.919188823911699E-4,9[&theta=3.3579436651385864E-4]:4.919188823911699E-4)[&theta=0.07179281290982395]:0.013406211069930814)[&theta=0.16748465654659916]:0.01921765712574484)[&theta=0.3318061899218612]:0.008315637582686011)[&theta=0.02646540781764318]:0.0474916216344516,11[&theta=4.0643017648052335E-5]:0.08892304629520444)[&theta=0.020757447355025698]:0.0;
tree STATE_13594000 = (((1[&theta=0.005927246135249484]:0.036181849864075355,2[&theta=0.003223763560817547]:0.036181849864075355)[&theta=0.04962204458905001]:0.005249574796677481,(((((3[&theta=2.1595906606274896E-4]:3.094581356174601E-4,7[&theta=2.1481082717421672E-4]:3.094581356174601E-4)[&theta=0.15516635022345676]:4.2783183195147266E-4,(10[&theta=1.3974164870929592E-4]:2.1665907217600846E-4,13[&theta=1.4732153395803434E-4]:2.1665907217600846E-4)[&theta=0.014372739424466034]:5.206308953929243E-4)[&theta=0.02422079670174789]:2.7805921609375627E-4,6[&theta=6.844331690711854E-4]:0.001015349183662689)[&theta=0.7772468616632641]:0.02989175349875244,12[&theta=0.005350476606336212]:0.030907102682415127)[&theta=0.01569699618294395]:0.002208684395651698,((4[&theta=3.7045629058333427E-4]:5.140776487307687E-4,8[&theta=3.0613864268069644E-4]:5.140776487307687E-4)[&theta=0.1430750965166969]:0.013384052303591215,(5[&theta=3.71617441678129E-4]:4.919188823911699E-4,9[&theta=3.129232473552116E-4]:4.919188823911699E-4)[&theta=0.07179281290982395]:0.013406211069930814)[&theta=0.15897929166101582]:0.01921765712574484)[&theta=0.27978669375507276]:0.008315637582686011)[&theta=0.02646540781764318]:0.0474916216344516,11[&theta=4.271882311935583E-5]:0.08892304629520444)[&theta=0.018959622910940412]:0.0;
tree STATE_13594500 = (((1[&theta=0.0058979766828645905]:0.036046617569291846,2[&theta=0.003046304109459041]:0.036046617569291846)[&theta=0.03954864285358649]:0.005229954129158845,(((((3[&theta=2.1987418277760891E-4]:3.0830151333374083E-4,7[&theta=2.1481082717421672E-4]:3.0830151333374083E-4)[&theta=0.10056638809685657]:3.575353738173836E-4,(10[&theta=1.380074608338873E-4]:2.1584929313966575E-4,13[&theta=1.4618044128743242E-4]:2.1584929313966575E-4)[&theta=0.0140975056933598]:4.499875940114587E-4)[&theta=0.027588337473227784]:3.457173551078196E-4,6[&theta=6.840020360741096E-4]:0.001011554242258944)[&theta=0.7844603457421472]:0.029780030896510566,12[&theta=0.00480727320468293]:0.03079158513876951)[&theta=0.014355857783283448]:0.0022004292771213123,((4[&theta=3.7045629058333427E-4]:5.121562461381445E-4,8[&theta=3.0633989762863243E-4]:5.121562461381445E-4)[&theta=0.14198409498581416]:0.01333402843490245,(5[&theta=3.71617441678129E-4]:4.900802997989861E-4,9[&theta=3.129232473552116E-4]:4.900802997989861E-4)[&theta=0.07179281290982395]:0.013356104381241608)[&theta=0.15897929166101582]:0.019145829734850225)[&theta=0.24631190321441868]:0.00828455728255987)[&theta=0.02500064012138023]:0.047314118245300844,11[&theta=5.585136519769318E-5]:0.08859068994375154)[&theta=0.016117573168002608]:0.0;
tree STATE_13595000 = (((1[&theta=0.005264453201747578]:0.036046617569291846,2[&theta=0.0033299105921456833]:0.036046617569291846)[&theta=0.054914756985131256]:0.005229954129158845,(((((3[&theta=2.211014665586887E-4]:3.0830151333374083E-4,7[&theta=2.1492640403768612E-4]:3.0830151333374083E-4)[&theta=0.16393994202208811]:3.575353738173836E-4,(10[&theta=1.3681493929649298E-4]:2.1584929313966575E-4,13[&theta=1.4515876126328087E-4]:2.1584929313966575E-4)[&theta=0.012743585610911264]:4.499875940114587E-4)[&theta=0.04484219823419282]:3.457173551078196E-4,6[&theta=6.952572584193544E-4]:0.001011554242258944)[&theta=0.7130957949211134]:0.029780030896510566,12[&theta=0.004687577399852299]:0.03079158513876951)[&theta=0.015585952584250285]:0.0022004292771213123,((4[&theta=3.610424088757976E-4]:5.121562461381445E-4,8[&theta=3.135706932125531E-4]:5.121562461381445E-4)[&theta=0.14198409498581416]:0.01333402843490245,(5[&theta=3.771427149686277E-4]:4.900802997989861E-4,9[&theta=3.168258533891525E-4]:4.900802997989861E-4)[&theta=0.06992580314658367]:0.013356104381241608)[&theta=0.15897929166101582]:0.019145829734850225)[&theta=0.2262328826804423]:0.00828455728255987)[&theta=0.02500064012138023]:0.047314118245300844,11[&theta=3.75886868133367E-5]:0.08859068994375154)[&theta=0.020441112110732365]:0.0;
tree STATE_13595500 = (((1[&theta=0.005741886345631978]:0.03624483668328704,2[&theta=0.003508249220091226]:0.03624483668328704)[&theta=0.04891399610166219]:0.005258713467582894,(((((3[&theta=2.1940753147275046E-4]:3.0999685278407674E-4,7[&theta=2.1492640403768612E-4]:3.0999685278407674E-4)[&theta=0.15633439438712202]:3.5950144857831753E-4,(10[&theta=1.4230456430474112E-4]:2.1703624100128933E-4,13[&theta=1.472035222214479E-4]:2.1703624100128933E-4)[&theta=0.011726670247080427]:4.5246206036110494E-4)[&theta=0.03900664390364465]:3.4761844298910303E-4,6[&theta=6.880262775327459E-4]:0.0010171167443514973)[&theta=0.7439917951262658]:0.029943790265269887,12[&theta=0.0050004932087817575]:0.030960907009621383)[&theta=0.016072194218497014]:0.002212529362264716,((4[&theta=3.610424088757976E-4]:5.149725757741071E-4,8[&theta=3.135706932125531E-4]:5.149725757741071E-4)[&theta=0.13150075068810393]:0.013407351800049606,(5[&theta=3.753909840383705E-4]:4.927752345630016E-4,9[&theta=3.168258533891525E-4]:4.927752345630016E-4)[&theta=0.07069460458730148]:0.013429549141260712)[&theta=0.16980045559986154]:0.019251111996062387)[&theta=0.316208647593175]:0.008330113778983836)[&theta=0.026267393735608303]:0.047574296959157124,11[&theta=4.191662234538512E-5]:0.08907784711002706)[&theta=0.018703378854614205]:0.0;
tree STATE_13596000 = (((1[&theta=0.005318551384454369]:0.03565781455016183,2[&theta=0.0027224356996166056]:0.03565781455016183)[&theta=0.04454604705149842]:0.005173543234255333,(((((3[&theta=2.1859298764618384E-4]:3.049761372715877E-4,7[&theta=2.0877940193534753E-4]:3.049761372715877E-4)[&theta=0.11655328301066208]:3.5367895559676254E-4,(10[&theta=1.403462287928989E-4]:2.1352111750186955E-4,13[&theta=1.472035222214479E-4]:2.1352111750186955E-4)[&theta=0.01256532661913186]:4.451339753664807E-4)[&theta=0.022887004356497785]:3.419884074146504E-4,6[&theta=6.947740359754279E-4]:0.0010006435002830006)[&theta=0.8103150142216308]:0.02945882001174194,12[&theta=0.005226850223759341]:0.030459463512024942)[&theta=0.014976271197602298]:0.0021766951904297616,((4[&theta=3.542515329317014E-4]:5.066320691642016E-4,8[&theta=3.0654018561428615E-4]:5.066320691642016E-4)[&theta=0.1356419476789401]:0.013190206049828736,(5[&theta=3.753909840383705E-4]:4.847942365556955E-4,9[&theta=3.168258533891525E-4]:4.847942365556955E-4)[&theta=0.07033345606603363]:0.013212043882437243)[&theta=0.16980045559986154]:0.018939320583461768)[&theta=0.23157835762519294]:0.008195199081962458)[&theta=0.026267393735608303]:0.04680378265040389,11[&theta=3.119574865421E-5]:0.08763514043482105)[&theta=0.015650644806486903]:0.0;
tree STATE_13596500 = (((1[&theta=0.0055714328992611]:0.036190331582008975,2[&theta=0.0033297800247708864]:0.036190331582008975)[&theta=0.03794049007523388]:0.004644374947876416,(((((3[&theta=2.1859298764618384E-4]:3.050011496031148E-4,7[&theta=2.0877940193534753E-4]:3.050011496031148E-4)[&theta=0.25906888893483865]:3.537079622442029E-4,(10[&theta=1.403462287928989E-4]:2.135386292358261E-4,13[&theta=1.4389346598763086E-4]:2.135386292358261E-4)[&theta=0.011308172232534938]:4.451704826114916E-4)[&theta=0.027738133389216345]:3.4201645527275895E-4,6[&theta=6.760489699098311E-4]:0.0010007255671200766)[&theta=0.8103150142216308]:0.029461236049203504,12[&theta=0.0051060808355190305]:0.03046196161632358)[&theta=0.015142912188918828]:0.0021768737100418996,((4[&theta=3.43337305714211E-4]:5.066736201176289E-4,8[&theta=3.0654018561428615E-4]:5.066736201176289E-4)[&theta=0.1356419476789401]:0.01319128783219237,(5[&theta=3.6778098253942163E-4]:4.84833996499787E-4,9[&theta=3.168258533891525E-4]:4.84833996499787E-4)[&theta=0.07251994880974967]:0.01321312745581021)[&theta=0.16746240445959337]:0.018940873874055485)[&theta=0.32110565694446114]:0.00819587120351991)[&theta=0.026355598836152065]:0.04680762121868943,11[&theta=4.8985653208229835E-5]:0.08764232774857482)[&theta=0.022587173610580366]:0.0;
tree STATE_13597000 = (((1[&theta=0.005496413131765454]:0.036245245451086386,2[&theta=0.0034318040330849338]:0.036245245451086386)[&theta=0.03697957814669055]:0.004651422150449183,(((((3[&theta=2.1859298764618384E-4]:3.0546394705385966E-4,7[&theta=2.0877940193534753E-4]:3.0546394705385966E-4)[&theta=0.27438345193703434]:3.542446656089207E-4,(10[&theta=1.403462287928989E-4]:2.1386264484486397E-4,13[&theta=1.432204726117653E-4]:2.1386264484486397E-4)[&theta=0.011806228081753993]:4.458459678179164E-4)[&theta=0.02493800283991659]:3.4253541837771446E-4,6[&theta=6.881619896490563E-4]:0.0010022440310404948)[&theta=0.8209256862422035]:0.02950593943788616,12[&theta=0.004927420578975025]:0.030508183468926656)[&theta=0.015142912188918828]:0.0021801768176036643,((4[&theta=3.478316877410864E-4]:5.074424279075512E-4,8[&theta=3.0654018561428615E-4]:5.074424279075512E-4)[&theta=0.14537617719303494]:0.013211303803898457,(5[&theta=3.6778098253942163E-4]:4.855696656535149E-4,9[&theta=3.168258533891525E-4]:4.855696656535149E-4)[&theta=0.07025836539522637]:0.013233176566152494)[&theta=0.15445285639505668]:0.01896961405472431)[&theta=0.2986555821492913]:0.008208307315005249)[&theta=0.02466324851405867]:0.04687864536992174,11[&theta=6.918053792796346E-5]:0.08777531297145731)[&theta=0.019466306855202026]:0.0;
tree STATE_13597500 = (((1[&theta=0.005587210772948442]:0.03599113104996838,2[&theta=0.003323803359860489]:0.03599113104996838)[&theta=0.041098229847401566]:0.004618811159975859,(((((3[&theta=2.1396564517857304E-4]:3.033223478729826E-4,7[&theta=2.042473131081251E-4]:3.033223478729826E-4)[&theta=0.11163822821716039]:3.5176106617594284E-4,(10[&theta=1.3622950180513108E-4]:2.1236325982925948E-4,13[&theta=1.432204726117653E-4]:2.1236325982925948E-4)[&theta=0.012486517362033035]:4.4272015421966597E-4)[&theta=0.03788966222417204]:3.40133912149257E-4,6[&theta=6.881619896490563E-4]:9.952173261981825E-4)[&theta=0.8209256862422035]:0.0292990741225498,12[&theta=0.004759759759671202]:0.030294291448747984)[&theta=0.014358319624633744]:0.0021648916589727396,((4[&theta=3.478316877410864E-4]:5.038847632520968E-4,8[&theta=3.027337158594671E-4]:5.038847632520968E-4)[&theta=0.13263602184577197]:0.013118679722799427,(5[&theta=3.6778098253942163E-4]:4.8216535032186315E-4,9[&theta=3.1535381260001537E-4]:4.8216535032186315E-4)[&theta=0.07285747304311398]:0.01314039913572966)[&theta=0.15456988448677242]:0.0188366186216692)[&theta=0.3609346655062626]:0.008150759102223515)[&theta=0.02511257587525027]:0.04654998049967064,11[&theta=1.0548380903460555E-5]:0.08715992270961488)[&theta=0.01827960079437517]:0.0;
tree STATE_13598000 = (((1[&theta=0.00537595063567996]:0.03555332378721305,2[&theta=0.0031663743957192005]:0.03555332378721305)[&theta=0.04594738962253171]:0.004562626510809777,(((((3[&theta=2.1327417660739234E-4]:2.9963264090960813E-4,7[&theta=2.042473131081251E-4]:2.9963264090960813E-4)[&theta=0.11258746625248153]:4.195462347848548E-4,(10[&theta=1.3573145381676975E-4]:2.097800073783552E-4,13[&theta=1.4359502570766324E-4]:2.097800073783552E-4)[&theta=0.015285204999126768]:5.093988683161077E-4)[&theta=0.020970387710076147]:2.639323187785291E-4,6[&theta=6.881619896490563E-4]:9.83111194472992E-4)[&theta=0.8185693017275206]:0.02894267111245684,12[&theta=0.004563676970301344]:0.02992578230692983)[&theta=0.014358319624633744]:0.0021385572464737053,((4[&theta=3.448513493254306E-4]:4.977553529638444E-4,8[&theta=2.976534826345415E-4]:4.977553529638444E-4)[&theta=0.1352041739332829]:0.012959100040448552,(5[&theta=3.6778098253942163E-4]:4.763001416979162E-4,9[&theta=3.1535381260001537E-4]:4.763001416979162E-4)[&theta=0.06960785297931128]:0.01298055525171448)[&theta=0.15485256808863723]:0.01860748415999114)[&theta=0.3197887502016537]:0.00805161074461929)[&theta=0.025121202451195396]:0.045983732122658535,11[&theta=5.065462273548441E-5]:0.08609968242068136)[&theta=0.018498228190344208]:0.0;
tree STATE_13598500 = (((1[&theta=0.00525740384432884]:0.0355064221061383,2[&theta=0.0030791618735840536]:0.0355064221061383)[&theta=0.03859354742879889]:0.004556607527753401,(((((3[&theta=2.1527228960097116E-4]:2.9923736775181185E-4,7[&theta=2.042473131081251E-4]:2.9923736775181185E-4)[&theta=0.1499010888105971]:4.1899277250330387E-4,(10[&theta=1.3303489381926562E-4]:2.0950326714836142E-4,13[&theta=1.4169353880229447E-4]:2.0950326714836142E-4)[&theta=0.013606702675755884]:5.087268731067544E-4)[&theta=0.028760273316859847]:2.635841412209326E-4,6[&theta=6.881619896490563E-4]:9.818142814760483E-4)[&theta=0.7708190092396291]:0.02890449015536568,12[&theta=0.00498252754629272]:0.02988630443684173)[&theta=0.0139398258804087]:0.002135736077613807,((4[&theta=3.5282271412899707E-4]:4.970987177935947E-4,8[&theta=2.850189071889878E-4]:4.970987177935947E-4)[&theta=0.13777625041480185]:0.01294200449178057,(5[&theta=3.66399996766643E-4]:4.7567181008325557E-4,9[&theta=3.1535381260001537E-4]:4.7567181008325557E-4)[&theta=0.06890292003350511]:0.012963431399490908)[&theta=0.15485256808863723]:0.01858293730488137)[&theta=0.2548024589159511]:0.008040989119436168)[&theta=0.025083758599069052]:0.045923070724260134,11[&theta=3.4998753132692115E-5]:0.08598610035815184)[&theta=0.01814756477360759]:0.0;
tree STATE_13599000 = (((1[&theta=0.005550663503745929]:0.035141256069587755,2[&theta=0.003301234615216183]:0.035141256069587755)[&theta=0.041551661924323406]:0.00450974506703989,(((((3[&theta=2.1491710026937528E-4]:2.961598590340056E-4,7[&theta=2.0359103408495983E-4]:2.961598590340056E-4)[&theta=0.11368189577510372]:4.146836385212599E-4,(10[&theta=1.3303489381926562E-4]:2.07348629390711E-4,13[&theta=1.3693085868488758E-4]:2.07348629390711E-4)[&theta=0.011849180441148521]:5.034948681645545E-4)[&theta=0.028308312379614894]:2.608733083507692E-4,6[&theta=6.735954471269945E-4]:9.717168059060347E-4)[&theta=0.7518698155802266]:0.028607221732290057,12[&theta=0.00498252754629272]:0.02957893853819609)[&theta=0.015492251521834918]:0.0020804367892149483,((4[&theta=3.3629478423929596E-4]:4.919863026927879E-4,8[&theta=2.884324367929354E-4]:4.919863026927879E-4)[&theta=0.14120016247830766]:0.012808902359688644,(5[&theta=3.66399996766643E-4]:4.707797601586619E-4,9[&theta=3.057663441172215E-4]:4.707797601586619E-4)[&theta=0.06890292003350511]:0.012830108902222769)[&theta=0.16143358903522967]:0.018358486665029608)[&theta=0.2667728802994043]:0.007991625809216606)[&theta=0.025083758599069052]:0.045450774595056254,11[&theta=7.429853721365229E-5]:0.0851017757316839)[&theta=0.01903061533585709]:0.0;
tree STATE_13599500 = (((1[&theta=0.0052629346149781]:0.035656173534876136,2[&theta=0.003509738680575251]:0.035656173534876136)[&theta=0.04168295037298275]:0.0045758254169971715,(((((3[&theta=2.1301466497686112E-4]:3.0049942742142955E-4,7[&theta=2.0359103408495983E-4]:3.0049942742142955E-4)[&theta=0.3134963468389408]:4.207599110261782E-4,(10[&theta=1.3559954124203253E-4]:2.1038686543057994E-4,13[&theta=1.3844465897886295E-4]:2.1038686543057994E-4)[&theta=0.01227071818130569]:5.108724730170278E-4)[&theta=0.023158765072476148]:2.646958303013612E-4,6[&theta=6.735954471269945E-4]:9.85955168748969E-4)[&theta=0.7411288461382265]:0.029026397360906286,12[&theta=0.00538410520997346]:0.030012352529655256)[&theta=0.015212796840714322]:0.00211092099376569,((4[&theta=3.5528773441934503E-4]:4.991952749457294E-4,8[&theta=2.9298779494001055E-4]:4.991952749457294E-4)[&theta=0.14120016247830766]:0.012996588523299771,(5[&theta=3.66399996766643E-4]:4.776779973852976E-4,9[&theta=3.080823940154204E-4]:4.776779973852976E-4)[&theta=0.07116826943980785]:0.013018105800860205)[&theta=0.1490237909396272]:0.018627489725175445)[&theta=0.21685833984224015]:0.008108725428452361)[&theta=0.025083758599069052]:0.04611675527609781,11[&theta=2.9940068154953308E-5]:0.08634875422797111)[&theta=0.016735140399640306]:0.0;
tree STATE_13600000 = (((1[&theta=0.0054448655949509706]:0.035263835997369285,2[&theta=0.003080967892981893]:0.035263835997369285)[&theta=0.036449357857063165]:0.0045254759852386,(((((3[&theta=2.1301466497686112E-4]:2.965861490093518E-4,7[&theta=2.0359103408495983E-4]:2.965861490093518E-4)[&theta=0.19898786427690957]:4.167369168465386E-4,(10[&theta=1.3559954124203253E-4]:2.0807190405015916E-4,13[&theta=1.3946638265647444E-4]:2.0807190405015916E-4)[&theta=0.013288624636290245]:5.052511618057312E-4)[&theta=0.025032285900307902]:2.6178328809749315E-4,6[&theta=6.664823848961741E-4]:9.751063539533835E-4)[&theta=0.7411288461382265]:0.028707009604613976,12[&theta=0.004842658187846614]:0.02968211595856736)[&theta=0.014302546856104074]:0.002087693780566398,((4[&theta=3.414750736042357E-4]:4.937024520909243E-4,8[&theta=3.0536844705759345E-4]:4.937024520909243E-4)[&theta=0.12831730943130198]:0.012853582445201298,(5[&theta=3.66399996766643E-4]:4.7242193677542757E-4,9[&theta=3.0741170357266996E-4]:4.7242193677542757E-4)[&theta=0.06621504121044575]:0.012874862960516795)[&theta=0.1620707972366522]:0.018422524841841537)[&theta=0.3165822668605374]:0.008019502243474128)[&theta=0.025279454257529175]:0.045609316243551794,11[&theta=1.725669094478447E-5]:0.08539862822615968)[&theta=0.015743407714528684]:0.0;
tree STATE_13600500 = (((1[&theta=0.005592677008404602]:0.035263835997369285,2[&theta=0.0031905212970282848]:0.035263835997369285)[&theta=0.03390919909971971]:0.0045254759852386,(((((3[&theta=2.1301466497686112E-4]:2.965861490093518E-4,7[&theta=2.0359103408495983E-4]:2.965861490093518E-4)[&theta=0.05522930894007426]:4.167369168465386E-4,(10[&theta=1.3341344750282522E-4]:2.0807190405015916E-4,13[&theta=1.3931291903804214E-4]:2.0807190405015916E-4)[&theta=0.012113750814804746]:5.052511618057312E-4)[&theta=0.028293673124428355]:2.6178328809749315E-4,6[&theta=6.599742792177907E-4]:9.751063539533835E-4)[&theta=0.7970983434012697]:0.028707009604613976,12[&theta=0.004828307035737017]:0.02968211595856736)[&theta=0.01501333268625332]:0.002087693780566398,((4[&theta=3.414750736042357E-4]:4.937024520909243E-4,8[&theta=3.0536844705759345E-4]:4.937024520909243E-4)[&theta=0.13041093534450657]:0.012853582445201298,(5[&theta=3.547061848421766E-4]:4.7242193677542757E-4,9[&theta=3.0741170357266996E-4]:4.7242193677542757E-4)[&theta=0.07075065526267778]:0.012874862960516795)[&theta=0.1620707972366522]:0.018422524841841537)[&theta=0.29613731622536443]:0.008019502243474128)[&theta=0.02559187430725249]:0.045609316243551794,11[&theta=2.173919058719391E-5]:0.08539862822615968)[&theta=0.021484245845366373]:0.0;
tree STATE_13601000 = (((1[&theta=0.005533516396027081]:0.035263835997369285,2[&theta=0.0027537305630456585]:0.035263835997369285)[&theta=0.035901792292799474]:0.0045254759852386,(((((3[&theta=2.1301466497686112E-4]:2.965861490093518E-4,7[&theta=2.0359103408495983E-4]:2.965861490093518E-4)[&theta=0.11384883107110182]:4.167369168465386E-4,(10[&theta=1.3762382826877162E-4]:2.1127059574758587E-4,13[&theta=1.3931291903804214E-4]:2.1127059574758587E-4)[&theta=0.016388631977599426]:5.020524701083045E-4)[&theta=0.025425300318144373]:2.6178328809749315E-4,6[&theta=6.700139025232361E-4]:9.751063539533835E-4)[&theta=0.7970983434012697]:0.028707009604613976,12[&theta=0.005405176278165564]:0.02968211595856736)[&theta=0.01501333268625332]:0.002087693780566398,((4[&theta=3.414750736042357E-4]:4.937024520909243E-4,8[&theta=3.008228873370912E-4]:4.937024520909243E-4)[&theta=0.14370612034324767]:0.012853582445201298,(5[&theta=3.5644538883336426E-4]:4.7242193677542757E-4,9[&theta=3.098136388739548E-4]:4.7242193677542757E-4)[&theta=0.06687919527260236]:0.012874862960516795)[&theta=0.15326092635189087]:0.018422524841841537)[&theta=0.3630756067293977]:0.008019502243474128)[&theta=0.026625542543532443]:0.045609316243551794,11[&theta=3.4039811403717704E-5]:0.08539862822615968)[&theta=0.021124639913091544]:0.0;
tree STATE_13601500 = (((1[&theta=0.005542515379806759]:0.03489179000646286,2[&theta=0.0031931738567470822]:0.03489179000646286)[&theta=0.03444956108355935]:0.004477730606733073,(((((3[&theta=2.1301466497686112E-4]:2.9345705982842613E-4,7[&theta=2.0359103408495983E-4]:2.9345705982842613E-4)[&theta=0.08717325912124166]:3.788880422433038E-4,(10[&theta=1.3762382826877162E-4]:2.0904161594657484E-4,13[&theta=1.3931291903804214E-4]:2.0904161594657484E-4)[&theta=0.012559884962831603]:4.633034861251551E-4)[&theta=0.03419569475771009]:2.9247353361632356E-4,6[&theta=6.700139025232361E-4]:9.648186356880535E-4)[&theta=0.7162290495884776]:0.028404140460284198,12[&theta=0.005314047184268467]:0.02936895909597225)[&theta=0.0147995311035673]:0.0020656678699037603,((4[&theta=3.441230775121483E-4]:4.884937159223803E-4,8[&theta=3.008228873370912E-4]:4.884937159223803E-4)[&theta=0.14370612034324767]:0.012717972586481472,(5[&theta=3.5644538883336426E-4]:4.6743771759953705E-4,9[&theta=3.098136388739548E-4]:4.6743771759953705E-4)[&theta=0.06687919527260236]:0.012739028584804316)[&theta=0.15802092184982114]:0.01822816066347216)[&theta=0.3405751783454402]:0.007934893647319918)[&theta=0.026625542543532443]:0.0451281217626773,11[&theta=4.3537943804501546E-5]:0.08449764237587323)[&theta=0.018134283103122716]:0.0;
tree STATE_13602000 = (((1[&theta=0.005801772129634635]:0.03489179000646286,2[&theta=0.003361658613502162]:0.03489179000646286)[&theta=0.035071583184629995]:0.004477730606733073,(((((3[&theta=2.1301466497686112E-4]:2.9473937179383316E-4,7[&theta=2.0359103408495983E-4]:2.9473937179383316E-4)[&theta=0.1392376198256144]:3.776057302778968E-4,(10[&theta=1.3448124076484512E-4]:2.0904161594657484E-4,13[&theta=1.3931291903804214E-4]:2.0904161594657484E-4)[&theta=0.011046264167108352]:4.633034861251551E-4)[&theta=0.030237644155789084]:2.9247353361632356E-4,6[&theta=6.700139025232361E-4]:9.648186356880535E-4)[&theta=0.7582664310270064]:0.028404140460284198,12[&theta=0.0052285495970391845]:0.02936895909597225)[&theta=0.015012852530103362]:0.0020656678699037603,((4[&theta=3.441230775121483E-4]:4.884937159223803E-4,8[&theta=2.939881177294737E-4]:4.884937159223803E-4)[&theta=0.13882189912844511]:0.012717972586481472,(5[&theta=3.6596298704737217E-4]:4.6743771759953705E-4,9[&theta=3.098136388739548E-4]:4.6743771759953705E-4)[&theta=0.07006407377540766]:0.012739028584804316)[&theta=0.14559371211675112]:0.01822816066347216)[&theta=0.32441319198048013]:0.007934893647319918)[&theta=0.026334445348436836]:0.0451281217626773,11[&theta=3.1810905558810875E-5]:0.08449764237587323)[&theta=0.021216391967137142]:0.0;
tree STATE_13602500 = (((1[&theta=0.0054271191679787795]:0.03541788653055223,2[&theta=0.003361658613502162]:0.03541788653055223)[&theta=0.03621835048054553]:0.004545245586835112,(((((3[&theta=2.1301466497686112E-4]:2.991834361133851E-4,7[&theta=2.0412201162118635E-4]:2.991834361133851E-4)[&theta=0.2206636827997289]:3.8329924907239355E-4,(10[&theta=1.3699904038657986E-4]:2.1219353413475458E-4,13[&theta=1.380645343260593E-4]:2.1219353413475458E-4)[&theta=0.013389393169453742]:4.7028915105102405E-4)[&theta=0.022886180176275583]:2.9688343375028586E-4,6[&theta=6.700139025232361E-4]:9.793661189360645E-4)[&theta=0.7945920860449495]:0.02883241655512295,12[&theta=0.004890675568801643]:0.029811782674059015)[&theta=0.01415446969509508]:0.0020968138984129962,((4[&theta=3.441230775121483E-4]:4.958591977717971E-4,8[&theta=2.939881177294737E-4]:4.958591977717971E-4)[&theta=0.1444091596614104]:0.012909733489833593,(5[&theta=3.626069788164287E-4]:4.744857182441539E-4,9[&theta=3.174769740566385E-4]:4.744857182441539E-4)[&theta=0.0693395009381318]:0.012931106969361237)[&theta=0.15473411272663432]:0.01850300388486662)[&theta=0.3313247582028963]:0.00805453554491533)[&theta=0.026155045665449676]:0.04580856114379329,11[&theta=8.185368858173428E-5]:0.08577169326118063)[&theta=0.02038860211868828]:0.0;
tree STATE_13603000 = (((1[&theta=0.005621363830735296]:0.03612891591911351,2[&theta=0.0033038820117186913]:0.03612891591911351)[&theta=0.030357370327762485]:0.0038342161982738293,(((((3[&theta=2.1301466497686112E-4]:2.991834361133851E-4,7[&theta=2.0814649578520562E-4]:2.991834361133851E-4)[&theta=0.3829508002861098]:3.8329924907239355E-4,(10[&theta=1.3699904038657986E-4]:2.1219353413475458E-4,13[&theta=1.380645343260593E-4]:2.1219353413475458E-4)[&theta=0.014192354834609448]:4.7028915105102405E-4)[&theta=0.03871776674686982]:2.9688343375028586E-4,6[&theta=6.796617188977171E-4]:9.793661189360645E-4)[&theta=0.6795137790913729]:0.02883241655512295,12[&theta=0.004890675568801643]:0.029811782674059015)[&theta=0.014027454840390117]:0.0020968138984129962,((4[&theta=3.441230775121483E-4]:4.958591977717971E-4,8[&theta=2.891777131458268E-4]:4.958591977717971E-4)[&theta=0.12771249880065172]:0.012909733489833593,(5[&theta=3.626069788164287E-4]:4.744857182441539E-4,9[&theta=3.174769740566385E-4]:4.744857182441539E-4)[&theta=0.06666304873735275]:0.012931106969361237)[&theta=0.1589057354581229]:0.01850300388486662)[&theta=0.2545838549058839]:0.00805453554491533)[&theta=0.026345183039013047]:0.04580856114379329,11[&theta=5.179425628982071E-5]:0.08577169326118063)[&theta=0.01974795722513705]:0.0;
tree STATE_13603500 = (((1[&theta=0.005155260908728752]:0.03591554675788096,2[&theta=0.0035463960321995853]:0.03591554675788096)[&theta=0.032103539963790215]:0.003811572189357494,(((((3[&theta=2.1301466497686112E-4]:2.97416526777907E-4,7[&theta=2.058455248622952E-4]:2.97416526777907E-4)[&theta=0.1342665864132038]:3.3122742375900555E-4,(10[&theta=1.4068336174084505E-4]:2.1094036737772629E-4,13[&theta=1.380645343260593E-4]:2.1094036737772629E-4)[&theta=0.013465994616508973]:4.1770358315918626E-4)[&theta=0.029033226384997262]:3.449382548213185E-4,6[&theta=6.637267185652136E-4]:9.73582205358231E-4)[&theta=0.7988073628178824]:0.028662138859815202,12[&theta=0.004691532418020946]:0.029635721065173433)[&theta=0.015078616044190923]:0.00208443059237174,((4[&theta=3.4602768979072925E-4]:4.929307661145925E-4,8[&theta=2.854445733904782E-4]:4.929307661145925E-4)[&theta=0.13084671187998825]:0.012833491539684064,(5[&theta=3.626069788164287E-4]:4.7168351349643215E-4,9[&theta=3.174769740566385E-4]:4.7168351349643215E-4)[&theta=0.06914162986833569]:0.012854738792302225)[&theta=0.1589057354581229]:0.01839372935174652)[&theta=0.2698767673400294]:0.00800696728969328)[&theta=0.02565846352342738]:0.045538026199141095,11[&theta=3.081109089137209E-5]:0.08526514514637955)[&theta=0.018880097339858935]:0.0;
tree STATE_13604000 = (((1[&theta=0.005236449277651713]:0.03595542335038667,2[&theta=0.0032747533578730845]:0.03595542335038667)[&theta=0.031366492391202934]:0.0038158041313637175,(((((3[&theta=2.1400267057891144E-4]:2.9774674471173774E-4,7[&theta=2.058455248622952E-4]:2.9774674471173774E-4)[&theta=0.17029205960259008]:3.054129867446342E-4,(10[&theta=1.3900055060715922E-4]:2.1117457188892677E-4,13[&theta=1.380645343260593E-4]:2.1117457188892677E-4)[&theta=0.009247096070333412]:3.9198515956744516E-4)[&theta=0.04312583858205624]:3.715034303226429E-4,6[&theta=6.642802001274056E-4]:9.746631617790148E-4)[&theta=0.7335692521252893]:0.028693962082202994,12[&theta=0.00480090065577676]:0.02966862524398201)[&theta=0.015139427924837856]:0.0020867449101767514,((4[&theta=3.4602768979072925E-4]:4.934780611182407E-4,8[&theta=3.009208363272364E-4]:4.934780611182407E-4)[&theta=0.13003053770183273]:0.012847740408453998,(5[&theta=3.587434398279422E-4]:4.7220721793524135E-4,9[&theta=3.174769740566385E-4]:4.7220721793524135E-4)[&theta=0.06914162986833569]:0.012869011251636997)[&theta=0.1573375973146962]:0.018414151684586523)[&theta=0.21811410467791784]:0.008015857327591629)[&theta=0.02565846352342738]:0.04558858651293777,11[&theta=4.313053026412231E-5]:0.08535981399468816)[&theta=0.018290461430608987]:0.0;
tree STATE_13604500 = (((1[&theta=0.005427982732034575]:0.03604536220903649,2[&theta=0.00329180552590712]:0.03604536220903649)[&theta=0.0427399308881937]:0.0038253489798574167,(((((3[&theta=2.1400267057891144E-4]:2.984915281099225E-4,7[&theta=2.0810842018913057E-4]:2.984915281099225E-4)[&theta=0.16779260415975644]:3.0617694647268307E-4,(10[&theta=1.3900055060715922E-4]:2.117028037438675E-4,13[&theta=1.4126722685607468E-4]:2.117028037438675E-4)[&theta=0.013926277457866806]:3.929656708387381E-4)[&theta=0.03030732504593809]:3.724327086176612E-4,6[&theta=6.667231674268892E-4]:9.771011832002668E-4)[&theta=0.7335692521252893]:0.028765737129173387,12[&theta=0.004752765064150568]:0.029742838312373655)[&theta=0.015139427924837856]:0.0020919646917291965,((4[&theta=3.4602768979072925E-4]:4.947124466281313E-4,8[&theta=3.038018769759684E-4]:4.947124466281313E-4)[&theta=0.13003053770183273]:0.012879877732976783,(5[&theta=3.729347093978557E-4]:4.733883965800714E-4,9[&theta=3.174769740566385E-4]:4.733883965800714E-4)[&theta=0.06834333892211886]:0.012901201783024844)[&theta=0.1573375973146962]:0.01846021282449794)[&theta=0.2496393759027418]:0.008035908184791052)[&theta=0.02565846352342738]:0.04570262175592393,11[&theta=3.861405736050716E-5]:0.08557333294481784)[&theta=0.01872282589262179]:0.0;
tree STATE_13605000 = (((1[&theta=0.00583851440023618]:0.03362359820470231,2[&theta=0.0031544202053430084]:0.03362359820470231)[&theta=0.059018131488654986]:0.00628871908775986,(((((3[&theta=2.1562785328969446E-4]:2.9880301162908907E-4,7[&theta=2.0810842018913057E-4]:2.9880301162908907E-4)[&theta=0.13903032605381557]:3.181683512280651E-4,(10[&theta=1.3900055060715922E-4]:2.1192372101661264E-4,13[&theta=1.4126722685607468E-4]:2.1192372101661264E-4)[&theta=0.011870234648555378]:4.050476418405415E-4)[&theta=0.0274777159793579]:3.6114945033747863E-4,6[&theta=6.667231674268892E-4]:9.781208131946328E-4)[&theta=0.8001998172096934]:0.028795754909206047,12[&theta=0.005217206937731314]:0.02977387572240068)[&theta=0.014498369377257823]:0.0020941477102164527,((4[&theta=3.4282779105049375E-4]:4.952286916781231E-4,8[&theta=3.038018769759684E-4]:4.952286916781231E-4)[&theta=0.13793245622639766]:0.012893318213743881,(5[&theta=3.6933037157485673E-4]:4.738823894402141E-4,9[&theta=3.174769740566385E-4]:4.738823894402141E-4)[&theta=0.06834333892211886]:0.01291466451598179)[&theta=0.1573375973146962]:0.01847947652719513)[&theta=0.2763183053141126]:0.008044293859845036)[&theta=0.02559934933306129]:0.04575031360684452,11[&theta=3.371768827832205E-5]:0.08566263089930669)[&theta=0.01642783846103795]:0.0;
tree STATE_13605500 = (((1[&theta=0.005284575214320767]:0.03413710074918899,2[&theta=0.0034291133334048308]:0.03413710074918899)[&theta=0.056516985787620794]:0.00638476095792101,(((((3[&theta=2.1562785328969446E-4]:3.033663574625033E-4,7[&theta=2.030961539511456E-4]:3.033663574625033E-4)[&theta=0.11440736683480819]:3.121342909003568E-4,(10[&theta=1.3900055060715922E-4]:2.1516023869436367E-4,13[&theta=1.4126722685607468E-4]:2.1516023869436367E-4)[&theta=0.011724768872424034]:4.003404096684964E-4)[&theta=0.03521390676643885]:3.775581117859623E-4,6[&theta=6.667231674268892E-4]:9.930587601488224E-4)[&theta=0.8096199031807589]:0.02923552620691993,12[&theta=0.005370376366194003]:0.030228584967068754)[&theta=0.014498369377257823]:0.0021261297179474697,((4[&theta=3.626016180990579E-4]:5.027918677466488E-4,8[&theta=3.0443582607739733E-4]:5.027918677466488E-4)[&theta=0.14379287396783416]:0.013090226101749397,(5[&theta=3.881349830052519E-4]:4.8111956290640634E-4,9[&theta=3.1968371343714413E-4]:4.8111956290640634E-4)[&theta=0.06834333892211886]:0.01311189840658964)[&theta=0.17009297806582527]:0.01876169671552018)[&theta=0.4445288030304996]:0.008167147022093778)[&theta=0.025064581667314772]:0.04644901641387762,11[&theta=6.028412611280163E-5]:0.08697087812098762)[&theta=0.017855691335745334]:0.0;
tree STATE_13606000 = (((1[&theta=0.005284575214320767]:0.03496192755023756,2[&theta=0.0034175342283561173]:0.03496192755023756)[&theta=0.05463802520892039]:0.005559934156872441,(((((3[&theta=2.1562785328969446E-4]:3.033663574625033E-4,7[&theta=2.1544210847731257E-4]:3.033663574625033E-4)[&theta=0.24893951949207743]:3.121342909003568E-4,(10[&theta=1.4196926205719258E-4]:2.1516023869436367E-4,13[&theta=1.3921599753621123E-4]:2.1516023869436367E-4)[&theta=0.011229481170211221]:4.003404096684964E-4)[&theta=0.026082337697401547]:3.9548781599106414E-4,6[&theta=6.92908852445475E-4]:0.0010109884643539242)[&theta=0.8861054441067067]:0.02921759650271483,12[&theta=0.0052332373550355105]:0.030228584967068754)[&theta=0.014498369377257823]:0.0021261297179474697,((4[&theta=3.626016180990579E-4]:5.027918677466488E-4,8[&theta=2.974595355832621E-4]:5.027918677466488E-4)[&theta=0.13561431171236074]:0.013090226101749397,(5[&theta=3.881349830052519E-4]:4.8111956290640634E-4,9[&theta=3.1968371343714413E-4]:4.8111956290640634E-4)[&theta=0.06834333892211886]:0.01311189840658964)[&theta=0.17009297806582527]:0.01876169671552018)[&theta=0.2773622965393706]:0.008167147022093778)[&theta=0.02502964590480217]:0.04644901641387762,11[&theta=3.070607731017479E-5]:0.08697087812098762)[&theta=0.018151930428271103]:0.0;
tree STATE_13606500 = (((1[&theta=0.005879846861639949]:0.03477259361386249,2[&theta=0.0034435202062509454]:0.03477259361386249)[&theta=0.049501752286220904]:0.0055298247122946426,(((((3[&theta=2.1562785328969446E-4]:3.017234976247667E-4,7[&theta=2.1033154705253653E-4]:3.017234976247667E-4)[&theta=0.15730700574060544]:3.1044394891652634E-4,(10[&theta=1.3780798728685727E-4]:2.13995053082533E-4,13[&theta=1.3830450737615548E-4]:2.13995053082533E-4)[&theta=0.011101964992820824]:3.9817239345876006E-4)[&theta=0.02864164520840007]:3.933460786717367E-4,6[&theta=6.834793076285674E-4]:0.0010055135252130297)[&theta=0.7838550002557668]:0.029059370599714245,12[&theta=0.004932385499646221]:0.030064884124927273)[&theta=0.014008642060285481]:0.002114615807332427,((4[&theta=3.626016180990579E-4]:5.000690326466374E-4,8[&theta=2.974595355832621E-4]:5.000690326466374E-4)[&theta=0.134898059680798]:0.012960967111803669,(5[&theta=3.881349830052519E-4]:4.785140926965265E-4,9[&theta=3.2280052255009563E-4]:4.785140926965265E-4)[&theta=0.06834333892211886]:0.01298252205175378)[&theta=0.16590337338235392]:0.018718463787809392)[&theta=0.3668836930028096]:0.008122918393897435)[&theta=0.02502964590480217]:0.04619747493048107,11[&theta=2.873818846091212E-5]:0.0864998932566382)[&theta=0.018881735306466144]:0.0;
tree STATE_13607000 = (((1[&theta=0.005643925842306306]:0.03521667030852482,2[&theta=0.003386321424921182]:0.03521667030852482)[&theta=0.04058485917924613]:0.005600445451937108,(((((3[&theta=2.17183492351855E-4]:3.055767728510859E-4,7[&theta=2.1300342112959544E-4]:3.055767728510859E-4)[&theta=0.11927657955862239]:3.1440859199847966E-4,(10[&theta=1.3999787423328613E-4]:2.1672795868348581E-4,13[&theta=1.4132798651590665E-4]:2.1672795868348581E-4)[&theta=0.011544446829871309]:4.032574061660798E-4)[&theta=0.035618567752796544]:3.983694550817521E-4,6[&theta=6.76582444534666E-4]:0.0010183548199313177)[&theta=0.7881871151524491]:0.029430484396636893,12[&theta=0.004968282525240335]:0.03044883921656821)[&theta=0.014334801975876785]:0.002141621316574239,((4[&theta=3.6498812988867106E-4]:5.06455355323246E-4,8[&theta=2.943520631607045E-4]:5.06455355323246E-4)[&theta=0.134898059680798]:0.013126490095178207,(5[&theta=3.881349830052519E-4]:4.846251397755486E-4,9[&theta=3.059221736919647E-4]:4.846251397755486E-4)[&theta=0.0670763781117613]:0.013148320310725905)[&theta=0.16377991281317833]:0.018957515082640996)[&theta=0.28935627166876504]:0.008226655227319482)[&theta=0.02539664831305269]:0.04678745743787434,11[&theta=2.7390044180182252E-5]:0.08760457319833627)[&theta=0.018176520835708487]:0.0;
tree STATE_13607500 = (((1[&theta=0.005295534269594272]:0.03490765362504829,2[&theta=0.0031897857182331215]:0.03490765362504829)[&theta=0.04110315201712612]:0.005551303069525955,(((((3[&theta=2.17183492351855E-4]:3.0289541995580523E-4,7[&theta=2.1300342112959544E-4]:3.0289541995580523E-4)[&theta=0.1991373473303678]:3.116497422973374E-4,(10[&theta=1.403484118513006E-4]:2.1482622991633434E-4,13[&theta=1.4132798651590665E-4]:2.1482622991633434E-4)[&theta=0.010983691276883709]:3.997189323368083E-4)[&theta=0.02726344257314645]:3.948738716910103E-4,6[&theta=6.76582444534666E-4]:0.001009419033944153)[&theta=0.7731941795133759]:0.02917223991748307,12[&theta=0.005057833551022132]:0.030181658951427225)[&theta=0.015335363574834523]:0.0021228291732309675,((4[&theta=3.6498812988867106E-4]:5.020113476172411E-4,8[&theta=3.088414246689733E-4]:5.020113476172411E-4)[&theta=0.12628050774082517]:0.01301130872228397,(5[&theta=3.881349830052519E-4]:4.803726862610395E-4,9[&theta=3.052151212371028E-4]:4.803726862610395E-4)[&theta=0.07076996558456691]:0.013032947383640171)[&theta=0.16377991281317833]:0.01879116805475698)[&theta=0.37708175758587104]:0.00815446856991605)[&theta=0.02539664831305269]:0.04637691025101403,11[&theta=2.4825654601846053E-5]:0.08683586694558827)[&theta=0.01758457183588751]:0.0;
tree STATE_13608000 = (((1[&theta=0.005295534269594272]:0.03490765362504829,2[&theta=0.003130913358607128]:0.03490765362504829)[&theta=0.04690127147108517]:0.005551303069525955,(((((3[&theta=2.174590990257768E-4]:3.0289541995580523E-4,7[&theta=2.1300342112959544E-4]:3.0289541995580523E-4)[&theta=0.3047342483169328]:3.116497422973374E-4,(10[&theta=1.3874736194038374E-4]:2.1482622991633434E-4,13[&theta=1.4132798651590665E-4]:2.1482622991633434E-4)[&theta=0.010877528243976104]:3.997189323368083E-4)[&theta=0.034895453661147206]:3.948738716910103E-4,6[&theta=6.76582444534666E-4]:0.001009419033944153)[&theta=0.7712406697568309]:0.02917223991748307,12[&theta=0.004940183121258495]:0.030181658951427225)[&theta=0.014272659481766096]:0.0021228291732309675,((4[&theta=3.6498812988867106E-4]:5.020113476172411E-4,8[&theta=3.075633166207055E-4]:5.020113476172411E-4)[&theta=0.13723056370645595]:0.01301130872228397,(5[&theta=3.743318845970377E-4]:4.803726862610395E-4,9[&theta=3.1994121467475407E-4]:4.803726862610395E-4)[&theta=0.06718620461311708]:0.013032947383640171)[&theta=0.16377991281317833]:0.01879116805475698)[&theta=0.3466526159960861]:0.00815446856991605)[&theta=0.02539664831305269]:0.04637691025101403,11[&theta=3.1786679867647846E-5]:0.08683586694558827)[&theta=0.01945213499455525]:0.0;
tree STATE_13608500 = (((1[&theta=0.00519949494881715]:0.03489615742957974,2[&theta=0.0030811942683179284]:0.03489615742957974)[&theta=0.052772964698539045]:0.005549474849678299,(((((3[&theta=2.15787189789007E-4]:3.027956669047482E-4,7[&theta=2.1300342112959544E-4]:3.027956669047482E-4)[&theta=0.32409441460589433]:3.1154710617078307E-4,(10[&theta=1.399861496777443E-4]:2.1475548083771056E-4,13[&theta=1.4132798651590665E-4]:2.1475548083771056E-4)[&theta=0.013989844098087546]:3.995872922378207E-4)[&theta=0.046240566977637045]:3.9474382722388176E-4,6[&theta=6.840803468154129E-4]:0.001009086600299413)[&theta=0.6584651976508784]:0.02916263257532398,12[&theta=0.004940183121258495]:0.030171719175623394)[&theta=0.014528260041485174]:0.0021221300583782847,((4[&theta=3.6498812988867106E-4]:5.018460193874601E-4,8[&theta=2.985129350637308E-4]:5.018460193874601E-4)[&theta=0.13723056370645595]:0.013007023686401015,(5[&theta=3.6991936031487653E-4]:4.8021448432749425E-4,9[&theta=3.1994121467475407E-4]:4.8021448432749425E-4)[&theta=0.06718620461311708]:0.013028655221460982)[&theta=0.16278999216971304]:0.018784979528213203)[&theta=0.26492461633222875]:0.008151783045256357)[&theta=0.02539664831305269]:0.046361636866237156,11[&theta=5.0466209063397054E-5]:0.08680726914549519)[&theta=0.01796939942417595]:0.0;
tree STATE_13609000 = (((1[&theta=0.006051455733692606]:0.03489615742957974,2[&theta=0.003138092900622642]:0.03489615742957974)[&theta=0.044439284557900784]:0.005549474849678299,(((((3[&theta=2.15787189789007E-4]:3.027956669047482E-4,7[&theta=2.1300342112959544E-4]:3.027956669047482E-4)[&theta=0.09284573435826596]:3.1154710617078307E-4,(10[&theta=1.399861496777443E-4]:2.1475548083771056E-4,13[&theta=1.4132798651590665E-4]:2.1475548083771056E-4)[&theta=0.014186949430607465]:3.995872922378207E-4)[&theta=0.03433858439953407]:3.9474382722388176E-4,6[&theta=6.840803468154129E-4]:0.001009086600299413)[&theta=0.7195306310430869]:0.02916263257532398,12[&theta=0.004776817316460705]:0.030171719175623394)[&theta=0.015043736022999575]:0.0021221300583782847,((4[&theta=3.4640454019230904E-4]:5.018460193874601E-4,8[&theta=2.985129350637308E-4]:5.018460193874601E-4)[&theta=0.13736822463402704]:0.013007023686401015,(5[&theta=3.779636673232998E-4]:4.8021448432749425E-4,9[&theta=3.150897750498737E-4]:4.8021448432749425E-4)[&theta=0.06481958739879388]:0.013028655221460982)[&theta=0.16278999216971304]:0.018784979528213203)[&theta=0.25354157930044086]:0.008151783045256357)[&theta=0.025679821979005174]:0.046361636866237156,11[&theta=1.729435901707782E-5]:0.08680726914549519)[&theta=0.018112476615747077]:0.0;
tree STATE_13609500 = (((1[&theta=0.005137004800545389]:0.034602392563712385,2[&theta=0.00316798568982976]:0.034602392563712385)[&theta=0.04985488748212831]:0.005502757937131703,(((((3[&theta=2.099383184748426E-4]:3.0024665477775426E-4,7[&theta=2.1300342112959544E-4]:3.0024665477775426E-4)[&theta=0.16406634784271285]:3.0892442216781484E-4,(10[&theta=1.426155247265021E-4]:2.1294761373515412E-4,13[&theta=1.4132798651590665E-4]:2.1294761373515412E-4)[&theta=0.011617747561665134]:3.96223463210415E-4)[&theta=0.03237882994123722]:3.9142077173588425E-4,6[&theta=6.840803468154129E-4]:0.0010005918486814533)[&theta=0.7655979010545061]:0.02891713400247633,12[&theta=0.004776817316460705]:0.029917725851157782)[&theta=0.014627024507198558]:0.0021042654194646584,((4[&theta=3.4101487735318603E-4]:4.976213499845631E-4,8[&theta=2.985129350637308E-4]:4.976213499845631E-4)[&theta=0.12772941965065637]:0.012897527201686911,(5[&theta=3.714021994794523E-4]:4.761719147735053E-4,9[&theta=3.150897750498737E-4]:4.761719147735053E-4)[&theta=0.06542120649107834]:0.012918976636897967)[&theta=0.16278999216971304]:0.018626842718950966)[&theta=0.2917451098490837]:0.008083159230221647)[&theta=0.02616672798341029]:0.04597135263328444,11[&theta=2.5671971660512245E-5]:0.08607650313412853)[&theta=0.020771889306712407]:0.0;
tree STATE_13610000 = (((1[&theta=0.0053190305492541185]:0.034602392563712385,2[&theta=0.00337234987033694]:0.034602392563712385)[&theta=0.04587780356860842]:0.005502757937131703,(((((3[&theta=2.099383184748426E-4]:3.0024665477775426E-4,7[&theta=2.0662824891620336E-4]:3.0024665477775426E-4)[&theta=0.2085370518927649]:3.0892442216781484E-4,(10[&theta=1.426155247265021E-4]:2.1294761373515412E-4,13[&theta=1.3989328986382677E-4]:2.1294761373515412E-4)[&theta=0.011771436726513772]:3.96223463210415E-4)[&theta=0.03337474005688449]:3.9142077173588425E-4,6[&theta=6.920631620056789E-4]:0.0010005918486814533)[&theta=0.740091361923189]:0.02891713400247633,12[&theta=0.004957166478147613]:0.029917725851157782)[&theta=0.014661418048500895]:0.0021042654194646584,((4[&theta=3.3908455262304034E-4]:4.976213499845631E-4,8[&theta=2.985129350637308E-4]:4.976213499845631E-4)[&theta=0.14623155547249664]:0.012897527201686911,(5[&theta=3.625307475536597E-4]:4.761719147735053E-4,9[&theta=3.150897750498737E-4]:4.761719147735053E-4)[&theta=0.06872192713517439]:0.012918976636897967)[&theta=0.16781355884655802]:0.018626842718950966)[&theta=0.2714142270716647]:0.008083159230221647)[&theta=0.02616672798341029]:0.04597135263328444,11[&theta=1.2239613816026843E-5]:0.08607650313412853)[&theta=0.020617844435506946]:0.0;
tree STATE_13610500 = (((1[&theta=0.005416731505844692]:0.034858547085755004,2[&theta=0.003514266495403378]:0.034858547085755004)[&theta=0.04355370547076707]:0.005543493742515872,(((((3[&theta=2.1883317860342527E-4]:3.024693201095772E-4,7[&theta=2.0224589811785183E-4]:3.024693201095772E-4)[&theta=0.12056255408096463]:3.338811996062637E-4,(10[&theta=1.426155247265021E-4]:2.145240219016128E-4,13[&theta=1.3806227535722175E-4]:2.145240219016128E-4)[&theta=0.009434271905730042]:4.2182649781422814E-4)[&theta=0.03407565671747474]:3.716485082896089E-4,6[&theta=6.838083316679409E-4]:0.0010079990280054498)[&theta=0.8697701656404105]:0.029131201703881886,12[&theta=0.004872885917924309]:0.030139200731887337)[&theta=0.014661418048500895]:0.002119842871277599,((4[&theta=3.4046179226787524E-4]:5.013051403128993E-4,8[&theta=3.02053085957585E-4]:5.013051403128993E-4)[&theta=0.14955465942527948]:0.012993004990102745,(5[&theta=3.7244389684899895E-4]:4.796969192660224E-4,9[&theta=3.150897750498737E-4]:4.796969192660224E-4)[&theta=0.06872192713517439]:0.013014613211149622)[&theta=0.16219839131276906]:0.01876473347274929)[&theta=0.3220788615704883]:0.00814299722510594)[&theta=0.02616672798341029]:0.04631166927005311,11[&theta=3.4427210509952556E-5]:0.08671371009832399)[&theta=0.018371139851115756]:0.0;
tree STATE_13611000 = (((1[&theta=0.005220513417103005]:0.034858547085755004,2[&theta=0.003180032636693044]:0.034858547085755004)[&theta=0.054164770388037006]:0.005543493742515872,(((((3[&theta=2.1883317860342527E-4]:3.024693201095772E-4,7[&theta=2.0224589811785183E-4]:3.024693201095772E-4)[&theta=0.12341527941249879]:3.338811996062637E-4,(10[&theta=1.4235242719290415E-4]:2.145240219016128E-4,13[&theta=1.4614960213133588E-4]:2.145240219016128E-4)[&theta=0.011995145327391942]:4.2182649781422814E-4)[&theta=0.040608772507141865]:3.716485082896089E-4,6[&theta=7.044627527195527E-4]:0.0010079990280054498)[&theta=0.8223023700146299]:0.029131201703881886,12[&theta=0.004986330338842106]:0.030139200731887337)[&theta=0.013948189946002066]:0.002119842871277599,((4[&theta=3.527177935118197E-4]:5.013051403128993E-4,8[&theta=3.02053085957585E-4]:5.013051403128993E-4)[&theta=0.1527193337703374]:0.012993004990102745,(5[&theta=3.7244389684899895E-4]:4.796969192660224E-4,9[&theta=3.109945192651652E-4]:4.796969192660224E-4)[&theta=0.07585648378212227]:0.013014613211149622)[&theta=0.15174158766412651]:0.01876473347274929)[&theta=0.2567445632909003]:0.00814299722510594)[&theta=0.02616672798341029]:0.04598343512485794,11[&theta=7.915548895227608E-5]:0.08638547595312882)[&theta=0.020711579651214892]:0.0;
tree STATE_13611500 = (((1[&theta=0.005473780894734457]:0.034858547085755004,2[&theta=0.0031918268997184825]:0.034858547085755004)[&theta=0.050730713673053845]:0.005543493742515872,(((((3[&theta=2.1883317860342527E-4]:3.024693201095772E-4,7[&theta=2.0460476131217554E-4]:3.024693201095772E-4)[&theta=0.3673093425933631]:3.8459870078698643E-4,(10[&theta=1.383516742444774E-4]:2.145240219016128E-4,13[&theta=1.4074933794018377E-4]:2.145240219016128E-4)[&theta=0.01199430319995924]:4.7254399899495086E-4)[&theta=0.02634231455527038]:3.209310071088862E-4,6[&theta=7.044627527195527E-4]:0.0010079990280054498)[&theta=0.8977766217905149]:0.029131201703881886,12[&theta=0.004986330338842106]:0.030139200731887337)[&theta=0.013885594934824273]:0.002119842871277599,((4[&theta=3.527177935118197E-4]:5.013051403128993E-4,8[&theta=2.986900708882083E-4]:5.013051403128993E-4)[&theta=0.14051506207141723]:0.012993004990102745,(5[&theta=3.5517563047157843E-4]:4.796969192660224E-4,9[&theta=3.2324922548955493E-4]:4.796969192660224E-4)[&theta=0.0657478097750983]:0.013014613211149622)[&theta=0.15908774236778495]:0.01876473347274929)[&theta=0.24062594504625662]:0.00814299722510594)[&theta=0.025925231679704057]:0.04598343512485794,11[&theta=3.120944698067757E-5]:0.08638547595312882)[&theta=0.017192233857049048]:0.0;
tree STATE_13612000 = (((1[&theta=0.0058660770957045475]:0.03492533701864504,2[&theta=0.003136914414523215]:0.03492533701864504)[&theta=0.048157229559761074]:0.00549483886457406,(((((3[&theta=2.1883317860342527E-4]:3.0304885962801194E-4,7[&theta=2.0460476131217554E-4]:3.0304885962801194E-4)[&theta=0.11622193971434738]:4.267575976066525E-4,(10[&theta=1.465076940299785E-4]:2.1493505581507053E-4,13[&theta=1.4074933794018377E-4]:2.1493505581507053E-4)[&theta=0.01800146640618]:5.148714014195939E-4)[&theta=0.020411327157847423]:2.8012392457242477E-4,6[&theta=7.175172258142848E-4]:0.0010099303818070892)[&theta=0.9049030381457085]:0.029187017885836393,12[&theta=0.004860340209129249]:0.03019694826764348)[&theta=0.014988938954122389]:0.0021239045483968967,((4[&theta=3.519283895691708E-4]:5.022656547197837E-4,8[&theta=2.9741343521948155E-4]:5.022656547197837E-4)[&theta=0.146243300954005]:0.013017899944249685,(5[&theta=3.5112217502795154E-4]:4.806160317283552E-4,9[&theta=3.2324922548955493E-4]:4.806160317283552E-4)[&theta=0.06756315101329669]:0.013039549567241113)[&theta=0.156359263282221]:0.01880068721707091)[&theta=0.30099938617324495]:0.00809932306717872)[&theta=0.026097221832078743]:0.046130817012637965,11[&theta=4.3036441178090465E-5]:0.08655099289585706)[&theta=0.023290325510809496]:0.0;
tree STATE_13612500 = (((1[&theta=0.0056139388336275756]:0.03462468445486666,2[&theta=0.003604230111467934]:0.03462468445486666)[&theta=0.045166306418621474]:0.005447536890328217,(((((3[&theta=2.1883317860342527E-4]:3.0044008260894883E-4,7[&theta=2.0460476131217554E-4]:3.0044008260894883E-4)[&theta=0.0925918367817442]:4.2308388170911245E-4,(10[&theta=1.3750582552695065E-4]:2.1308480092584352E-4,13[&theta=1.4217255857809028E-4]:2.1308480092584352E-4)[&theta=0.01382537263869585]:5.104391633922177E-4)[&theta=0.030427328024299254]:2.7771249541274636E-4,6[&theta=7.023811490227068E-4]:0.0010012364597308076)[&theta=0.8280264173478398]:0.028935763280856133,12[&theta=0.004860340209129249]:0.02993699974058694)[&theta=0.014988938954122389]:0.002105621049876747,((4[&theta=3.551667953832379E-4]:4.97941932468837E-4,8[&theta=2.9741343521948155E-4]:4.97941932468837E-4)[&theta=0.14154695274174695]:0.012905836172576998,(5[&theta=3.5112217502795154E-4]:4.764786788932207E-4,9[&theta=3.2324922548955493E-4]:4.764786788932207E-4)[&theta=0.06785268660388752]:0.012927299426152615)[&theta=0.1597829384865261]:0.018638842685417854)[&theta=0.35160604410548446]:0.00802960055473119)[&theta=0.025219755966402344]:0.04573370278016438,11[&theta=5.0774036554390623E-5]:0.08580592412535926)[&theta=0.0207812657829208]:0.0;
tree STATE_13613000 = (((1[&theta=0.005710966604934598]:0.03498728416297609,2[&theta=0.0031603779654311792]:0.03498728416297609)[&theta=0.048595643349146005]:0.005504585071920261,(((((3[&theta=2.1687684317809645E-4]:3.0358637803296583E-4,7[&theta=2.0182812810274175E-4]:3.0358637803296583E-4)[&theta=0.12981838293744832]:4.2751453846249024E-4,(10[&theta=1.3750582552695065E-4]:2.1531628657935127E-4,13[&theta=1.4391500776398192E-4]:2.1531628657935127E-4)[&theta=0.013913160439312422]:5.157846299161048E-4)[&theta=0.02598210344375681]:2.806207809714571E-4,6[&theta=7.023811490227068E-4]:0.0010117216974669131)[&theta=0.7475634174801131]:0.029238786961353166,12[&theta=0.004968670716802222]:0.03025050865882008)[&theta=0.014305592704546236]:0.0021276717223982396,((4[&theta=3.468852087262898E-4]:5.031565243766419E-4,8[&theta=2.91871515209242E-4]:5.031565243766419E-4)[&theta=0.14154695274174695]:0.013040989820985968,(5[&theta=3.776853008413937E-4]:4.814685014030043E-4,9[&theta=3.2324922548955493E-4]:4.814685014030043E-4)[&theta=0.06785268660388752]:0.013062677843959605)[&theta=0.16514689079829364]:0.01883403403585571)[&theta=0.31669390374458867]:0.008113688853678032)[&theta=0.02627993398079818]:0.046212639340596204,11[&theta=6.492466802461078E-5]:0.08670450857549256)[&theta=0.018264618896015047]:0.0;
tree STATE_13613500 = (((1[&theta=0.0056716958872383375]:0.034743336464553916,2[&theta=0.0031603779654311792]:0.034743336464553916)[&theta=0.051744349497590644]:0.005466204531927241,(((((3[&theta=2.1969424537026159E-4]:3.0146963190747384E-4,7[&theta=2.1710333357510066E-4]:3.0146963190747384E-4)[&theta=0.07062388765149177]:4.245337072778192E-4,(10[&theta=1.3987979657725498E-4]:2.13815000789372E-4,13[&theta=1.4391500776398192E-4]:2.13815000789372E-4)[&theta=0.012207958586728867]:5.121883383959211E-4)[&theta=0.0329176047472704]:2.7866416172291693E-4,6[&theta=7.070768355091196E-4]:0.00100466750090821)[&theta=0.7475634174801131]:0.02903492047229808,12[&theta=0.004908662735323852]:0.030039587973206293)[&theta=0.014305592704546236]:0.0021128366006648927,((4[&theta=3.468852087262898E-4]:4.996482819107212E-4,8[&theta=3.0104065849509995E-4]:4.996482819107212E-4)[&theta=0.1317114120439464]:0.012950061944527838,(5[&theta=3.728470352706206E-4]:4.7811147797035023E-4,9[&theta=3.156442416417223E-4]:4.7811147797035023E-4)[&theta=0.06785268660388752]:0.012971598748468208)[&theta=0.1670237973967926]:0.018702714347432627)[&theta=0.2534445712379042]:0.008057116422609971)[&theta=0.02612268380385156]:0.04589042321908649,11[&theta=4.146568287325684E-5]:0.08609996421556765)[&theta=0.019209944265565913]:0.0;
tree STATE_13614000 = (((1[&theta=0.005103932042146542]:0.0346504620669627,2[&theta=0.0030874736485810798]:0.0346504620669627)[&theta=0.052215209305314515]:0.005451592508308525,(((((3[&theta=2.1339892723843204E-4]:3.0066375621145316E-4,7[&theta=2.1599967037606347E-4]:3.0066375621145316E-4)[&theta=0.4845523692805086]:4.8052477702284355E-4,(10[&theta=1.3635547564728304E-4]:2.1324343969550473E-4,13[&theta=1.4318340362302887E-4]:2.1324343969550473E-4)[&theta=0.014978593938075683]:5.67945093538792E-4)[&theta=0.03006092915299749]:2.2079333358055223E-4,6[&theta=7.058139593967338E-4]:0.001001981866814849)[&theta=0.7195476240492741]:0.028957305567617737,12[&theta=0.005363094754461256]:0.029959287434432585)[&theta=0.014232869011416203]:0.002107188656441241,((4[&theta=3.5268461642212767E-4]:4.983126435434248E-4,8[&theta=2.981609513792416E-4]:4.983126435434248E-4)[&theta=0.13470634942202211]:0.012915444394106506,(5[&theta=3.7800817772752236E-4]:4.768334108640651E-4,9[&theta=3.2141704209532533E-4]:4.768334108640651E-4)[&theta=0.06750775171998989]:0.012936923626785866)[&theta=0.16560817517614432]:0.018652719053223896)[&theta=0.30695541447986885]:0.008035578484397399)[&theta=0.02596579210426259]:0.04576775090705835,11[&theta=3.124711579222113E-5]:0.08586980548232957)[&theta=0.02029396336196133]:0.0;
tree STATE_13614500 = (((1[&theta=0.004835601958465894]:0.0346504620669627,2[&theta=0.003222024822418678]:0.0346504620669627)[&theta=0.04149541358361607]:0.005451592508308525,(((((3[&theta=2.118818693677084E-4]:3.0066375621145316E-4,7[&theta=2.0922792978489814E-4]:3.0066375621145316E-4)[&theta=0.40644891253536786]:4.8052477702284355E-4,(10[&theta=1.3960944493748896E-4]:2.1324343969550473E-4,13[&theta=1.4318340362302887E-4]:2.1324343969550473E-4)[&theta=0.013725567794834366]:5.67945093538792E-4)[&theta=0.021840743117328903]:2.2079333358055223E-4,6[&theta=6.859410033694099E-4]:0.001001981866814849)[&theta=0.7756686137465703]:0.028957305567617737,12[&theta=0.004526116979914725]:0.029959287434432585)[&theta=0.01406300452734182]:0.002107188656441241,((4[&theta=3.375012343871991E-4]:4.983126435434248E-4,8[&theta=2.9419042286350707E-4]:4.983126435434248E-4)[&theta=0.149247552248836]:0.012915444394106506,(5[&theta=3.5952352874198736E-4]:4.768334108640651E-4,9[&theta=3.2141704209532533E-4]:4.768334108640651E-4)[&theta=0.07164298385970076]:0.012936923626785866)[&theta=0.1540762516963819]:0.018652719053223896)[&theta=0.3035038012280157]:0.008035578484397399)[&theta=0.025882160050985665]:0.04576775090705835,11[&theta=2.851765037668237E-5]:0.08586980548232957)[&theta=0.01906184717171325]:0.0;
tree STATE_13615000 = (((1[&theta=0.005487978940807893]:0.03436372185678833,2[&theta=0.003222024822418678]:0.03436372185678833)[&theta=0.04342860102214306]:0.005406479378832887,(((((3[&theta=2.1140711800020316E-4]:2.981756973659093E-4,7[&theta=2.0450329279109354E-4]:2.981756973659093E-4)[&theta=0.20619110982966776]:4.7654832859074904E-4,(10[&theta=1.3223272133335674E-4]:2.1147880323558015E-4,13[&theta=1.4318340362302887E-4]:2.1147880323558015E-4)[&theta=0.016325066071374156]:5.632452227210782E-4)[&theta=0.02750796396175879]:2.1896622008481768E-4,6[&theta=6.855863849985763E-4]:9.93690246041476E-4)[&theta=0.7079004212561321]:0.028717677482182794,12[&theta=0.004841089258573255]:0.02971136772822427)[&theta=0.015291663275345408]:0.002089751205908621,((4[&theta=3.528918579396871E-4]:4.941889965956278E-4,8[&theta=2.9419042286350707E-4]:4.941889965956278E-4)[&theta=0.13992358505474242]:0.012808566245327285,(5[&theta=3.6965953094856066E-4]:4.7288750930046987E-4,9[&theta=3.0729144693646197E-4]:4.7288750930046987E-4)[&theta=0.07063331770759873]:0.012829867732622444)[&theta=0.16468208238632165]:0.01849836369220998)[&theta=0.25706289651007896]:0.007969082301488323)[&theta=0.026010400080406202]:0.04538901268160735,11[&theta=2.4145854013629776E-5]:0.08515921391722857)[&theta=0.023376246720556805]:0.0;
tree STATE_13615500 = (((1[&theta=0.005487978940807893]:0.03437588066715889,2[&theta=0.0029831289878380807]:0.03437588066715889)[&theta=0.04430553709116662]:0.005408392336859184,(((((3[&theta=2.1012809303788267E-4]:2.982811999589197E-4,7[&theta=2.0368538312718408E-4]:2.982811999589197E-4)[&theta=0.1332406610997588]:4.7245535377465843E-4,(10[&theta=1.367965428610755E-4]:2.115536301322897E-4,13[&theta=1.450646336487502E-4]:2.115536301322897E-4)[&theta=0.013561359402341815]:5.591829236012884E-4)[&theta=0.025078724924653743]:2.2330528668172754E-4,6[&theta=6.79673387099977E-4]:9.940418404153057E-4)[&theta=0.7758786136765186]:0.028727838569978927,12[&theta=0.0053237310236356455]:0.02972188041039423)[&theta=0.01484829185534238]:0.0020904906161721623,((4[&theta=3.421060866568139E-4]:4.943638539734713E-4,8[&theta=2.9419042286350707E-4]:4.943638539734713E-4)[&theta=0.14199813632540448]:0.012813098261060177,(5[&theta=3.6965953094856066E-4]:4.7305482963835854E-4,9[&theta=3.0729144693646197E-4]:4.7305482963835854E-4)[&theta=0.07087244007140622]:0.01283440728539529)[&theta=0.16468208238632165]:0.018504908911532746)[&theta=0.3144698264550869]:0.007971901977451679)[&theta=0.025409353759195733]:0.045405072536834984,11[&theta=2.9844957322806542E-5]:0.08518934554085306)[&theta=0.018335804811453457]:0.0;
tree STATE_13616000 = (((1[&theta=0.005787739318071905]:0.0345963816776691,2[&theta=0.0034171107745525203]:0.0345963816776691)[&theta=0.057848100645446175]:0.005717038047990397,(((((3[&theta=2.172464340337599E-4]:3.001944980251994E-4,7[&theta=2.0649152348392344E-4]:3.001944980251994E-4)[&theta=0.5179696136745884]:4.7548587636510347E-4,(10[&theta=1.3958041129532342E-4]:2.1291062196248994E-4,13[&theta=1.450646336487502E-4]:2.1291062196248994E-4)[&theta=0.01729976910073376]:5.627697524278129E-4)[&theta=0.01727660243693492]:2.2473765846130016E-4,6[&theta=7.032529226647239E-4]:0.001000418032851603)[&theta=0.7529711365732541]:0.028912110719855978,12[&theta=0.004905978055198929]:0.02991252875270758)[&theta=0.014855729403802564]:0.0021038998811679123,((4[&theta=3.421060866568139E-4]:4.97534906678021E-4,8[&theta=2.9419042286350707E-4]:4.97534906678021E-4)[&theta=0.1401677571453287]:0.012895286733311577,(5[&theta=3.671373091487798E-4]:4.760891975130888E-4,9[&theta=3.2578451465758697E-4]:4.760891975130888E-4)[&theta=0.06648568135136096]:0.01291673244247651)[&theta=0.15358655916724462]:0.018623606993885895)[&theta=0.21817481446215636]:0.008296991091784)[&theta=0.025409353759195733]:0.045422365249235666,11[&theta=1.6762081080589498E-5]:0.08573578497489516)[&theta=0.01782652796198072]:0.0;
tree STATE_13616500 = (((1[&theta=0.005370876802406781]:0.034754958728703315,2[&theta=0.0031503684259434734]:0.034754958728703315)[&theta=0.046484219388148236]:0.005743242841391841,(((((3[&theta=2.172464340337599E-4]:3.0157047886264813E-4,7[&theta=2.0449253621758777E-4]:3.0157047886264813E-4)[&theta=0.09890613540227566]:4.7766532821601974E-4,(10[&theta=1.3659384991614743E-4]:2.1388652571101594E-4,13[&theta=1.450646336487502E-4]:2.1388652571101594E-4)[&theta=0.020384433424582928]:5.65349281367652E-4)[&theta=0.020850993256077265]:2.2576777298215266E-4,6[&theta=7.032529226647239E-4]:0.0010050035800608205)[&theta=0.7129670523176462]:0.02904463316974238,12[&theta=0.005108440107891749]:0.0300496367498032)[&theta=0.014860409990213508]:0.002113543382096277,((4[&theta=3.421060866568139E-4]:4.998154231500228E-4,8[&theta=2.940747533133902E-4]:4.998154231500228E-4)[&theta=0.1507676428058856]:0.012954393970636607,(5[&theta=3.654620616837114E-4]:4.782714147655827E-4,9[&theta=3.062822498603208E-4]:4.782714147655827E-4)[&theta=0.07209040674537999]:0.012975937979021048)[&theta=0.1567343540752654]:0.018708970738112847)[&theta=0.20321160892925774]:0.00833502143819568)[&theta=0.024310869104988784]:0.04563056461526568,11[&theta=3.194528018773325E-5]:0.08612876618536083)[&theta=0.01575136701013868]:0.0;
tree STATE_13617000 = (((1[&theta=0.005370876802406781]:0.03454094075814096,2[&theta=0.0031383379949359385]:0.03454094075814096)[&theta=0.04388632611161111]:0.005760137387024543,(((((3[&theta=2.172464340337599E-4]:3.0010259625684425E-4,7[&theta=2.0449253621758777E-4]:3.0010259625684425E-4)[&theta=0.12434189184581197]:4.341668275043906E-4,(10[&theta=1.361371680317854E-4]:2.1284544134529454E-4,13[&theta=1.450646336487502E-4]:2.1284544134529454E-4)[&theta=0.01316353356880846]:5.214239824159403E-4)[&theta=0.040260544091231906]:2.658423403648643E-4,6[&theta=6.813804504366273E-4]:0.0010001117641260991)[&theta=0.7134166613288365]:0.0289032595446362,12[&theta=0.004752713664652544]:0.029903371308762302)[&theta=0.014368595147357454]:0.0021032557916832763,((4[&theta=3.421060866568139E-4]:4.97382590969229E-4,8[&theta=2.940747533133902E-4]:4.97382590969229E-4)[&theta=0.1396255789735515]:0.012891338960577455,(5[&theta=3.654620616837114E-4]:4.759434472097553E-4,9[&theta=3.2234024130360265E-4]:4.759434472097553E-4)[&theta=0.06631488249480989]:0.01291277810433693)[&theta=0.16009435645898978]:0.018617905548898896)[&theta=0.20465196035270186]:0.008294451044719924)[&theta=0.024310869104988784]:0.04660533844385666,11[&theta=3.998210051095502E-5]:0.08690641658902216)[&theta=0.014948311868929292]:0.0;
tree STATE_13617500 = (((1[&theta=0.005370876802406781]:0.03459005005033511,2[&theta=0.0031603496149003457]:0.03459005005033511)[&theta=0.04643643357669979]:0.005768326980701177,(((((3[&theta=2.2002458678330012E-4]:3.0052927328892037E-4,7[&theta=2.1346730595735787E-4]:3.0052927328892037E-4)[&theta=0.1343085366914463]:4.347841131116998E-4,(10[&theta=1.41347633239327E-4]:2.131480587246071E-4,13[&theta=1.4338765606893085E-4]:2.131480587246071E-4)[&theta=0.01442159844101621]:5.221653276760131E-4)[&theta=0.04177881169875086]:2.6622030717422167E-4,6[&theta=6.813804504366273E-4]:0.0010015336935748419)[&theta=0.7134166613288365]:0.028944353347734382,12[&theta=0.00478994033657831]:0.029945887041309224)[&theta=0.014360158950518476]:0.0021062461388181783,((4[&theta=3.4654736171716057E-4]:4.980897548870629E-4,8[&theta=3.0589868485706643E-4]:4.980897548870629E-4)[&theta=0.15113989970424277]:0.01290966748660753,(5[&theta=3.654620616837114E-4]:4.7662012958446466E-4,9[&theta=3.2234024130360265E-4]:4.7662012958446466E-4)[&theta=0.06631488249480989]:0.012931137111910128)[&theta=0.14343501195119251]:0.018644375938632808)[&theta=0.3066020091696579]:0.008306243850908883)[&theta=0.025863916273333676]:0.04667160054133318,11[&theta=5.4466551435252526E-5]:0.08702997757236947)[&theta=0.015504329039530898]:0.0;
tree STATE_13618000 = (((1[&theta=0.005267280356245985]:0.03459005005033511,2[&theta=0.0031603496149003457]:0.03459005005033511)[&theta=0.03998273811093141]:0.005768326980701177,(((((3[&theta=2.2002458678330012E-4]:3.0052927328892037E-4,7[&theta=2.1424829493949196E-4]:3.0052927328892037E-4)[&theta=0.11432573116255933]:4.347841131116998E-4,(10[&theta=1.41347633239327E-4]:2.131480587246071E-4,13[&theta=1.4338765606893085E-4]:2.131480587246071E-4)[&theta=0.016969735980507952]:5.221653276760131E-4)[&theta=0.031037958171338028]:2.6622030717422167E-4,6[&theta=6.942708729189223E-4]:0.0010015336935748419)[&theta=0.7223557543771774]:0.028944353347734382,12[&theta=0.004928616695842583]:0.029945887041309224)[&theta=0.014379943453626092]:0.0021062461388181783,((4[&theta=3.4654736171716057E-4]:4.980897548870629E-4,8[&theta=3.034097416556656E-4]:4.980897548870629E-4)[&theta=0.13335148246059755]:0.01290966748660753,(5[&theta=3.654620616837114E-4]:4.7662012958446466E-4,9[&theta=3.2166777564826457E-4]:4.7662012958446466E-4)[&theta=0.06631488249480989]:0.012931137111910128)[&theta=0.16076043537636858]:0.018644375938632808)[&theta=0.34424550980865365]:0.008306243850908883)[&theta=0.024587991633147094]:0.045489864393771784,11[&theta=8.679813582629369E-5]:0.08584824142480807)[&theta=0.017048198733203956]:0.0;
tree STATE_13618500 = (((1[&theta=0.00549201751904845]:0.03459005005033511,2[&theta=0.003171009101387012]:0.03459005005033511)[&theta=0.043463701171243936]:0.005768326980701177,(((((3[&theta=2.2002458678330012E-4]:3.0052927328892037E-4,7[&theta=2.1424829493949196E-4]:3.0052927328892037E-4)[&theta=0.06524134693947287]:3.7510921575536354E-4,(10[&theta=1.3811282390328787E-4]:2.131480587246071E-4,13[&theta=1.4606928567349894E-4]:2.131480587246071E-4)[&theta=0.014665854691412024]:4.624904303196768E-4)[&theta=0.026767149332643663]:3.2589520453055795E-4,6[&theta=6.801089835337237E-4]:0.0010015336935748419)[&theta=0.8939114973861996]:0.028944353347734382,12[&theta=0.004999431572801063]:0.029945887041309224)[&theta=0.014508841415278789]:0.0021062461388181783,((4[&theta=3.4477535582060255E-4]:4.980897548870629E-4,8[&theta=3.034097416556656E-4]:4.980897548870629E-4)[&theta=0.1430235221497211]:0.01290966748660753,(5[&theta=3.7500373590598356E-4]:4.7662012958446466E-4,9[&theta=3.15685246043633E-4]:4.7662012958446466E-4)[&theta=0.06948863936659098]:0.012931137111910128)[&theta=0.16076043537636858]:0.018644375938632808)[&theta=0.4227031312753928]:0.008306243850908883)[&theta=0.025782730433491854]:0.045489864393771784,11[&theta=3.760821486155561E-5]:0.08584824142480807)[&theta=0.02254778947736924]:0.0;
tree STATE_13619000 = (((1[&theta=0.005850046610190033]:0.03509355117272369,2[&theta=0.003217521739547363]:0.03509355117272369)[&theta=0.04549262976942192]:0.005852292141343071,(((((3[&theta=2.2103023213333145E-4]:3.049038499718509E-4,7[&theta=2.1736488643734646E-4]:3.049038499718509E-4)[&theta=0.11269397345895403]:3.8056939609266543E-4,(10[&theta=1.43839095652742E-4]:2.1625069334486974E-4,13[&theta=1.4568438055846713E-4]:2.1625069334486974E-4)[&theta=0.01509827701293995]:4.6922255271964657E-4)[&theta=0.02899579770611787]:3.306390138347774E-4,6[&theta=6.801089835337237E-4]:0.0010161122598992937)[&theta=0.8282364028525722]:0.029365674345425592,12[&theta=0.004804901260451804]:0.030381786605324885)[&theta=0.014508841415278789]:0.0021369051662951076,((4[&theta=3.4708522113048704E-4]:5.053400696530416E-4,8[&theta=3.0726660357389073E-4]:5.053400696530416E-4)[&theta=0.14858002947113608]:0.013097583724361206,(5[&theta=3.7708379327603385E-4]:4.835579272994016E-4,9[&theta=3.212265303092781E-4]:4.835579272994016E-4)[&theta=0.06412162345337262]:0.013119365866714847)[&theta=0.16820689977826772]:0.018915767977605746)[&theta=0.3488738639730416]:0.008427151542446769)[&theta=0.025876778800281514]:0.04615202584616166,11[&theta=4.282407485680221E-5]:0.08709786916022842)[&theta=0.018207907603497178]:0.0;
tree STATE_13619500 = (((1[&theta=0.005762965291069973]:0.03509355117272369,2[&theta=0.0034662941468574715]:0.03509355117272369)[&theta=0.06523263191311447]:0.005852292141343071,(((((3[&theta=2.1425825565851538E-4]:3.049038499718509E-4,7[&theta=2.1736488643734646E-4]:3.049038499718509E-4)[&theta=0.09251052516725539]:2.259750839177965E-4,(10[&theta=1.43839095652742E-4]:2.1625069334486974E-4,13[&theta=1.4568438055846713E-4]:2.1625069334486974E-4)[&theta=0.009985614936628934]:3.1462824054477763E-4)[&theta=0.03395189899462912]:4.852333260096463E-4,6[&theta=6.801089835337237E-4]:0.0010161122598992937)[&theta=0.8514496411431446]:0.02928015085913351,12[&theta=0.005231349114133353]:0.0302962631190328)[&theta=0.015421068186775404]:0.002222428652587191,((4[&theta=3.631539677884337E-4]:5.053400696530416E-4,8[&theta=3.0726660357389073E-4]:5.053400696530416E-4)[&theta=0.14603044955097944]:0.013097583724361206,(5[&theta=3.8256784239541444E-4]:4.835579272994016E-4,9[&theta=3.2087451572141806E-4]:4.835579272994016E-4)[&theta=0.06518637011652925]:0.013119365866714847)[&theta=0.1577296922880356]:0.018915767977605746)[&theta=0.30085020994206163]:0.008427151542446769)[&theta=0.025330330000016187]:0.04615202584616166,11[&theta=5.636042313632001E-5]:0.08709786916022842)[&theta=0.01887947290890962]:0.0;
tree STATE_13620000 = (((1[&theta=0.005957853931751825]:0.03565899618733055,2[&theta=0.0034662941468574715]:0.03565899618733055)[&theta=0.05292569792402417]:0.005946587227042957,(((((3[&theta=2.2057075925308107E-4]:3.0981661474314666E-4,7[&theta=2.2123113221003514E-4]:3.0981661474314666E-4)[&theta=0.15801763838750135]:2.2961610856069448E-4,(10[&theta=1.43839095652742E-4]:2.197350336971842E-4,13[&theta=1.4242767674345455E-4]:2.197350336971842E-4)[&theta=0.009985614936628934]:3.196976896066569E-4)[&theta=0.0364927522250586]:4.930516503440191E-4,6[&theta=7.090411120636847E-4]:0.0010324843736478602)[&theta=0.8514496411431446]:0.029751927432805032,12[&theta=0.005231349114133353]:0.03078441180645289)[&theta=0.015421068186775404]:0.0023995324793163915,((4[&theta=3.5857311958558194E-4]:5.134823639925352E-4,8[&theta=3.026540045674568E-4]:5.134823639925352E-4)[&theta=0.1409037740621905]:0.013308618606065976,(5[&theta=3.739271629995717E-4]:4.913492567638758E-4,9[&theta=3.175532717427317E-4]:4.913492567638758E-4)[&theta=0.07479193287304692]:0.013330751713294635)[&theta=0.1651709514113379]:0.019361843315710774)[&theta=0.23476559459778418]:0.008421639128604226)[&theta=0.02573777376296263]:0.046895650587934795,11[&theta=2.8312813544250002E-5]:0.0885012340023083)[&theta=0.019293648187664894]:0.0;
tree STATE_13620500 = (((1[&theta=0.005926854044536823]:0.03565899618733055,2[&theta=0.0035588451518148356]:0.03565899618733055)[&theta=0.0432145893276617]:0.005946587227042957,(((((3[&theta=2.1837981144306936E-4]:3.0981661474314666E-4,7[&theta=2.1021131818569404E-4]:3.0981661474314666E-4)[&theta=0.18811926548338295]:2.2961610856069448E-4,(10[&theta=1.4470584665043988E-4]:2.1615012283111688E-4,13[&theta=1.4312777208048215E-4]:2.1615012283111688E-4)[&theta=0.008494362582179038]:3.2328260047272426E-4)[&theta=0.04285600170300903]:4.930516503440191E-4,6[&theta=7.090411120636847E-4]:0.0010324843736478602)[&theta=0.9202829802040816]:0.029751927432805032,12[&theta=0.005090788736994091]:0.03078441180645289)[&theta=0.015421068186775404]:0.0023995324793163915,((4[&theta=3.55633478025002E-4]:5.134823639925352E-4,8[&theta=3.021999240768729E-4]:5.134823639925352E-4)[&theta=0.14114560758620529]:0.013318455550532285,(5[&theta=3.7843220400622614E-4]:4.913492567638758E-4,9[&theta=3.303729013188825E-4]:4.913492567638758E-4)[&theta=0.06936669302392907]:0.013340588657760943)[&theta=0.17524033841620007]:0.019352006371244464)[&theta=0.2750184968721407]:0.008421639128604226)[&theta=0.02573777376296263]:0.046895650587934795,11[&theta=4.054978982149322E-5]:0.0885012340023083)[&theta=0.021907314953497393]:0.0;
tree STATE_13621000 = (((1[&theta=0.005926854044536823]:0.03493968660011692,2[&theta=0.0035588451518148356]:0.03493968660011692)[&theta=0.07155489577318182]:0.006511311614307708,(((((3[&theta=2.1837981144306936E-4]:3.0866549368180834E-4,7[&theta=2.1507139203002978E-4]:3.0866549368180834E-4)[&theta=0.11738336228745146]:2.2876297181460375E-4,(10[&theta=1.4470584665043988E-4]:2.153470188432689E-4,13[&theta=1.4312777208048215E-4]:2.153470188432689E-4)[&theta=0.009070985479149349]:3.220814466531432E-4)[&theta=0.044906122512203016]:4.9121972102832E-4,6[&theta=7.060436427790149E-4]:0.0010286481865247321)[&theta=0.815100054227163]:0.02964138439329856,12[&theta=0.004949068486839337]:0.030670032579823293)[&theta=0.015680217823487597]:0.0023906170362998913,((4[&theta=3.5242391331834764E-4]:5.115745245298012E-4,8[&theta=3.021999240768729E-4]:5.115745245298012E-4)[&theta=0.14114560758620529]:0.013268970939445733,(5[&theta=3.762810445548756E-4]:4.895236526773978E-4,9[&theta=3.257091570318912E-4]:4.895236526773978E-4)[&theta=0.06936669302392907]:0.013291021811298136)[&theta=0.17524033841620007]:0.01928010415214765)[&theta=0.2758593435506072]:0.008390348598301442)[&theta=0.025991633072372188]:0.0467593579549288,11[&theta=3.624251437029252E-5]:0.08821035616935342)[&theta=0.021410830464766287]:0.0;
tree STATE_13621500 = (((1[&theta=0.006100912791917357]:0.03493968660011692,2[&theta=0.0030293368908607863]:0.03493968660011692)[&theta=0.06529411776971981]:0.006511311614307708,(((((3[&theta=2.1837981144306936E-4]:3.0866549368180834E-4,7[&theta=2.1507139203002978E-4]:3.0866549368180834E-4)[&theta=0.12448768235994262]:2.2876297181460375E-4,(10[&theta=1.402900670341391E-4]:2.153470188432689E-4,13[&theta=1.4733433402544443E-4]:2.153470188432689E-4)[&theta=0.00779287709700342]:3.220814466531432E-4)[&theta=0.03921291613586513]:4.9121972102832E-4,6[&theta=7.060436427790149E-4]:0.0010286481865247321)[&theta=0.9090770243574091]:0.02964138439329856,12[&theta=0.004949068486839337]:0.030670032579823293)[&theta=0.015680217823487597]:0.0023906170362998913,((4[&theta=3.627907234080436E-4]:5.115745245298012E-4,8[&theta=3.002775805985951E-4]:5.115745245298012E-4)[&theta=0.14114560758620529]:0.013268970939445733,(5[&theta=3.762810445548756E-4]:4.895236526773978E-4,9[&theta=3.2589165729768213E-4]:4.895236526773978E-4)[&theta=0.06867558906523266]:0.013291021811298136)[&theta=0.15855884645325494]:0.01928010415214765)[&theta=0.30380139490916014]:0.008390348598301442)[&theta=0.025991633072372188]:0.0467593579549288,11[&theta=4.861379740593864E-5]:0.08821035616935342)[&theta=0.021410830464766287]:0.0;
tree STATE_13622000 = (((1[&theta=0.0054955841475055394]:0.03493968660011692,2[&theta=0.0032859077837248717]:0.03493968660011692)[&theta=0.04604533022634683]:0.006511311614307708,(((((3[&theta=2.2220865219680055E-4]:3.0866549368180834E-4,7[&theta=2.15334091127107E-4]:3.0866549368180834E-4)[&theta=0.369878819740463]:2.2876297181460375E-4,(10[&theta=1.377022281745213E-4]:2.153470188432689E-4,13[&theta=1.4733433402544443E-4]:2.153470188432689E-4)[&theta=0.008809317331210955]:3.220814466531432E-4)[&theta=0.04932607349175046]:4.9121972102832E-4,6[&theta=7.153645232190093E-4]:0.0010286481865247321)[&theta=0.8849579495609965]:0.02964138439329856,12[&theta=0.005088607455264577]:0.030670032579823293)[&theta=0.015680217823487597]:0.0023906170362998913,((4[&theta=3.627907234080436E-4]:5.115745245298012E-4,8[&theta=3.088444309817252E-4]:5.115745245298012E-4)[&theta=0.12992237533878379]:0.013268970939445733,(5[&theta=3.7894197627076604E-4]:4.895236526773978E-4,9[&theta=3.2589165729768213E-4]:4.895236526773978E-4)[&theta=0.06867558906523266]:0.013291021811298136)[&theta=0.16876312252521286]:0.01928010415214765)[&theta=0.22979756376765742]:0.008390348598301442)[&theta=0.02561741452311494]:0.0468743579901369,11[&theta=3.683786711752625E-5]:0.08832535620456153)[&theta=0.017305316804325545]:0.0;
tree STATE_13622500 = (((1[&theta=0.0055393938197692135]:0.035088013421572646,2[&theta=0.003347906134526612]:0.035088013421572646)[&theta=0.06859226480231118]:0.006538953595368144,(((((3[&theta=2.2220865219680055E-4]:3.099758480674923E-4,7[&theta=2.15334091127107E-4]:3.099758480674923E-4)[&theta=0.11249510568985364]:2.2973412203882793E-4,(10[&theta=1.377022281745213E-4]:2.1626121533222314E-4,13[&theta=1.447141918716504E-4]:2.1626121533222314E-4)[&theta=0.010474676589371157]:3.234487547740971E-4)[&theta=0.045309873640126445]:4.933050591336784E-4,6[&theta=7.165583142245354E-4]:0.0010330150292399986)[&theta=0.7668318236589087]:0.029767218731222782,12[&theta=0.005281491847044975]:0.03080023376046278)[&theta=0.016089278315760853]:0.002400765742851571,((4[&theta=3.505544431179384E-4]:5.137462733502665E-4,8[&theta=3.088444309817252E-4]:5.137462733502665E-4)[&theta=0.13740009793320399]:0.01332530070295969,(5[&theta=3.8266548885531357E-4]:4.916017905914566E-4,9[&theta=3.200538603850096E-4]:4.916017905914566E-4)[&theta=0.0689531995183478]:0.0133474451857185)[&theta=0.17605367432413366]:0.019361952527004393)[&theta=0.2457745648631107]:0.00842596751362644)[&theta=0.025116370396982036]:0.047073350173668156,11[&theta=5.576578188703949E-5]:0.08870031719060895)[&theta=0.021438418335076738]:0.0;
tree STATE_13623000 = (((1[&theta=0.0055393938197692135]:0.03488601174670239,2[&theta=0.0032224453845108585]:0.03488601174670239)[&theta=0.06601449341676953]:0.006501308842948188,(((((3[&theta=2.2040009434130044E-4]:3.083261400959655E-4,7[&theta=2.088547849174773E-4]:3.083261400959655E-4)[&theta=0.36726719931628793]:2.4717091411186786E-4,(10[&theta=1.377022281745213E-4]:2.1501619962894803E-4,13[&theta=1.472834737461469E-4]:2.1501619962894803E-4)[&theta=0.009089003958557508]:3.4048085457888535E-4)[&theta=0.03345186209384539]:4.715709080504724E-4,6[&theta=7.165583142245354E-4]:0.0010270679622583058)[&theta=0.9386407010789857]:0.02959584886859501,12[&theta=0.005281491847044975]:0.030622916830853317)[&theta=0.016089278315760853]:0.002386944535728769,((4[&theta=3.612995765971889E-4]:5.107886363239621E-4,8[&theta=3.088444309817252E-4]:5.107886363239621E-4)[&theta=0.14054063583796159]:0.013248586953799622,(5[&theta=3.8266548885531357E-4]:4.887716393407837E-4,9[&theta=3.200538603850096E-4]:4.887716393407837E-4)[&theta=0.0689531995183478]:0.0132706039507828)[&theta=0.17414748814897393]:0.0192504857764585)[&theta=0.33260547272618457]:0.008377459223068491)[&theta=0.025173834403251123]:0.04680234892140037,11[&theta=6.647875095977892E-5]:0.08818966951105095)[&theta=0.018979088703824053]:0.0;
tree STATE_13623500 = (((1[&theta=0.005184211974687277]:0.0346174659989438,2[&theta=0.0033804237453404946]:0.0346174659989438)[&theta=0.07401759215506815]:0.006769854590706774,(((((3[&theta=2.1892474506747864E-4]:3.083261400959655E-4,7[&theta=2.181932320906579E-4]:3.083261400959655E-4)[&theta=0.17158227596407022]:2.4717091411186786E-4,(10[&theta=1.377022281745213E-4]:2.1501619962894803E-4,13[&theta=1.472834737461469E-4]:2.1501619962894803E-4)[&theta=0.01124351674732515]:3.4048085457888535E-4)[&theta=0.03273793056056797]:4.715709080504724E-4,6[&theta=7.165583142245354E-4]:0.0010270679622583058)[&theta=0.8789393764783052]:0.02959584886859501,12[&theta=0.005437207820403345]:0.030622916830853317)[&theta=0.016817071376592236]:0.002386944535728769,((4[&theta=3.612995765971889E-4]:5.107886363239621E-4,8[&theta=3.067578522950678E-4]:5.107886363239621E-4)[&theta=0.1470167915246441]:0.013248586953799622,(5[&theta=3.790726025887202E-4]:4.887716393407837E-4,9[&theta=3.154785142559591E-4]:4.887716393407837E-4)[&theta=0.07213003222769225]:0.0132706039507828)[&theta=0.1589088051774382]:0.0192504857764585)[&theta=0.21307051398106489]:0.008377459223068491)[&theta=0.024757047098157688]:0.04680234892140037,11[&theta=2.4994532856449287E-5]:0.08818966951105095)[&theta=0.016907177519923672]:0.0;
tree STATE_13624000 = (((1[&theta=0.00558892086431116]:0.0346174659989438,2[&theta=0.0033804237453404946]:0.0346174659989438)[&theta=0.07935334874601054]:0.006769854590706774,(((((3[&theta=2.2014430275307584E-4]:3.083261400959655E-4,7[&theta=2.079812801746486E-4]:3.083261400959655E-4)[&theta=0.27750303879121635]:2.4717091411186786E-4,(10[&theta=1.4395272250460213E-4]:2.1501619962894803E-4,13[&theta=1.4427464464771678E-4]:2.1501619962894803E-4)[&theta=0.010133951741311712]:3.4048085457888535E-4)[&theta=0.03542854326956346]:4.715709080504724E-4,6[&theta=7.062070107255792E-4]:0.0010270679622583058)[&theta=0.8928325238457346]:0.02959584886859501,12[&theta=0.004781243906715104]:0.030622916830853317)[&theta=0.015384919145360294]:0.002386944535728769,((4[&theta=3.573058532046042E-4]:5.107886363239621E-4,8[&theta=2.9481212422430406E-4]:5.107886363239621E-4)[&theta=0.1432157755096011]:0.013248586953799622,(5[&theta=3.8188866994055316E-4]:4.887716393407837E-4,9[&theta=3.2419514877446193E-4]:4.887716393407837E-4)[&theta=0.06948356414666151]:0.0132706039507828)[&theta=0.15995646846157469]:0.0192504857764585)[&theta=0.2568199224493574]:0.008377459223068491)[&theta=0.024757047098157688]:0.04680234892140037,11[&theta=1.3985969076345453E-5]:0.08818966951105095)[&theta=0.016230108032557297]:0.0;
tree STATE_13624500 = (((1[&theta=0.005357363707103648]:0.03409532578643168,2[&theta=0.0034565288343642473]:0.03409532578643168)[&theta=0.05607764327686327]:0.006667743901415543,(((((3[&theta=2.2014430275307584E-4]:3.0367561263339323E-4,7[&theta=2.079812801746486E-4]:3.0367561263339323E-4)[&theta=0.0980830449283481]:2.434427997078522E-4,(10[&theta=1.4395272250460213E-4]:2.1177307940255038E-4,13[&theta=1.4427464464771678E-4]:2.1177307940255038E-4)[&theta=0.010642225735751642]:3.353453329386951E-4)[&theta=0.03627038360508794]:4.644581363024906E-4,6[&theta=7.062070107255792E-4]:0.001011576548643736)[&theta=0.8928325238457346]:0.02914945042862265,12[&theta=0.004559975746159613]:0.030161026977266386)[&theta=0.015731364433800955]:0.0023509419084082675,((4[&theta=3.4844589032939556E-4]:5.030843379467469E-4,8[&theta=3.0751003412392237E-4]:5.030843379467469E-4)[&theta=0.1432157755096011]:0.013048756613596406,(5[&theta=3.7242388721235353E-4]:4.813994264918397E-4,9[&theta=3.311819150797183E-4]:4.813994264918397E-4)[&theta=0.06948356414666151]:0.013070441525051312)[&theta=0.15401365353748442]:0.0189601279341315)[&theta=0.2844751563720448]:0.008251100802172569)[&theta=0.024757047098157688]:0.04609642236939243,11[&theta=1.2262397303395794E-5]:0.08685949205723965)[&theta=0.01909714055148904]:0.0;
tree STATE_13625000 = (((1[&theta=0.005315855654511252]:0.03426009694962133,2[&theta=0.0030729878143219945]:0.03426009694962133)[&theta=0.065289076551177]:0.00669996684966858,(((((3[&theta=2.2014430275307584E-4]:3.05143174029913E-4,7[&theta=2.0999915857219245E-4]:3.05143174029913E-4)[&theta=0.09061061845424748]:2.4461927631726384E-4,(10[&theta=1.3431901181998598E-4]:2.1279650697863465E-4,13[&theta=1.4427464464771678E-4]:2.1279650697863465E-4)[&theta=0.008250788637644332]:3.369659433685422E-4)[&theta=0.047204951117905354]:4.6670270518711806E-4,6[&theta=7.152683667721267E-4]:0.001016465155534295)[&theta=0.8438726760662575]:0.02929031985112204,12[&theta=0.005515335376832468]:0.030306785006656334)[&theta=0.014964676306882974]:0.0023623032145082927,((4[&theta=3.569651683372033E-4]:5.055155741832097E-4,8[&theta=3.0751003412392237E-4]:5.055155741832097E-4)[&theta=0.14314979132970185]:0.013111816835366056,(5[&theta=3.7242388721235353E-4]:4.837258668948071E-4,9[&theta=3.131445408247377E-4]:4.837258668948071E-4)[&theta=0.06872330253156388]:0.013133606542654459)[&theta=0.15763902121691417]:0.019051755811615362)[&theta=0.24528811284248503]:0.008290975578125283)[&theta=0.025108677599043765]:0.04631919076821233,11[&theta=3.666909650870793E-5]:0.08727925456750224)[&theta=0.017608575634647523]:0.0;
tree STATE_13625500 = (((1[&theta=0.005194020361482253]:0.03326766222557114,2[&theta=0.0032494686757725756]:0.03326766222557114)[&theta=0.07252948548506248]:0.006505884510632179,(((((3[&theta=2.1742908023044302E-4]:2.9630389134605235E-4,7[&theta=2.0391597505713035E-4]:2.9630389134605235E-4)[&theta=0.13452728053105079]:2.3753322911937446E-4,(10[&theta=1.3042810480865205E-4]:2.0663229083550083E-4,13[&theta=1.400953462832392E-4]:2.0663229083550083E-4)[&theta=0.008432066462048434]:3.2720482962992595E-4)[&theta=0.043010201683109255]:4.5318342148173516E-4,6[&theta=6.891032966576423E-4]:9.87020541947162E-4)[&theta=0.8289919793058087]:0.028441847923516728,12[&theta=0.004977838249291193]:0.02942886846546389)[&theta=0.015597945253948246]:0.0022938728261687365,((4[&theta=3.466247239171189E-4]:4.908719726164858E-4,8[&theta=2.95577668153962E-4]:4.908719726164858E-4)[&theta=0.13576492231422924]:0.012731998227673909,(5[&theta=3.650662488994669E-4]:4.697134620865658E-4,9[&theta=3.1825920190016986E-4]:4.697134620865658E-4)[&theta=0.06636837736816231]:0.01275315673820383)[&theta=0.15552749178956016]:0.018499871091342233)[&theta=0.21588344354366804]:0.008050805444570694)[&theta=0.024763437195023313]:0.04497743235533117,11[&theta=2.136368594267687E-5]:0.08475097909153449)[&theta=0.01550407215484932]:0.0;
tree STATE_13626000 = (((1[&theta=0.005083945555702308]:0.03326766222557114,2[&theta=0.0033219975975016546]:0.03326766222557114)[&theta=0.04953457859597043]:0.006505884510632179,(((((3[&theta=2.1742908023044302E-4]:2.9630389134605235E-4,7[&theta=2.0391597505713035E-4]:2.9630389134605235E-4)[&theta=0.04189856662434058]:2.3753322911937446E-4,(10[&theta=1.321116547713334E-4]:2.0663229083550083E-4,13[&theta=1.3446995942411575E-4]:2.0663229083550083E-4)[&theta=0.00974848416859988]:3.2720482962992595E-4)[&theta=0.03610342010516622]:4.5318342148173516E-4,6[&theta=6.706592101427416E-4]:9.87020541947162E-4)[&theta=0.8023715581594757]:0.028441847923516728,12[&theta=0.005146529936104189]:0.02942886846546389)[&theta=0.01667029006011118]:0.0022938728261687365,((4[&theta=3.471741845339537E-4]:4.908719726164858E-4,8[&theta=2.9263748992710046E-4]:4.908719726164858E-4)[&theta=0.13370231999009263]:0.012731998227673909,(5[&theta=3.650662488994669E-4]:4.697134620865658E-4,9[&theta=3.078532149965234E-4]:4.697134620865658E-4)[&theta=0.06636837736816231]:0.01275315673820383)[&theta=0.15552749178956016]:0.018499871091342233)[&theta=0.26330609466087324]:0.008050805444570694)[&theta=0.025207742374736417]:0.04497743235533117,11[&theta=5.2772887133433895E-5]:0.08475097909153449)[&theta=0.020657028434982145]:0.0;
tree STATE_13626500 = (((1[&theta=0.0055732645883876915]:0.033652864797504525,2[&theta=0.003005005424619017]:0.033652864797504525)[&theta=0.05547553185085018]:0.006581215425957826,(((((3[&theta=2.172954684933412E-4]:2.9973476124747376E-4,7[&theta=2.0889476410730588E-4]:2.9973476124747376E-4)[&theta=0.04698328213144308]:2.2328474991529026E-4,(10[&theta=1.321116547713334E-4]:2.0902486321809342E-4,13[&theta=1.4178049851209525E-4]:2.0902486321809342E-4)[&theta=0.010735455779908833]:3.1399464794467063E-4)[&theta=0.02887945570787404]:4.7542963219110814E-4,6[&theta=6.948253986793908E-4]:9.984491433538722E-4)[&theta=0.9149683015662499]:0.028771172926770353,12[&theta=0.00471693379565563]:0.029769622070124225)[&theta=0.016160846955324465]:0.002320433325260527,((4[&theta=3.5213630689898937E-4]:4.965557247557191E-4,8[&theta=2.993725738610478E-4]:4.965557247557191E-4)[&theta=0.12971108971386267]:0.012879420623329394,(5[&theta=3.5401797911376574E-4]:4.7515222217859297E-4,9[&theta=3.1337018105735497E-4]:4.7515222217859297E-4)[&theta=0.06661539092436172]:0.01290082412590652)[&theta=0.16282507441380162]:0.018714079047299638)[&theta=0.2789255896299437]:0.0081440248280776)[&theta=0.025207742374736417]:0.04549822105712688,11[&theta=3.324328331167688E-5]:0.08573230128058923)[&theta=0.019629025387398982]:0.0;
tree STATE_13627000 = (((1[&theta=0.0055732645883876915]:0.033684701861410524,2[&theta=0.0029263428059105928]:0.033684701861410524)[&theta=0.061818729109767746]:0.006587441540060031,(((((3[&theta=2.172954684933412E-4]:3.000183232801894E-4,7[&theta=2.0295808909192716E-4]:3.000183232801894E-4)[&theta=0.0805125429023638]:2.2349598693463654E-4,(10[&theta=1.404507345696991E-4]:2.0922260976859544E-4,13[&theta=1.4178049851209525E-4]:2.0922260976859544E-4)[&theta=0.007579062117170442]:3.142917004462305E-4)[&theta=0.03909850826417194]:4.758794091617748E-4,6[&theta=6.948253986793908E-4]:9.993937193766007E-4)[&theta=0.9149683015662499]:0.028798391699276997,12[&theta=0.004808135687370008]:0.029797785418653598)[&theta=0.015311228075244841]:0.002322628555429203,((4[&theta=3.486204151544345E-4]:4.970254879226014E-4,8[&theta=2.993725738610478E-4]:4.970254879226014E-4)[&theta=0.12301414753093853]:0.012891605111631487,(5[&theta=3.5401797911376574E-4]:4.7560173670740355E-4,9[&theta=3.1337018105735497E-4]:4.7560173670740355E-4)[&theta=0.06673099726199973]:0.012913028862846685)[&theta=0.15598447496401638]:0.018731783374528712)[&theta=0.27266955533959847]:0.008151729427387754)[&theta=0.025207742374736417]:0.04554126433977521,11[&theta=4.082006156664581E-5]:0.08581340774124577)[&theta=0.019578741813803785]:0.0;
tree STATE_13627500 = (((1[&theta=0.005453209637117079]:0.03390713026815468,2[&theta=0.0034947799065736273]:0.03390713026815468)[&theta=0.06771656996468033]:0.006630940043692454,(((((3[&theta=2.115440883477E-4]:3.0199941837539976E-4,7[&theta=2.05125669585586E-4]:3.0199941837539976E-4)[&theta=0.15647030551971455]:2.2497178614141333E-4,(10[&theta=1.404507345696991E-4]:2.1060415834032247E-4,13[&theta=1.4178049851209525E-4]:2.1060415834032247E-4)[&theta=0.00831181644902869]:3.163670461764906E-4)[&theta=0.04628033896684214]:4.7902175844596027E-4,6[&theta=6.793816758036559E-4]:0.0010059929629627734)[&theta=0.8062989609364426]:0.028988554593068334,12[&theta=0.0048246658594680355]:0.029994547556031106)[&theta=0.016088154673998503]:0.002337965445485944,((4[&theta=3.4838811731829916E-4]:5.003074699880716E-4,8[&theta=2.907251398117474E-4]:5.003074699880716E-4)[&theta=0.13383885076563715]:0.012976731564498804,(5[&theta=3.760973439589364E-4]:4.7874225245178576E-4,9[&theta=3.1337018105735497E-4]:4.7874225245178576E-4)[&theta=0.06673099726199973]:0.012998296782035089)[&theta=0.15658131989596752]:0.018855473967030176)[&theta=0.26340032042579]:0.008205557310330083)[&theta=0.025971435901438043]:0.04584198455721656,11[&theta=2.991066974706423E-5]:0.0863800548690637)[&theta=0.021813110111201364]:0.0;
tree STATE_13628000 = (((1[&theta=0.005476717314692441]:0.03390713026815468,2[&theta=0.0034947799065736273]:0.03390713026815468)[&theta=0.06186914106238996]:0.006630940043692454,(((((3[&theta=2.1720963410434244E-4]:3.0199941837539976E-4,7[&theta=2.05125669585586E-4]:3.0199941837539976E-4)[&theta=0.06294039539216076]:2.3851598798769E-4,(10[&theta=1.4015805192604152E-4]:2.1060415834032247E-4,13[&theta=1.3834107833999524E-4]:2.1060415834032247E-4)[&theta=0.008110185185578782]:3.2991124802276726E-4)[&theta=0.062389425159060985]:4.654775565996836E-4,6[&theta=6.793816758036559E-4]:0.0010059929629627734)[&theta=0.7307388297525532]:0.028988554593068334,12[&theta=0.005018619475010283]:0.029994547556031106)[&theta=0.01639007165896957]:0.002337965445485944,((4[&theta=3.4838811731829916E-4]:5.003074699880716E-4,8[&theta=2.907251398117474E-4]:5.003074699880716E-4)[&theta=0.15743252677987288]:0.012976731564498804,(5[&theta=3.760973439589364E-4]:4.7874225245178576E-4,9[&theta=3.1337018105735497E-4]:4.7874225245178576E-4)[&theta=0.06705265023826228]:0.012998296782035089)[&theta=0.15822472799660176]:0.018855473967030176)[&theta=0.2776720723414876]:0.008205557310330083)[&theta=0.025971435901438043]:0.04584198455721656,11[&theta=4.211026671432979E-5]:0.0863800548690637)[&theta=0.01997524836481774]:0.0;
tree STATE_13628500 = (((1[&theta=0.0058651715881495]:0.03390713026815468,2[&theta=0.0033689983882814805]:0.03390713026815468)[&theta=0.06388250978934233]:0.006502589702502122,(((((3[&theta=2.1720963410434244E-4]:3.0199941837539976E-4,7[&theta=2.05125669585586E-4]:3.0199941837539976E-4)[&theta=0.34116087321479266]:2.3851598798769E-4,(10[&theta=1.389115795652406E-4]:2.1060415834032247E-4,13[&theta=1.3834107833999524E-4]:2.1060415834032247E-4)[&theta=0.010825009671615904]:3.2991124802276726E-4)[&theta=0.05352392693143893]:4.654775565996836E-4,6[&theta=6.793816758036559E-4]:0.0010059929629627734)[&theta=0.7500480793222717]:0.028988554593068334,12[&theta=0.004478317583251563]:0.029994547556031106)[&theta=0.01639007165896957]:0.002337965445485944,((4[&theta=3.5253280368471044E-4]:5.003074699880716E-4,8[&theta=3.036168143308016E-4]:5.003074699880716E-4)[&theta=0.13173446722253374]:0.012976731564498804,(5[&theta=3.7521937803908505E-4]:4.7874225245178576E-4,9[&theta=3.0767283294764645E-4]:4.7874225245178576E-4)[&theta=0.06705265023826228]:0.012998296782035089)[&theta=0.16464421299029847]:0.018855473967030176)[&theta=0.33764299546425386]:0.008077206969139751)[&theta=0.02653238279751026]:0.04597033489840689,11[&theta=5.179850793668901E-5]:0.0863800548690637)[&theta=0.021777484937230043]:0.0;
tree STATE_13629000 = (((1[&theta=0.0056243110516749255]:0.034040422968507074,2[&theta=0.003337036035635916]:0.034040422968507074)[&theta=0.058809731189902084]:0.006528152105863175,(((((3[&theta=2.1720963410434244E-4]:3.0318661167845305E-4,7[&theta=2.0970961804995972E-4]:3.0318661167845305E-4)[&theta=0.10358720396342279]:2.3817943052280391E-4,(10[&theta=1.3885822346153425E-4]:2.1143206671088105E-4,13[&theta=1.3887686041982517E-4]:2.1143206671088105E-4)[&theta=0.010147481083562414]:3.299339754903759E-4)[&theta=0.03898513985903502]:4.68581590988939E-4,6[&theta=7.036103609108547E-4]:0.001009947633190196)[&theta=0.7683664757637001]:0.02910251182538097,12[&theta=0.004561662445189059]:0.030112459458571165)[&theta=0.01639007165896957]:0.002474529659628074,((4[&theta=3.538687122960209E-4]:5.022742342985216E-4,8[&theta=3.036168143308016E-4]:5.022742342985216E-4)[&theta=0.123171615112376]:0.01217003640269947,(5[&theta=3.7521937803908505E-4]:4.8062424149354253E-4,9[&theta=3.124295424210701E-4]:4.8062424149354253E-4)[&theta=0.06293157181000986]:0.012191686395504449)[&theta=0.177158579841057]:0.019914678481201247)[&theta=0.29331487104459103]:0.00798158595617101)[&theta=0.02543235714382631]:0.04615104939787213,11[&theta=4.568526002893363E-5]:0.08671962447224238)[&theta=0.016948644528341533]:0.0;
tree STATE_13629500 = (((1[&theta=0.005651716131561027]:0.034585883129358154,2[&theta=0.0031921067050641903]:0.034585883129358154)[&theta=0.05669647695720583]:0.006632758529262164,(((((3[&theta=2.111040790125503E-4]:3.0804484208666575E-4,7[&theta=2.1668191282556173E-4]:3.0804484208666575E-4)[&theta=0.24729860155639222]:2.419959926908058E-4,(10[&theta=1.3885822346153425E-4]:2.1482003193163903E-4,13[&theta=1.4266024787098973E-4]:2.1482003193163903E-4)[&theta=0.008977572015622633]:3.352208028458325E-4)[&theta=0.028389421154399654]:4.760900931667511E-4,6[&theta=7.036103609108547E-4]:0.0010261309279442226)[&theta=0.9371639419150405]:0.02956884741692544,12[&theta=0.005025616211664507]:0.030594978344869662)[&theta=0.017070470873758053]:0.002514181262882831,((4[&theta=3.5053713327467043E-4]:5.103226238524732E-4,8[&theta=2.9606657522881705E-4]:5.103226238524732E-4)[&theta=0.13503604104715805]:0.012365047787250167,(5[&theta=3.7521937803908505E-4]:4.883257138376593E-4,9[&theta=3.2002281137483016E-4]:4.883257138376593E-4)[&theta=0.06726050403364758]:0.012387044697264982)[&theta=0.177158579841057]:0.02023378919664985)[&theta=0.24523307960863805]:0.008109482050867825)[&theta=0.02543235714382631]:0.0468905689641037,11[&theta=5.121670322894591E-5]:0.08810921062272402)[&theta=0.016791862928493995]:0.0;
tree STATE_13630000 = (((1[&theta=0.005486959650156771]:0.0336571224484419,2[&theta=0.0033595289083344837]:0.0336571224484419)[&theta=0.06269156908597402]:0.006954370487358384,(((((3[&theta=2.14155404405434E-4]:3.0350735552917013E-4,7[&theta=2.1668191282556173E-4]:3.0350735552917013E-4)[&theta=0.11929787438098875]:2.384314026903233E-4,(10[&theta=1.395302105546681E-4]:2.1165574260100854E-4,13[&theta=1.4266024787098973E-4]:2.1165574260100854E-4)[&theta=0.009228347134287058]:3.302830156184849E-4)[&theta=0.03960572411716027]:4.6907730767984724E-4,6[&theta=7.036103609108547E-4]:0.0010110160658993407)[&theta=0.9644523215531285]:0.029133299635095703,12[&theta=0.004630335296662581]:0.030144315700995045)[&theta=0.016126713909807425]:0.002477147486870994,((4[&theta=3.537272661700836E-4]:5.028055947406368E-4,8[&theta=3.041560211147166E-4]:5.028055947406368E-4)[&theta=0.12921850018060288]:0.012182911193962706,(5[&theta=3.7521937803908505E-4]:4.8113269821302353E-4,9[&theta=3.2002281137483016E-4]:4.8113269821302353E-4)[&theta=0.06689355443038998]:0.01220458409049032)[&theta=0.177158579841057]:0.019935746399162693)[&theta=0.2888688634322125]:0.007990029747934245)[&theta=0.026032391515959357]:0.046199873009233325,11[&theta=5.9781080587646205E-5]:0.08681136594503361)[&theta=0.02030324331335528]:0.0;
tree STATE_13630500 = (((1[&theta=0.005382323126927391]:0.03419478541879534,2[&theta=0.0032981355685692973]:0.03419478541879534)[&theta=0.061158692127605795]:0.007065464580411025,(((((3[&theta=2.14155404405434E-4]:3.0835579931838314E-4,7[&theta=2.1668191282556173E-4]:3.0835579931838314E-4)[&theta=0.12338864139514727]:2.4224027661863957E-4,(10[&theta=1.395302105546681E-4]:2.15036882965386E-4,13[&theta=1.4266024787098973E-4]:2.15036882965386E-4)[&theta=0.00899807912938666]:3.3555919297163675E-4)[&theta=0.04636863856612295]:4.7657068442228507E-4,6[&theta=7.036103609108547E-4]:0.0010271667603593078)[&theta=0.8062550584268862]:0.029598695821058937,12[&theta=0.00496122796928155]:0.030625862581418244)[&theta=0.01590235577318267]:0.0025167192143065384,((4[&theta=3.537272661700836E-4]:5.108377712878952E-4,8[&theta=3.028477501114985E-4]:5.108377712878952E-4)[&theta=0.13281308971546218]:0.012377529739565716,(5[&theta=3.739659418989922E-4]:4.888186563947324E-4,9[&theta=3.2002281137483016E-4]:4.888186563947324E-4)[&theta=0.06653236478686947]:0.012399548854458878)[&theta=0.177158579841057]:0.02025421428487117)[&theta=0.2003508165033205]:0.00811766820348158)[&theta=0.026032391515959357]:0.04693790285685762,11[&theta=5.050079394839057E-5]:0.08819815285606399)[&theta=0.018058934491501377]:0.0;
tree STATE_13631000 = (((1[&theta=0.005629301203012008]:0.03408566325542073,2[&theta=0.003409717639267612]:0.03408566325542073)[&theta=0.05429155968135935]:0.007042917318575093,(((((3[&theta=2.14155404405434E-4]:3.0737177641844025E-4,7[&theta=2.1668191282556173E-4]:3.0737177641844025E-4)[&theta=0.08080558093405024]:2.414672411187133E-4,(10[&theta=1.395302105546681E-4]:2.143506587476543E-4,13[&theta=1.4508115830465067E-4]:2.143506587476543E-4)[&theta=0.008999472407628982]:3.344883587894993E-4)[&theta=0.03652589103811588]:4.750498553412377E-4,6[&theta=7.036103609108547E-4]:0.0010238888728783912)[&theta=0.7701450379279466]:0.029504240667107724,12[&theta=0.00550751208927289]:0.030528129539986116)[&theta=0.017562675678067644]:0.002508687877308565,((4[&theta=3.537272661700836E-4]:5.092075893155949E-4,8[&theta=3.028477501114985E-4]:5.092075893155949E-4)[&theta=0.13281308971546218]:0.012338030652033129,(5[&theta=3.739659418989922E-4]:4.872587416700053E-4,9[&theta=3.17417950570941E-4]:4.872587416700053E-4)[&theta=0.06841757222374885]:0.012359979499678719)[&theta=0.1753137953623357]:0.02018957917594596)[&theta=0.4258617074357995]:0.00809176315670114)[&theta=0.026832876716628522]:0.04678811494500858,11[&theta=1.9506726796551866E-5]:0.0879166955190044)[&theta=0.018996371439619807]:0.0;
tree STATE_13631500 = (((1[&theta=0.0057963345831158405]:0.03414437051714328,2[&theta=0.003409717639267612]:0.03414437051714328)[&theta=0.07664004523865024]:0.007055047649946779,(((((3[&theta=2.1815920724530677E-4]:3.0790117657090624E-4,7[&theta=2.0983461112254704E-4]:3.0790117657090624E-4)[&theta=0.13755640706976693]:2.1326557848525587E-4,(10[&theta=1.3608713929054835E-4]:2.1471984447037892E-4,13[&theta=1.4719694644496493E-4]:2.1471984447037892E-4)[&theta=0.008832129374981458]:3.064469105857832E-4)[&theta=0.046453382270894884]:5.044856074038885E-4,6[&theta=7.042162486286423E-4]:0.0010256523624600506)[&theta=0.8404979718831358]:0.029555057139880738,12[&theta=0.005168660423328066]:0.030580709502340788)[&theta=0.01598422969638729]:0.0025130087025977722,((4[&theta=3.5993450587625046E-4]:5.100846203122649E-4,8[&theta=3.085820073654315E-4]:5.100846203122649E-4)[&theta=0.13304839663337456]:0.01235928099383232,(5[&theta=3.774186097720704E-4]:4.8809796918508895E-4,9[&theta=3.336195685316953E-4]:4.8809796918508895E-4)[&theta=0.0651977837296745]:0.012381267644959495)[&theta=0.17119705610829006]:0.020224352590793977)[&theta=0.23706278595390154]:0.008105699962151498)[&theta=0.02649557650916796]:0.0468687002071758,11[&theta=4.160212461519304E-5]:0.08806811837426586)[&theta=0.02012426829435325]:0.0;
tree STATE_13632000 = (((1[&theta=0.005730740480954391]:0.03408513492606116,2[&theta=0.0034945481664356297]:0.03408513492606116)[&theta=0.0645122786031522]:0.007042808153030385,(((((3[&theta=2.2102894787503618E-4]:3.0736701214166605E-4,7[&theta=2.107857827544741E-4]:3.0736701214166605E-4)[&theta=0.09849585464009003]:2.2084677238756788E-4,(10[&theta=1.3608713929054835E-4]:2.1434733630251338E-4,13[&theta=1.3764570088958025E-4]:2.1434733630251338E-4)[&theta=0.008662699577592884]:3.1386644822672054E-4)[&theta=0.040736048911829144]:4.956592180241936E-4,6[&theta=7.109694509671352E-4]:0.0010238730025534275)[&theta=0.8404979718831358]:0.02950378335001053,12[&theta=0.005168660423328066]:0.030527656352563957)[&theta=0.0174764555822307]:0.0025086489925302477,((4[&theta=3.5993450587625046E-4]:5.091996965743701E-4,8[&theta=3.085820073654315E-4]:5.091996965743701E-4)[&theta=0.1480846339737154]:0.012337839411986434,(5[&theta=3.771647911048043E-4]:4.87251189136936E-4,9[&theta=3.036788934321668E-4]:4.87251189136936E-4)[&theta=0.06496702847046625]:0.012359787919423867)[&theta=0.17119705610829006]:0.0201892662365334)[&theta=0.26019131627317305]:0.00809163773399734)[&theta=0.025908300662938234]:0.04678738972705935,11[&theta=3.051680410304996E-5]:0.0879153328061509)[&theta=0.018641052395101]:0.0;
tree STATE_13632500 = (((1[&theta=0.005607284131954333]:0.03382605401683457,2[&theta=0.0036590020322170196]:0.03382605401683457)[&theta=0.06363597388634619]:0.006998309294222328,(((((3[&theta=2.2270745105644945E-4]:3.050307172980439E-4,7[&theta=2.107857827544741E-4]:3.050307172980439E-4)[&theta=0.24548618215813928]:2.191681173752276E-4,(10[&theta=1.357558844198367E-4]:2.1271808346546236E-4,13[&theta=1.430896500316128E-4]:2.1271808346546236E-4)[&theta=0.00760425071380258]:3.114807512078091E-4)[&theta=0.042164324463742915]:4.91891715235931E-4,6[&theta=7.109694509671352E-4]:0.0010160905499092025)[&theta=0.8404979718831358]:0.02927952526705072,12[&theta=0.0054811920839188824]:0.03029561581695992)[&theta=0.0174764555822307]:0.0024895807663570177,((4[&theta=3.5993450587625046E-4]:5.053292726886333E-4,8[&theta=2.971505207964201E-4]:5.053292726886333E-4)[&theta=0.11876543089275268]:0.01191129315273004,(5[&theta=3.771647911048043E-4]:4.835475957265777E-4,9[&theta=3.299776743512431E-4]:4.835475957265777E-4)[&theta=0.06107185129893072]:0.011933074829692095)[&theta=0.1735188127472276]:0.020368574157898264)[&theta=0.3261443604057618]:0.008039166727739959)[&theta=0.025433315564733803]:0.04642272556976452,11[&theta=4.3417681418520827E-5]:0.08724708888082142)[&theta=0.019798300394175922]:0.0;
tree STATE_13633000 = (((1[&theta=0.0052763018242501835]:0.03438130793683795,2[&theta=0.003331761932849663]:0.03438130793683795)[&theta=0.06860623541445458]:0.006725690624358328,(((((3[&theta=2.2279750695207686E-4]:3.07142506095014E-4,7[&theta=2.107857827544741E-4]:3.07142506095014E-4)[&theta=0.0709820670008543]:2.20685462182419E-4,(10[&theta=1.357558844198367E-4]:2.1419077339503555E-4,13[&theta=1.430896500316128E-4]:2.1419077339503555E-4)[&theta=0.008657340914396402]:3.136371948823974E-4)[&theta=0.04910184563267333]:4.952971801765082E-4,6[&theta=7.109694509671352E-4]:0.0010231251484539411)[&theta=0.8404979718831358]:0.02948223328933539,12[&theta=0.0054811920839188824]:0.03050535843778933)[&theta=0.01636923343293853]:0.00250681663302027,((4[&theta=3.5993450587625046E-4]:5.088277685329131E-4,8[&theta=2.971505207964201E-4]:5.088277685329131E-4)[&theta=0.1372392093019539]:0.01199375742275562,(5[&theta=3.771647911048043E-4]:4.868952926552757E-4,9[&theta=3.1870598482970104E-4]:4.868952926552757E-4)[&theta=0.06107185129893072]:0.012015689898633256)[&theta=0.1735188127472276]:0.02050958987952107)[&theta=0.2595221755339884]:0.008094823490386677)[&theta=0.025433315564733803]:0.046744119403970594,11[&theta=2.827772044322665E-5]:0.08785111796516687)[&theta=0.018589599819022345]:0.0;
tree STATE_13633500 = (((1[&theta=0.005810184280361236]:0.03438130793683795,2[&theta=0.003303501021995017]:0.03438130793683795)[&theta=0.05926363447740869]:0.006725690624358328,(((((3[&theta=2.213090573286714E-4]:3.07142506095014E-4,7[&theta=2.107857827544741E-4]:3.07142506095014E-4)[&theta=0.23074491372264502]:2.20685462182419E-4,(10[&theta=1.3849602937960796E-4]:2.1419077339503555E-4,13[&theta=1.430896500316128E-4]:2.1419077339503555E-4)[&theta=0.008910948275384125]:3.136371948823974E-4)[&theta=0.04736121918838413]:4.952971801765082E-4,6[&theta=7.139158822233769E-4]:0.0010231251484539411)[&theta=0.7406390952608275]:0.02948223328933539,12[&theta=0.005169433587914083]:0.03050535843778933)[&theta=0.016940250818337145]:0.00250681663302027,((4[&theta=3.5993450587625046E-4]:5.088277685329131E-4,8[&theta=2.971505207964201E-4]:5.088277685329131E-4)[&theta=0.12922322140297018]:0.01199375742275562,(5[&theta=3.758275333909122E-4]:4.868952926552757E-4,9[&theta=3.1870598482970104E-4]:4.868952926552757E-4)[&theta=0.06439951366664787]:0.012015689898633256)[&theta=0.17350079438113244]:0.02050958987952107)[&theta=0.2916610842096383]:0.008094823490386677)[&theta=0.025433315564733803]:0.046744119403970594,11[&theta=2.2873662983931656E-5]:0.08785111796516687)[&theta=0.019770488809604317]:0.0;
tree STATE_13634000 = (((1[&theta=0.0054459454089534065]:0.03438130793683795,2[&theta=0.003519215776427048]:0.03438130793683795)[&theta=0.06709810594394269]:0.006725690624358328,(((((3[&theta=2.2291749176414914E-4]:3.07142506095014E-4,7[&theta=2.107857827544741E-4]:3.07142506095014E-4)[&theta=0.24986726908137316]:2.54689287527738E-4,(10[&theta=1.432720076692176E-4]:2.1419077339503555E-4,13[&theta=1.4658663324168693E-4]:2.1419077339503555E-4)[&theta=0.009408094817342616]:3.476410202277164E-4)[&theta=0.04377438074947317]:4.6129335483118916E-4,6[&theta=7.139158822233769E-4]:0.0010231251484539411)[&theta=0.862742344899131]:0.02948223328933539,12[&theta=0.0046450565707099436]:0.03050535843778933)[&theta=0.01647036375579571]:0.00250681663302027,((4[&theta=3.5075430848587465E-4]:5.088277685329131E-4,8[&theta=3.095071004560907E-4]:5.088277685329131E-4)[&theta=0.13685975146932566]:0.01199375742275562,(5[&theta=3.7274497251225095E-4]:4.868952926552757E-4,9[&theta=3.19962835832729E-4]:4.868952926552757E-4)[&theta=0.06817424609039793]:0.012015689898633256)[&theta=0.1717806967184165]:0.02050958987952107)[&theta=0.2951161597824503]:0.008094823490386677)[&theta=0.025433315564733803]:0.046744119403970594,11[&theta=4.448833591484554E-5]:0.08785111796516687)[&theta=0.019711280685962344]:0.0;
tree STATE_13634500 = (((1[&theta=0.0054459454089534065]:0.03407027536208031,2[&theta=0.0029131506166070096]:0.03407027536208031)[&theta=0.053157009121671796]:0.006664846258700084,(((((3[&theta=2.2291749176414914E-4]:3.043639228990591E-4,7[&theta=2.1734259199816892E-4]:3.043639228990591E-4)[&theta=0.10423808767392802]:2.1814858498704696E-4,(10[&theta=1.432720076692176E-4]:2.1225308365208632E-4,13[&theta=1.4658663324168693E-4]:2.1225308365208632E-4)[&theta=0.008971921398101924]:3.102594242340197E-4)[&theta=0.03765895970260307]:4.913568772383091E-4,6[&theta=6.919591217482845E-4]:0.0010138693851244151)[&theta=0.8489798951535156]:0.02921552048869285,12[&theta=0.005069402459428124]:0.030229389873817264)[&theta=0.018021299461501456]:0.0024841385652386166,((4[&theta=3.497440275438621E-4]:5.042246274527156E-4,8[&theta=3.1237578373764536E-4]:5.042246274527156E-4)[&theta=0.13685975146932566]:0.011885255173246335,(5[&theta=3.7274497251225095E-4]:4.824905650401961E-4,9[&theta=3.19962835832729E-4]:4.824905650401961E-4)[&theta=0.06343304481541111]:0.011906989235658855)[&theta=0.16904380027170657]:0.02032404863835683)[&theta=0.25690976577247443]:0.008021593181724511)[&theta=0.025551020576542852]:0.04632124591004461,11[&theta=7.40188749702267E-5]:0.087056367530825)[&theta=0.017466772803263513]:0.0;
tree STATE_13635000 = (((1[&theta=0.0057634602743693916]:0.03420762265128294,2[&theta=0.0034713906381855]:0.03420762265128294)[&theta=0.061249415903900345]:0.006691714211977728,(((((3[&theta=2.1564710925133472E-4]:3.055909032887682E-4,7[&theta=2.1734259199816892E-4]:3.055909032887682E-4)[&theta=0.06143285370189869]:2.1902800602115777E-4,(10[&theta=1.432720076692176E-4]:2.131087381883264E-4,13[&theta=1.4658663324168693E-4]:2.131087381883264E-4)[&theta=0.007529107591526896]:3.115101711215996E-4)[&theta=0.044640318489441395]:4.933376811620385E-4,6[&theta=6.919591217482845E-4]:0.0010179565904719645)[&theta=0.8489798951535156]:0.029333296834763472,12[&theta=0.005136774826646173]:0.030351253425235435)[&theta=0.017456870976135803]:0.0024941528575891554,((4[&theta=3.497440275438621E-4]:5.062573050578667E-4,8[&theta=3.0049480720517504E-4]:5.062573050578667E-4)[&theta=0.1347146841403181]:0.0119331681285183,(5[&theta=3.7274497251225095E-4]:4.84435626254696E-4,9[&theta=3.19962835832729E-4]:4.84435626254696E-4)[&theta=0.06343304481541111]:0.011954989807321471)[&theta=0.17635207769868266]:0.020405980849248426)[&theta=0.25221096667436255]:0.008053930580436075)[&theta=0.025261307956588517]:0.046507980460635104,11[&theta=5.880652156162026E-5]:0.08740731732389577)[&theta=0.02060279295718694]:0.0;
tree STATE_13635500 = (((1[&theta=0.005779865342188261]:0.03441291712829651,2[&theta=0.0033072235341071827]:0.03441291712829651)[&theta=0.07501262901184427]:0.006731874032011892,(((((3[&theta=2.1818149211343016E-4]:3.0742488413304704E-4,7[&theta=2.128293213402487E-4]:3.0742488413304704E-4)[&theta=0.07683024504071054]:2.2034248614173846E-4,(10[&theta=1.432720076692176E-4]:2.143876942677765E-4,13[&theta=1.475711332699575E-4]:2.143876942677765E-4)[&theta=0.008774009036506313]:3.1337967600700897E-4)[&theta=0.041737850293666105]:4.962984101866101E-4,6[&theta=6.919591217482845E-4]:0.0010240657804613956)[&theta=0.855205268944249]:0.029509338411641384,12[&theta=0.005129288847133737]:0.030533404192102778)[&theta=0.017456870976135803]:0.002523450207179284,((4[&theta=3.497440275438621E-4]:5.092955702344809E-4,8[&theta=2.9996503586265043E-4]:5.092955702344809E-4)[&theta=0.12247712021898552]:0.012004784140394742,(5[&theta=3.7274497251225095E-4]:4.8734293026563306E-4,9[&theta=3.1958031475907007E-4]:4.8734293026563306E-4)[&theta=0.064570144952035]:0.01202673678036359)[&theta=0.17635207769868266]:0.02054277468865284)[&theta=0.25132475359937473]:0.008087936761026336)[&theta=0.025145171669189427]:0.04678709461080436,11[&theta=8.644492177636081E-5]:0.08793188577111276)[&theta=0.020564185533400555]:0.0;
tree STATE_13636000 = (((1[&theta=0.0058207890778285525]:0.03485822716097058,2[&theta=0.0033612085343883184]:0.03485822716097058)[&theta=0.05199467014515343]:0.006818985828840295,(((((3[&theta=2.1934127776988355E-4]:3.114030236405967E-4,7[&theta=2.1831409996030669E-4]:3.114030236405967E-4)[&theta=0.08309083623715668]:2.231937619966001E-4,(10[&theta=1.432720076692176E-4]:2.1716191392440662E-4,13[&theta=1.465241926220988E-4]:2.1716191392440662E-4)[&theta=0.00857494483810786]:3.174348717127902E-4)[&theta=0.04332092117228933]:5.027206109094475E-4,6[&theta=7.190227992629564E-4]:0.0010373173965466443)[&theta=0.7551507718946828]:0.02989119515465702,12[&theta=0.00500838250131395]:0.030928512551203664)[&theta=0.017985419087569083]:0.0025044418773447416,((4[&theta=3.615173824589521E-4]:5.158859568086953E-4,8[&theta=2.952324302707346E-4]:5.158859568086953E-4)[&theta=0.12155707498940126]:0.01216012844898312,(5[&theta=3.7688978603414537E-4]:4.936492452865594E-4,9[&theta=3.192734843478179E-4]:4.936492452865594E-4)[&theta=0.06390881527877981]:0.012182365160505257)[&theta=0.18327293871333225]:0.02075694002275659)[&theta=0.2618436424963564]:0.008244258561262471)[&theta=0.025145171669189427]:0.04739252897581872,11[&theta=4.843115532562039E-5]:0.0890697419656296)[&theta=0.01862995776182616]:0.0;
tree STATE_13636500 = (((1[&theta=0.005990420825810571]:0.03496633101271856,2[&theta=0.003764066055736845]:0.03496633101271856)[&theta=0.05845479792905318]:0.006561961167960109,(((((3[&theta=2.1934127776988355E-4]:3.102903199130679E-4,7[&theta=2.1831409996030669E-4]:3.102903199130679E-4)[&theta=0.21034121507573722]:2.223962471618648E-4,(10[&theta=1.430536806909445E-4]:2.1638595205905278E-4,13[&theta=1.465241926220988E-4]:2.1638595205905278E-4)[&theta=0.009017215659523029]:3.163006150158799E-4)[&theta=0.04334158231295652]:5.00924292135388E-4,6[&theta=7.190227992629564E-4]:0.0010336108592103206)[&theta=0.7495293559875674]:0.029784388085541128,12[&theta=0.005522894306448932]:0.03081799894475145)[&theta=0.01678008546111413]:0.002495493018147034,((4[&theta=3.5700360564566204E-4]:5.140425956864754E-4,8[&theta=3.108499082127187E-4]:5.140425956864754E-4)[&theta=0.1224300995006205]:0.011738800464195858,(5[&theta=3.8743793089378374E-4]:4.918853402708004E-4,9[&theta=3.2900523627613185E-4]:4.918853402708004E-4)[&theta=0.06244907001570341]:0.011760957719611533)[&theta=0.18557141990239345]:0.02106064890301615)[&theta=0.2361164174346054]:0.008214800217780184)[&theta=0.024904994139452748]:0.04722318622817324,11[&theta=5.348958098651242E-5]:0.0887514784088519)[&theta=0.01546029470244272]:0.0;
tree STATE_13637000 = (((1[&theta=0.0052717807405790315]:0.03496633101271856,2[&theta=0.0035503536671147792]:0.03496633101271856)[&theta=0.056848324523440776]:0.006561961167960109,(((((3[&theta=2.2138547991030306E-4]:3.102903199130679E-4,7[&theta=2.1831409996030669E-4]:3.102903199130679E-4)[&theta=0.13106471532858605]:2.223962471618648E-4,(10[&theta=1.430536806909445E-4]:2.1638595205905278E-4,13[&theta=1.465241926220988E-4]:2.1638595205905278E-4)[&theta=0.007163493227006468]:3.163006150158799E-4)[&theta=0.06313433914537558]:5.00924292135388E-4,6[&theta=7.042424688679797E-4]:0.0010336108592103206)[&theta=0.7495293559875674]:0.029784388085541128,12[&theta=0.004982565205791427]:0.03081799894475145)[&theta=0.01678008546111413]:0.002495493018147034,((4[&theta=3.5700360564566204E-4]:5.140425956864754E-4,8[&theta=3.108499082127187E-4]:5.140425956864754E-4)[&theta=0.12052304001096162]:0.011738800464195858,(5[&theta=3.7955463439297857E-4]:4.918853402708004E-4,9[&theta=3.3019716667571713E-4]:4.918853402708004E-4)[&theta=0.060268748760263786]:0.011760957719611533)[&theta=0.18657629144993426]:0.02106064890301615)[&theta=0.3238342647766904]:0.008214800217780184)[&theta=0.024904994139452748]:0.04722318622817324,11[&theta=5.5490207624949615E-5]:0.0887514784088519)[&theta=0.017439154880459055]:0.0;
tree STATE_13637500 = (((1[&theta=0.0052717807405790315]:0.03496633101271856,2[&theta=0.003717824559890391]:0.03496633101271856)[&theta=0.06128714098911329]:0.006561961167960109,(((((3[&theta=2.1603098689311476E-4]:3.102903199130679E-4,7[&theta=2.12071749468675E-4]:3.102903199130679E-4)[&theta=0.2537330722800435]:2.223962471618648E-4,(10[&theta=1.3856190891344135E-4]:2.1638595205905278E-4,13[&theta=1.4820478108098616E-4]:2.1638595205905278E-4)[&theta=0.00851280236156757]:3.163006150158799E-4)[&theta=0.03865508760784485]:5.00924292135388E-4,6[&theta=7.042424688679797E-4]:0.0010336108592103206)[&theta=0.7281073439256747]:0.029784388085541128,12[&theta=0.004874527608548724]:0.03081799894475145)[&theta=0.01680174974710314]:0.002495493018147034,((4[&theta=3.577492374640045E-4]:5.140425956864754E-4,8[&theta=3.069267924243632E-4]:5.140425956864754E-4)[&theta=0.12070936721038204]:0.011738800464195858,(5[&theta=3.698413809102689E-4]:4.918853402708004E-4,9[&theta=3.30845297473781E-4]:4.918853402708004E-4)[&theta=0.0623087798719789]:0.011760957719611533)[&theta=0.19638188573360738]:0.02106064890301615)[&theta=0.29266648104268933]:0.008214800217780184)[&theta=0.024712560578127804]:0.04722318622817324,11[&theta=6.399112009507377E-5]:0.0887514784088519)[&theta=0.01830793966803165]:0.0;
tree STATE_13638000 = (((1[&theta=0.00547947056372475]:0.03467606908649672,2[&theta=0.0032716923597401345]:0.03467606908649672)[&theta=0.06497604881417185]:0.0065074891249049666,(((((3[&theta=2.238044563904148E-4]:3.0771454306324065E-4,7[&theta=2.1298930833943763E-4]:3.0771454306324065E-4)[&theta=0.22446777562171322]:2.2055009512886395E-4,(10[&theta=1.4248303761654177E-4]:2.145896925879301E-4,13[&theta=1.426881450656803E-4]:2.145896925879301E-4)[&theta=0.008466175393299507]:3.136749456041745E-4)[&theta=0.04640269692169832]:4.967660277217255E-4,6[&theta=7.159092558750902E-4]:0.00102503066591383)[&theta=0.7675376700078702]:0.02953714241787576,12[&theta=0.005184004482972838]:0.03056217308378959)[&theta=0.017009169646302735]:0.002474777472954229,((4[&theta=3.577492374640045E-4]:5.097754338292661E-4,8[&theta=3.0475636622529526E-4]:5.097754338292661E-4)[&theta=0.12255730845083714]:0.011641354528760655,(5[&theta=3.698413809102689E-4]:4.8780210985422187E-4,9[&theta=3.30845297473781E-4]:4.8780210985422187E-4)[&theta=0.06236056637999965]:0.0116633278527357)[&theta=0.17973701178906748]:0.0208858205941539)[&theta=0.29598925926356606]:0.00814660765465787)[&theta=0.024786709216447267]:0.0468311778990198,11[&theta=1.490836417035912E-5]:0.08801473611042149)[&theta=0.019079195609840716]:0.0;
tree STATE_13638500 = (((1[&theta=0.005272027091381815]:0.03441193767707746,2[&theta=0.0031363577693269305]:0.03441193767707746)[&theta=0.054619748639489055]:0.00645792086876687,(((((3[&theta=2.2351575852427286E-4]:3.053706477458285E-4,7[&theta=2.0617330270404494E-4]:3.053706477458285E-4)[&theta=0.10701553048003701]:2.188701409411898E-4,(10[&theta=1.4248303761654177E-4]:2.1295513943807008E-4,13[&theta=1.426881450656803E-4]:2.1295513943807008E-4)[&theta=0.009161071570282696]:3.1128564924894824E-4)[&theta=0.041093307842280546]:4.92982106576383E-4,6[&theta=6.745742765968756E-4]:0.0010172228952634013)[&theta=0.7892751762277687]:0.02931215477473806,12[&theta=0.005184004482972838]:0.030329377670001458)[&theta=0.01689249980003692]:0.0024559268223715465,((4[&theta=3.6563432957602006E-4]:5.058924186152644E-4,8[&theta=3.077000735274537E-4]:5.058924186152644E-4)[&theta=0.1338104154052575]:0.011552681058548073,(5[&theta=3.664857978905841E-4]:4.8408646785131503E-4,9[&theta=3.132376870460502E-4]:4.8408646785131503E-4)[&theta=0.06347501609898935]:0.011574487009312023)[&theta=0.17973701178906748]:0.020726731015209665)[&theta=0.30607285244925186]:0.008084554053471325)[&theta=0.024786709216447267]:0.04647445969683899,11[&theta=9.536309546746422E-6]:0.08734431824268332)[&theta=0.01780431766467476]:0.0;
tree STATE_13639000 = (((1[&theta=0.005543523051749994]:0.03440177739986287,2[&theta=0.0031686746735220712]:0.03440177739986287)[&theta=0.06541743599772941]:0.006456014138989774,(((((3[&theta=2.1807515271475732E-4]:3.052804857077762E-4,7[&theta=2.180963856953645E-4]:3.052804857077762E-4)[&theta=0.3095182363521381]:2.1880551856139747E-4,(10[&theta=1.4248303761654177E-4]:2.1289226348870433E-4,13[&theta=1.426881450656803E-4]:2.1289226348870433E-4)[&theta=0.008450501954223826]:3.1119374078046933E-4)[&theta=0.042552333233253775]:4.928365514230625E-4,6[&theta=6.745742765968756E-4]:0.0010169225556922361)[&theta=0.8475413830428178]:0.029303500231042702,12[&theta=0.005184004482972838]:0.030320422786734937)[&theta=0.01655774977687173]:0.002455201699085311,((4[&theta=3.519018708873749E-4]:5.057430516350577E-4,8[&theta=3.077000735274537E-4]:5.057430516350577E-4)[&theta=0.1313772311347372]:0.011549270078229906,(5[&theta=3.664857978905841E-4]:4.8394353917477977E-4,9[&theta=3.132376870460502E-4]:4.8394353917477977E-4)[&theta=0.06347501609898935]:0.011571069590690184)[&theta=0.1866262611934138]:0.020720611355955286)[&theta=0.2426453267822595]:0.008082167053032399)[&theta=0.025325062878398245]:0.04646073790650132,11[&theta=1.4470552032704635E-5]:0.08731852944535397)[&theta=0.019166529666523394]:0.0;
tree STATE_13639500 = (((1[&theta=0.00528985932947312]:0.03440177739986287,2[&theta=0.0030882298513042494]:0.03440177739986287)[&theta=0.05500496610492109]:0.006456014138989774,(((((3[&theta=2.1515973579646895E-4]:3.052804857077762E-4,7[&theta=2.1645096831903528E-4]:3.052804857077762E-4)[&theta=0.25195477421528084]:2.1880551856139747E-4,(10[&theta=1.3501270074662777E-4]:2.1289226348870433E-4,13[&theta=1.426881450656803E-4]:2.1289226348870433E-4)[&theta=0.009413510027994662]:3.1119374078046933E-4)[&theta=0.035351984994492304]:4.928365514230625E-4,6[&theta=7.210845246008119E-4]:0.0010169225556922361)[&theta=0.8552543572208184]:0.029303500231042702,12[&theta=0.004895255769699358]:0.030320422786734937)[&theta=0.01655774977687173]:0.002455201699085311,((4[&theta=3.465815108655041E-4]:5.057430516350577E-4,8[&theta=3.008004433306027E-4]:5.057430516350577E-4)[&theta=0.12717587074563463]:0.011549270078229906,(5[&theta=3.664857978905841E-4]:4.8394353917477977E-4,9[&theta=3.132376870460502E-4]:4.8394353917477977E-4)[&theta=0.06380458670638656]:0.011571069590690184)[&theta=0.1866262611934138]:0.020720611355955286)[&theta=0.2897310055164803]:0.008082167053032399)[&theta=0.025325062878398245]:0.04646073790650132,11[&theta=8.727271067533703E-5]:0.08731852944535397)[&theta=0.017142326129949786]:0.0;
tree STATE_13640000 = (((1[&theta=0.005729821608814868]:0.03478838129287463,2[&theta=0.0032813177901278674]:0.03478838129287463)[&theta=0.05693178090876013]:0.006528566210077892,(((((3[&theta=2.2413597139380882E-4]:3.08711198687031E-4,7[&theta=2.1645096831903528E-4]:3.08711198687031E-4)[&theta=0.15074896081742586]:2.2126443410826186E-4,(10[&theta=1.3501270074662777E-4]:2.152847264390967E-4,13[&theta=1.415757647541683E-4]:2.152847264390967E-4)[&theta=0.00884681398657435]:3.1469090635619616E-4)[&theta=0.04652493762544513]:4.983750015788211E-4,6[&theta=7.210845246008119E-4]:0.001028350634374114)[&theta=0.7128194831955037]:0.029632810171529588,12[&theta=0.004973187399765819]:0.0306611608059037)[&theta=0.01744054559294884]:0.0024827930215906187,((4[&theta=3.6040467585096513E-4]:5.114265438091143E-4,8[&theta=3.008004433306027E-4]:5.114265438091143E-4)[&theta=0.12877941700310824]:0.011679059673743818,(5[&theta=3.6932404378182645E-4]:4.893820505071507E-4,9[&theta=3.286267286649533E-4]:4.893820505071507E-4)[&theta=0.06380458670638656]:0.011701104167045782)[&theta=0.18806060183498327]:0.020953467609941386)[&theta=0.2931034676977818]:0.0081729936754582)[&theta=0.02536709130461997]:0.046982859247444705,11[&theta=6.8653393834904E-5]:0.08829980675039723)[&theta=0.019725445977413544]:0.0;
tree STATE_13640500 = (((1[&theta=0.005451735800018467]:0.03478838129287463,2[&theta=0.003445803047679609]:0.03478838129287463)[&theta=0.06464981157691313]:0.006528566210077892,(((((3[&theta=2.2413597139380882E-4]:3.08711198687031E-4,7[&theta=2.131412190738008E-4]:3.08711198687031E-4)[&theta=0.20398319734662768]:2.2126443410826186E-4,(10[&theta=1.3501270074662777E-4]:2.152847264390967E-4,13[&theta=1.4331518526871964E-4]:2.152847264390967E-4)[&theta=0.009587238848036816]:3.1469090635619616E-4)[&theta=0.05645295916235384]:4.983750015788211E-4,6[&theta=7.200243883833847E-4]:0.001028350634374114)[&theta=0.6529316904972982]:0.029632810171529588,12[&theta=0.004889761158783037]:0.0306611608059037)[&theta=0.01642989772004756]:0.0024827930215906187,((4[&theta=3.6040467585096513E-4]:5.114265438091143E-4,8[&theta=3.0872961303467775E-4]:5.114265438091143E-4)[&theta=0.13420251188733345]:0.011679059673743818,(5[&theta=3.6699108910246287E-4]:4.893820505071507E-4,9[&theta=3.286267286649533E-4]:4.893820505071507E-4)[&theta=0.06380458670638656]:0.011701104167045782)[&theta=0.17514101913366675]:0.020953467609941386)[&theta=0.23600297299335252]:0.0081729936754582)[&theta=0.024970542413299164]:0.04478617069481776,11[&theta=6.08443530090601E-5]:0.08610311819777028)[&theta=0.019663560533512373]:0.0;
tree STATE_13641000 = (((1[&theta=0.005364604058379764]:0.0347409129374548,2[&theta=0.003112854109969502]:0.0347409129374548)[&theta=0.06360627589612543]:0.006519658054833968,(((((3[&theta=2.2119542844576954E-4]:3.0828996572485355E-4,7[&theta=2.131412190738008E-4]:3.0828996572485355E-4)[&theta=0.34253649222332644]:2.209625212738706E-4,(10[&theta=1.3501270074662777E-4]:2.1499097284863677E-4,13[&theta=1.4331518526871964E-4]:2.1499097284863677E-4)[&theta=0.009156740007871353]:3.1426151415008734E-4)[&theta=0.04897513533153038]:4.976949744885078E-4,6[&theta=7.200243883833847E-4]:0.001026947461487232)[&theta=0.7300381785272846]:0.029592376534980983,12[&theta=0.004923788582563682]:0.030619323996468214)[&theta=0.01643820906232033]:0.0024794052784073255,((4[&theta=3.6040467585096513E-4]:5.107287080360646E-4,8[&theta=3.078874159855181E-4]:5.107287080360646E-4)[&theta=0.12539280062156585]:0.011663123728035527,(5[&theta=3.7419041425149866E-4]:4.887142941975372E-4,9[&theta=3.2613466229234006E-4]:4.887142941975372E-4)[&theta=0.06380458670638656]:0.011685138141874054)[&theta=0.19689008740383443]:0.02092487683880395)[&theta=0.2841957667596091]:0.008161841717413229)[&theta=0.024970542413299164]:0.044725060468086116,11[&theta=2.5732025876920896E-5]:0.08598563146037488)[&theta=0.026704847438230744]:0.0;
tree STATE_13641500 = (((1[&theta=0.005860809556831068]:0.034494008094638644,2[&theta=0.0032481280197248666]:0.034494008094638644)[&theta=0.058761815448826]:0.006473322624612497,(((((3[&theta=2.2119542844576954E-4]:3.060989385153461E-4,7[&theta=2.131412190738008E-4]:3.060989385153461E-4)[&theta=0.10688604806706613]:2.1939213316456548E-4,(10[&theta=1.3890009088810947E-4]:2.1346302473588424E-4,13[&theta=1.4331518526871964E-4]:2.1346302473588424E-4)[&theta=0.008382850148066976]:3.1202804694402733E-4)[&theta=0.04001913505700129]:4.941578394780461E-4,6[&theta=7.200243883833847E-4]:0.0010196489111579576)[&theta=0.8750273123884119]:0.029382062514446174,12[&theta=0.0049152792704730145]:0.03040171142560413)[&theta=0.014981285401077215]:0.0024617840612664622,((4[&theta=3.56047410806091E-4]:5.070989418406175E-4,8[&theta=3.078297924628351E-4]:5.070989418406175E-4)[&theta=0.14398156401523465]:0.011580233513377083,(5[&theta=3.8372712817382035E-4]:4.8524098518553483E-4,9[&theta=3.183484321519869E-4]:4.8524098518553483E-4)[&theta=0.06380458670638656]:0.011602091470032164)[&theta=0.19033453757984622]:0.020776163031652892)[&theta=0.32127353576204015]:0.008103835232380549)[&theta=0.024970542413299164]:0.04440719795121166,11[&theta=8.806220738737389E-5]:0.0853745286704628)[&theta=0.019716250728768005]:0.0;
tree STATE_13642000 = (((1[&theta=0.005110831476319338]:0.034494008094638644,2[&theta=0.00332616389688005]:0.034494008094638644)[&theta=0.0562820560145998]:0.006473322624612497,(((((3[&theta=2.169485378794792E-4]:3.060989385153461E-4,7[&theta=2.0729289024031368E-4]:3.060989385153461E-4)[&theta=0.13943556031657142]:2.1939213316456548E-4,(10[&theta=1.3890009088810947E-4]:2.1346302473588424E-4,13[&theta=1.4489215462037305E-4]:2.1346302473588424E-4)[&theta=0.010097571464045023]:3.1202804694402733E-4)[&theta=0.04098631900695293]:4.941578394780461E-4,6[&theta=7.116906892532218E-4]:0.0010196489111579576)[&theta=0.7732459714592608]:0.029382062514446174,12[&theta=0.004899467408415302]:0.03040171142560413)[&theta=0.016422847903085926]:0.0024617840612664622,((4[&theta=3.484243752270523E-4]:5.070989418406175E-4,8[&theta=3.0150680736148186E-4]:5.070989418406175E-4)[&theta=0.130431227395183]:0.011580233513377083,(5[&theta=3.6457604981211025E-4]:4.8524098518553483E-4,9[&theta=3.183484321519869E-4]:4.8524098518553483E-4)[&theta=0.06455802092561468]:0.011602091470032164)[&theta=0.1790353886123082]:0.020776163031652892)[&theta=0.21268108885922923]:0.008103835232380549)[&theta=0.024970542413299164]:0.04440719795121166,11[&theta=6.790985322128647E-5]:0.0853745286704628)[&theta=0.02019223375502365]:0.0;
tree STATE_13642500 = (((1[&theta=0.005624838667895582]:0.034494008094638644,2[&theta=0.003417952094790349]:0.034494008094638644)[&theta=0.06505202469530096]:0.006473322624612497,(((((3[&theta=2.169485378794792E-4]:3.060989385153461E-4,7[&theta=2.1232823513273727E-4]:3.060989385153461E-4)[&theta=0.08098364612990472]:2.1939213316456548E-4,(10[&theta=1.3890009088810947E-4]:2.1346302473588424E-4,13[&theta=1.4489215462037305E-4]:2.1346302473588424E-4)[&theta=0.008808482125617481]:3.1202804694402733E-4)[&theta=0.047141877578391084]:4.941578394780461E-4,6[&theta=7.116906892532218E-4]:0.0010196489111579576)[&theta=0.7732459714592608]:0.029382062514446174,12[&theta=0.005094874379142946]:0.03040171142560413)[&theta=0.016432724375476576]:0.0024617840612664622,((4[&theta=3.484243752270523E-4]:5.070989418406175E-4,8[&theta=2.9894510024783673E-4]:5.070989418406175E-4)[&theta=0.12582464543487265]:0.011580233513377083,(5[&theta=3.6514576443384054E-4]:4.8524098518553483E-4,9[&theta=3.2316090524160364E-4]:4.8524098518553483E-4)[&theta=0.05913750356641992]:0.011602091470032164)[&theta=0.1908566341179695]:0.020776163031652892)[&theta=0.27038372312580894]:0.008103835232380549)[&theta=0.025645949672151523]:0.04440719795121166,11[&theta=3.7985726583691646E-5]:0.0853745286704628)[&theta=0.019859456975840052]:0.0;
tree STATE_13643000 = (((1[&theta=0.005624838667895582]:0.03446315140615858,2[&theta=0.003586675130500462]:0.03446315140615858)[&theta=0.06070336635925749]:0.0064675319000579365,(((((3[&theta=2.2451917926841672E-4]:3.05825117057314E-4,7[&theta=2.1229386853880022E-4]:3.05825117057314E-4)[&theta=0.38107735987523267]:2.191958754641133E-4,(10[&theta=1.3890009088810947E-4]:2.1327207093201737E-4,13[&theta=1.4489215462037305E-4]:2.1327207093201737E-4)[&theta=0.011414310795967861]:3.1174892158940997E-4)[&theta=0.03189653676018745]:4.937157895292282E-4,6[&theta=6.846978448786502E-4]:0.0010187367820506555)[&theta=0.7977373950075679]:0.02935577872778321,12[&theta=0.005094874379142946]:0.030374515509833867)[&theta=0.01634275174233389]:0.002459581867086086,((4[&theta=3.6057430139042743E-4]:5.066453154010918E-4,8[&theta=2.9894510024783673E-4]:5.066453154010918E-4)[&theta=0.12582464543487265]:0.01156987439079938,(5[&theta=3.7887702192184694E-4]:4.848069118277347E-4,9[&theta=3.1794261263618976E-4]:4.848069118277347E-4)[&theta=0.05913750356641992]:0.011591712794372738)[&theta=0.1908566341179695]:0.02075757767071948)[&theta=0.3340288910127502]:0.008096585929296567)[&theta=0.025645949672151523]:0.04436747339761113,11[&theta=4.4515400752037956E-5]:0.08529815670382765)[&theta=0.027150338981176]:0.0;
tree STATE_13643500 = (((1[&theta=0.005937571051709922]:0.03446315140615858,2[&theta=0.0031386046682163947]:0.03446315140615858)[&theta=0.054269139632373675]:0.0064675319000579365,(((((3[&theta=2.2451917926841672E-4]:3.05825117057314E-4,7[&theta=2.1229386853880022E-4]:3.05825117057314E-4)[&theta=0.20899897437143922]:2.191958754641133E-4,(10[&theta=1.3890009088810947E-4]:2.1327207093201737E-4,13[&theta=1.4489215462037305E-4]:2.1327207093201737E-4)[&theta=0.008312305625212934]:3.1174892158940997E-4)[&theta=0.03784627984524422]:4.937157895292282E-4,6[&theta=6.846978448786502E-4]:0.0010187367820506555)[&theta=0.8034753068731622]:0.02935577872778321,12[&theta=0.0049801446267207315]:0.030374515509833867)[&theta=0.01634275174233389]:0.002459581867086086,((4[&theta=3.4850628003224305E-4]:5.066453154010918E-4,8[&theta=2.9894510024783673E-4]:5.066453154010918E-4)[&theta=0.12102744146801087]:0.01156987439079938,(5[&theta=3.7108779683744307E-4]:4.848069118277347E-4,9[&theta=3.1794261263618976E-4]:4.848069118277347E-4)[&theta=0.061336375167277614]:0.011591712794372738)[&theta=0.19174983831865347]:0.02075757767071948)[&theta=0.24967383731170112]:0.008096585929296567)[&theta=0.025645949672151523]:0.04436747339761113,11[&theta=5.015031982424472E-5]:0.08529815670382765)[&theta=0.02572043748477441]:0.0;
tree STATE_13644000 = (((1[&theta=0.005079442447281875]:0.03446315140615858,2[&theta=0.003465559078841631]:0.03446315140615858)[&theta=0.06317461161646205]:0.0064675319000579365,(((((3[&theta=2.2306435767152004E-4]:3.05825117057314E-4,7[&theta=2.1229386853880022E-4]:3.05825117057314E-4)[&theta=0.213843517363843]:2.191958754641133E-4,(10[&theta=1.3833867013545887E-4]:2.1327207093201737E-4,13[&theta=1.4489215462037305E-4]:2.1327207093201737E-4)[&theta=0.009275918696752924]:3.1174892158940997E-4)[&theta=0.03836417424386276]:4.937157895292282E-4,6[&theta=6.903546973478355E-4]:0.0010187367820506555)[&theta=0.8513589769400768]:0.02935577872778321,12[&theta=0.005107877396969516]:0.030374515509833867)[&theta=0.016239741090203028]:0.002459581867086086,((4[&theta=3.508109316964897E-4]:5.066453154010918E-4,8[&theta=2.9894510024783673E-4]:5.066453154010918E-4)[&theta=0.12102744146801087]:0.01156987439079938,(5[&theta=3.7777645241748533E-4]:4.848069118277347E-4,9[&theta=3.1794261263618976E-4]:4.848069118277347E-4)[&theta=0.06266558170661467]:0.011591712794372738)[&theta=0.1788204586713146]:0.02075757767071948)[&theta=0.28193701266352306]:0.008096585929296567)[&theta=0.02591441584940692]:0.04436747339761113,11[&theta=4.618902374068973E-5]:0.08529815670382765)[&theta=0.02400393036601776]:0.0;
tree STATE_13644500 = (((1[&theta=0.005205626585987967]:0.03446315140615858,2[&theta=0.0032771596195842164]:0.03446315140615858)[&theta=0.057830198524735484]:0.0064675319000579365,(((((3[&theta=2.2306435767152004E-4]:3.05825117057314E-4,7[&theta=2.1307381784675485E-4]:3.05825117057314E-4)[&theta=0.05234587967545543]:2.191958754641133E-4,(10[&theta=1.3833867013545887E-4]:2.1327207093201737E-4,13[&theta=1.4249982120295422E-4]:2.1327207093201737E-4)[&theta=0.008344084441547092]:3.1174892158940997E-4)[&theta=0.05007954285522614]:4.937157895292282E-4,6[&theta=6.97689909024422E-4]:0.0010187367820506555)[&theta=0.7320012371876455]:0.02935577872778321,12[&theta=0.005107877396969516]:0.030374515509833867)[&theta=0.01629024084935182]:0.002459581867086086,((4[&theta=3.508109316964897E-4]:5.066453154010918E-4,8[&theta=2.9894510024783673E-4]:5.066453154010918E-4)[&theta=0.11850798170355162]:0.01156987439079938,(5[&theta=3.7777645241748533E-4]:4.848069118277347E-4,9[&theta=3.2131568786507585E-4]:4.848069118277347E-4)[&theta=0.06473780637170856]:0.011591712794372738)[&theta=0.1781844892946165]:0.02075757767071948)[&theta=0.3587178437068853]:0.008096585929296567)[&theta=0.024981534548600814]:0.04436747339761113,11[&theta=5.004401607303968E-5]:0.08529815670382765)[&theta=0.023044814195842315]:0.0;
tree STATE_13645000 = (((1[&theta=0.0058464919669324366]:0.03426273146719375,2[&theta=0.0033602365084504367]:0.03426273146719375)[&theta=0.07120361843871924]:0.006429920065510762,(((((3[&theta=2.2306435767152004E-4]:3.040465956861202E-4,7[&theta=2.1149479651417824E-4]:3.040465956861202E-4)[&theta=0.17606402982434713]:2.179211451452251E-4,(10[&theta=1.3833867013545887E-4]:2.1203179040934117E-4,13[&theta=1.4249982120295422E-4]:2.1203179040934117E-4)[&theta=0.007506862601280678]:3.099359504220041E-4)[&theta=0.04730316195329835]:4.908445927765788E-4,6[&theta=6.97689909024422E-4]:0.0010128123336079241)[&theta=0.7679816939155919]:0.029185060637857283,12[&theta=0.00494615349395111]:0.030197872971465207)[&theta=0.01844037352654058]:0.0024452782057095904,((4[&theta=3.508109316964897E-4]:5.036989271850865E-4,8[&theta=2.9894510024783673E-4]:5.036989271850865E-4)[&theta=0.12541728819854292]:0.011502589960193873,(5[&theta=3.7777645241748533E-4]:4.819875245194434E-4,9[&theta=3.1060600811590156E-4]:4.819875245194434E-4)[&theta=0.06473780637170856]:0.011524301362859516)[&theta=0.18324741490311994]:0.02063686228979584)[&theta=0.2880717713313653]:0.008049500355529711)[&theta=0.024981534548600814]:0.0441094550229832,11[&theta=3.170776836284397E-5]:0.0848021065556877)[&theta=0.021958431550588155]:0.0;
tree STATE_13645500 = (((1[&theta=0.005904085621999659]:0.034175377904601165,2[&theta=0.0035326826709142604]:0.034175377904601165)[&theta=0.07123648825646132]:0.006413526847548978,(((((3[&theta=2.106763531341104E-4]:3.0327142242380284E-4,7[&theta=2.1149479651417824E-4]:3.0327142242380284E-4)[&theta=0.14337858223740096]:2.3701377441869936E-4,(10[&theta=1.3833867013545887E-4]:2.1149121085009402E-4,13[&theta=1.4249982120295422E-4]:2.1149121085009402E-4)[&theta=0.007888614429637683]:3.287939859924082E-4)[&theta=0.051598686693144824]:4.699449501798875E-4,6[&theta=6.784078241839972E-4]:0.0010102301470223897)[&theta=0.7646952460147262]:0.02911065270503855,12[&theta=0.00494615349395111]:0.030120882852060937)[&theta=0.015579809566918625]:0.002439043916916732,((4[&theta=3.508109316964897E-4]:5.024147360573065E-4,8[&theta=2.9894510024783673E-4]:5.024147360573065E-4)[&theta=0.13777516824466937]:0.011473263862447501,(5[&theta=3.7777645241748533E-4]:4.807586870745285E-4,9[&theta=3.1060600811590156E-4]:4.807586870745285E-4)[&theta=0.06288506675687439]:0.01149491991143028)[&theta=0.16678262859664228]:0.02058424817047286)[&theta=0.2740081024716336]:0.008028977983172474)[&theta=0.025005849202894816]:0.043996997029260076,11[&theta=5.222389142930433E-5]:0.08458590178141022)[&theta=0.02326140561603045]:0.0;
tree STATE_13646000 = (((1[&theta=0.005058162702746332]:0.03429323691072325,2[&theta=0.0031659851386740255]:0.03429323691072325)[&theta=0.065858383748334]:0.006396888025070789,(((((3[&theta=2.109379716566038E-4]:3.0402771750639084E-4,7[&theta=2.162086473439005E-4]:3.0402771750639084E-4)[&theta=0.46097897862215487]:2.3492241180272212E-4,(10[&theta=1.3958649448923176E-4]:2.1201862540665907E-4,13[&theta=1.4249982120295422E-4]:2.1201862540665907E-4)[&theta=0.008675543082212961]:3.2693150390245387E-4)[&theta=0.0433474756164287]:4.7379931902551E-4,6[&theta=6.784078241839972E-4]:0.001012749448334623)[&theta=0.8028730787222721]:0.029183248544487544,12[&theta=0.00494615349395111]:0.030195997992822167)[&theta=0.01678826206680758]:0.0024451263789760924,((4[&theta=3.508109316964897E-4]:5.036676526402904E-4,8[&theta=3.065113917322684E-4]:5.036676526402904E-4)[&theta=0.12198550122963597]:0.011501875767159966,(5[&theta=3.7777645241748533E-4]:4.8195759803039764E-4,9[&theta=3.128444416667084E-4]:4.8195759803039764E-4)[&theta=0.06260673447367378]:0.011523585821769858)[&theta=0.18291614884521137]:0.020635580951998002)[&theta=0.2668511652114456]:0.008049000563995781)[&theta=0.02521919961730125]:0.04410671627756884,11[&theta=1.9051223406882635E-5]:0.08479684121336288)[&theta=0.024060382223639005]:0.0;
tree STATE_13646500 = (((1[&theta=0.00541344563609726]:0.03466844443740363,2[&theta=0.0032184853084142894]:0.03466844443740363)[&theta=0.06000542098405393]:0.006466877350971588,(((((3[&theta=2.237565599535822E-4]:3.0735413105623517E-4,7[&theta=2.162086473439005E-4]:3.0735413105623517E-4)[&theta=0.20994108383483284]:2.3749273368058266E-4,(10[&theta=1.3684067672917248E-4]:2.1433835347012834E-4,13[&theta=1.4457761898422676E-4]:2.1433835347012834E-4)[&theta=0.00833362072369173]:3.305085112666895E-4)[&theta=0.03652295036705499]:4.7898322951775126E-4,6[&theta=6.784078241839972E-4]:0.001023830094254569)[&theta=0.9153381952543846]:0.029502546910383468,12[&theta=0.004839541238627612]:0.030526377004638037)[&theta=0.015010358458196137]:0.0024718788789942457,((4[&theta=3.508109316964897E-4]:5.091783571184956E-4,8[&theta=3.017913865739481E-4]:5.091783571184956E-4)[&theta=0.1374193963827948]:0.011627719541255013,(5[&theta=3.7777645241748533E-4]:4.8723076949544686E-4,9[&theta=3.1748559001202004E-4]:4.8723076949544686E-4)[&theta=0.059769469556407176]:0.011649667128878062)[&theta=0.1720742500562885]:0.020861357985258774)[&theta=0.2226019183661662]:0.008137065904742932)[&theta=0.02521919961730125]:0.044589294576245705,11[&theta=5.488803266423199E-5]:0.08572461636462092)[&theta=0.021505782426019075]:0.0;
tree STATE_13647000 = (((1[&theta=0.005016005784321614]:0.034361770024440796,2[&theta=0.003061805288628336]:0.034361770024440796)[&theta=0.047112453424309364]:0.0064096718475953815,(((((3[&theta=2.237565599535822E-4]:3.046352998758065E-4,7[&theta=2.16292817270621E-4]:3.046352998758065E-4)[&theta=0.36958340583970706]:2.3539189108823808E-4,(10[&theta=1.3720386848296593E-4]:2.1244233275755916E-4,13[&theta=1.4457761898422676E-4]:2.1244233275755916E-4)[&theta=0.00810926955307181]:3.2758485820648544E-4)[&theta=0.07310951982942997]:4.7474618043420725E-4,6[&theta=6.784078241839972E-4]:0.0010147733713982518)[&theta=0.746206184318359]:0.02924156963258877,12[&theta=0.004744309337236459]:0.030256343003987024)[&theta=0.016915925673931458]:0.0024500128271297203,((4[&theta=3.508109316964897E-4]:5.046742042412404E-4,8[&theta=3.017913865739481E-4]:5.046742042412404E-4)[&theta=0.12359815805871736]:0.011524861621833525,(5[&theta=3.7777645241748533E-4]:4.829207633028634E-4,9[&theta=3.1790176532520587E-4]:4.829207633028634E-4)[&theta=0.05941654096550037]:0.011546615062771902)[&theta=0.1917109540966673]:0.02067682000504198)[&theta=0.32829426982650356]:0.008065086040919434)[&theta=0.02601696456806369]:0.0441948610802956,11[&theta=1.2097656654587608E-4]:0.08496630295233178)[&theta=0.02539108990624398]:0.0;
tree STATE_13647500 = (((1[&theta=0.005390692352287031]:0.03428652602029127,2[&theta=0.003534216727551505]:0.03428652602029127)[&theta=0.059703341787471824]:0.0063956362093045005,(((((3[&theta=2.237565599535822E-4]:3.039682219065505E-4,7[&theta=2.1629970274968257E-4]:3.039682219065505E-4)[&theta=0.21942386648376655]:2.3487643951466638E-4,(10[&theta=1.3936633345807735E-4]:2.1197713519188735E-4,13[&theta=1.4457761898422676E-4]:2.1197713519188735E-4)[&theta=0.008095913089314982]:3.2686752622932953E-4)[&theta=0.03358484236809024]:4.7370660058878146E-4,6[&theta=6.784078241839972E-4]:0.0010125512620099983)[&theta=0.8491087611514444]:0.029177537634667593,12[&theta=0.004744309337236459]:0.03019008889667759)[&theta=0.0160643142190887]:0.0024446478888509315,((4[&theta=3.508109316964897E-4]:5.035690892285075E-4,8[&theta=3.1082118772634323E-4]:5.035690892285075E-4)[&theta=0.12090959077275511]:0.011499624949360625,(5[&theta=3.799168698155279E-4]:4.818632830888929E-4,9[&theta=3.3178564856937255E-4]:4.818632830888929E-4)[&theta=0.05941654096550037]:0.011521330755500239)[&theta=0.19765213741523385]:0.020631542746939388)[&theta=0.27494701312033754]:0.008047425444067252)[&theta=0.024574723298252093]:0.04409808497393821,11[&theta=1.4146114222255126E-4]:0.08478024720353398)[&theta=0.027199241566834044]:0.0;
tree STATE_13648000 = (((1[&theta=0.005720996688593165]:0.034415754466935226,2[&theta=0.0032878702428218525]:0.034415754466935226)[&theta=0.05549173550399083]:0.006419741834124554,(((((3[&theta=2.1659258671923465E-4]:3.051139005653583E-4,7[&theta=2.081542446462976E-4]:3.051139005653583E-4)[&theta=0.2528173536467796]:2.3576170614721413E-4,(10[&theta=1.3936633345807735E-4]:2.1277609265665562E-4,13[&theta=1.4610501840633662E-4]:2.1277609265665562E-4)[&theta=0.009296239234328263]:3.2809951405591686E-4)[&theta=0.03570941826590076]:4.754920357221877E-4,6[&theta=7.075850492087972E-4]:0.0010163676424347601)[&theta=0.8071867427189402]:0.02928750992708334,12[&theta=0.00490326345323075]:0.0303038775695181)[&theta=0.016736260170272455]:0.0024538619471396184,((4[&theta=3.508109316964897E-4]:5.054670782852115E-4,8[&theta=3.075392613956187E-4]:5.054670782852115E-4)[&theta=0.12090959077275511]:0.01154296788437581,(5[&theta=3.7273558507240867E-4]:4.8367946136054047E-4,9[&theta=3.220814301235016E-4]:4.8367946136054047E-4)[&theta=0.06304168199196263]:0.01156475550130048)[&theta=0.18146969103606628]:0.020709304553996697)[&theta=0.2996926867830656]:0.008077756784402063)[&theta=0.024574723298252093]:0.044264293910293635,11[&theta=1.2793724884148294E-5]:0.08509979021135342)[&theta=0.019638103383401828]:0.0;
tree STATE_13648500 = (((1[&theta=0.005199616923494195]:0.03458277257201568,2[&theta=0.003176587366465549]:0.03458277257201568)[&theta=0.05704873341965979]:0.006450896551864982,(((((3[&theta=2.245928152765418E-4]:3.065946045712836E-4,7[&theta=2.081542446462976E-4]:3.065946045712836E-4)[&theta=0.22807203213387084]:2.369058470797941E-4,(10[&theta=1.374893024528929E-4]:2.138086854430808E-4,13[&theta=1.4283133205650656E-4]:2.138086854430808E-4)[&theta=0.009506780826288938]:3.296917662079969E-4)[&theta=0.03994762246298299]:4.777995771379503E-4,6[&theta=6.747127118301501E-4]:0.001021300028789028)[&theta=0.8071867427189402]:0.029429640892576072,12[&theta=0.0047936435136747045]:0.0304509409213651)[&theta=0.016736260170272455]:0.0024657704285571645,((4[&theta=3.492170462582274E-4]:5.079200872313574E-4,8[&theta=2.9800602942315366E-4]:5.079200872313574E-4)[&theta=0.12090959077275511]:0.01159898538720014,(5[&theta=3.7273558507240867E-4]:4.8602673598386405E-4,9[&theta=3.201403685234187E-4]:4.8602673598386405E-4)[&theta=0.06304168199196263]:0.011620878738447632)[&theta=0.18869375364879018]:0.02080980587549077)[&theta=0.23803986684279918]:0.008116957773958398)[&theta=0.025668905571473118]:0.04447910653335335,11[&theta=2.260333280837696E-5]:0.08551277565723402)[&theta=0.02013161886327932]:0.0;
tree STATE_13649000 = (((1[&theta=0.005030114370589416]:0.03422804020539507,2[&theta=0.00337104072693546]:0.03422804020539507)[&theta=0.054392040225654685]:0.006215663956068096,(((((3[&theta=2.193296868641602E-4]:3.034497141653394E-4,7[&theta=2.081542446462976E-4]:3.034497141653394E-4)[&theta=0.22575961400048938]:2.34475788251345E-4,(10[&theta=1.374893024528929E-4]:2.1161554546758217E-4,13[&theta=1.4071690187835738E-4]:2.1161554546758217E-4)[&theta=0.008583196186222126]:3.263099569491022E-4)[&theta=0.03571245458219776]:4.728985538201834E-4,6[&theta=6.934732177427147E-4]:0.0010108240562368678)[&theta=0.8203363206938342]:0.029127766711121175,12[&theta=0.0047936435136747045]:0.03013859076735804)[&theta=0.016736260170272455]:0.0024404778185489993,((4[&theta=3.492170462582274E-4]:5.027101031497594E-4,8[&theta=2.9445176463774493E-4]:5.027101031497594E-4)[&theta=0.1253173503379026]:0.011827026685846545,(5[&theta=3.737868655016861E-4]:4.8104132268487484E-4,9[&theta=3.201403685234187E-4]:4.8104132268487484E-4)[&theta=0.06304168199196263]:0.01184869546631143)[&theta=0.18390569041531754]:0.020249331796910734)[&theta=0.31689561808736255]:0.007864635575556125)[&theta=0.025668905571473118]:0.044191925245509404,11[&theta=6.014336622346348E-5]:0.08463562940697257)[&theta=0.022145873966669172]:0.0;
tree STATE_13649500 = (((1[&theta=0.00497635356787709]:0.03422804020539507,2[&theta=0.0036187032524463716]:0.03422804020539507)[&theta=0.054392040225654685]:0.006215663956068096,(((((3[&theta=2.161127218720305E-4]:3.034497141653394E-4,7[&theta=2.0312164230714498E-4]:3.034497141653394E-4)[&theta=0.09407932233556088]:2.34475788251345E-4,(10[&theta=1.374893024528929E-4]:2.1161554546758217E-4,13[&theta=1.3995912126428046E-4]:2.1161554546758217E-4)[&theta=0.008716758254831158]:3.263099569491022E-4)[&theta=0.03829593516097026]:4.728985538201834E-4,6[&theta=6.722333015071354E-4]:0.0010108240562368678)[&theta=0.8688868785252561]:0.029127766711121175,12[&theta=0.004908622521927623]:0.03013859076735804)[&theta=0.016512603615201574]:0.0024404778185489993,((4[&theta=3.5183876254037675E-4]:5.027101031497594E-4,8[&theta=3.0301874540299167E-4]:5.027101031497594E-4)[&theta=0.13065444324816253]:0.011827026685846545,(5[&theta=3.737868655016861E-4]:4.8104132268487484E-4,9[&theta=3.184842380651408E-4]:4.8104132268487484E-4)[&theta=0.06313303532794817]:0.01184869546631143)[&theta=0.16932314490374994]:0.020249331796910734)[&theta=0.2924935478542342]:0.007864635575556125)[&theta=0.025668905571473118]:0.044191925245509404,11[&theta=3.3966109072368426E-5]:0.08463562940697257)[&theta=0.023344265831504854]:0.0;
tree STATE_13650000 = (((1[&theta=0.0054713950865409745]:0.0339513394650394,2[&theta=0.003133139915384633]:0.0339513394650394)[&theta=0.05681835853331349]:0.006165416299231022,(((((3[&theta=2.1737771575514774E-4]:3.009966154758903E-4,7[&theta=2.04363482278466E-4]:3.009966154758903E-4)[&theta=0.05162696698074729]:2.3258027732476843E-4,(10[&theta=1.3816215377039615E-4]:2.0990483758742665E-4,13[&theta=1.3995912126428046E-4]:2.0990483758742665E-4)[&theta=0.008690765160792452]:3.236720552132321E-4)[&theta=0.05007093024341503]:4.690756244567153E-4,6[&theta=6.722333015071354E-4]:0.001002652517257374)[&theta=0.7518020651933351]:0.02889229676994107,12[&theta=0.004929947750614656]:0.029894949287198446)[&theta=0.016512603615201574]:0.0024207489057873587,((4[&theta=3.5183876254037675E-4]:4.986461761211856E-4,8[&theta=3.072384288976394E-4]:4.986461761211856E-4)[&theta=0.12581137864311914]:0.011731416565590107,(5[&theta=3.623991001879451E-4]:4.771525668773601E-4,9[&theta=3.1580255460812864E-4]:4.771525668773601E-4)[&theta=0.06579367716878472]:0.011752910174833932)[&theta=0.16932314490374994]:0.020085635451274512)[&theta=0.25401627087445333]:0.007801057571284617)[&theta=0.025383557173507938]:0.04383467609072877,11[&theta=1.2526342394804673E-5]:0.08395143185499919)[&theta=0.026262360743514034]:0.0;
tree STATE_13650500 = (((1[&theta=0.005041872814052487]:0.0339513394650394,2[&theta=0.00344317579570792]:0.0339513394650394)[&theta=0.056088372285900794]:0.006165416299231022,(((((3[&theta=2.1737771575514774E-4]:3.009966154758903E-4,7[&theta=2.04363482278466E-4]:3.009966154758903E-4)[&theta=0.08158817574647428]:2.3258027732476843E-4,(10[&theta=1.4152606241607494E-4]:2.0990483758742665E-4,13[&theta=1.419870250428718E-4]:2.0990483758742665E-4)[&theta=0.00720700750240344]:3.236720552132321E-4)[&theta=0.04024337531815958]:4.690756244567153E-4,6[&theta=6.844969027951048E-4]:0.001002652517257374)[&theta=0.7888999131643076]:0.02889229676994107,12[&theta=0.004925476115486736]:0.029894949287198446)[&theta=0.01599600391572682]:0.0024207489057873587,((4[&theta=3.540845661878713E-4]:4.986461761211856E-4,8[&theta=2.921412471924086E-4]:4.986461761211856E-4)[&theta=0.13323312680776633]:0.011731416565590107,(5[&theta=3.623991001879451E-4]:4.771525668773601E-4,9[&theta=3.1580255460812864E-4]:4.771525668773601E-4)[&theta=0.06181418036902396]:0.011752910174833932)[&theta=0.16932314490374994]:0.020085635451274512)[&theta=0.20515674676360737]:0.007801057571284617)[&theta=0.025383557173507938]:0.04383467609072877,11[&theta=1.0583905321483755E-5]:0.08395143185499919)[&theta=0.022538376046294824]:0.0;
tree STATE_13651000 = (((1[&theta=0.0051167246469357545]:0.0339513394650394,2[&theta=0.0031622406727916785]:0.0339513394650394)[&theta=0.05395249429943983]:0.006165416299231022,(((((3[&theta=2.1737771575514774E-4]:3.009966154758903E-4,7[&theta=2.0955910105297833E-4]:3.009966154758903E-4)[&theta=0.12386197647184402]:2.3258027732476843E-4,(10[&theta=1.3941546117112006E-4]:2.0990483758742665E-4,13[&theta=1.419870250428718E-4]:2.0990483758742665E-4)[&theta=0.007482757309886243]:3.236720552132321E-4)[&theta=0.036629158514816504]:4.690756244567153E-4,6[&theta=6.844969027951048E-4]:0.001002652517257374)[&theta=0.8508150326173458]:0.02889229676994107,12[&theta=0.004925476115486736]:0.029894949287198446)[&theta=0.015571531516020856]:0.0024207489057873587,((4[&theta=3.540845661878713E-4]:4.986461761211856E-4,8[&theta=2.921412471924086E-4]:4.986461761211856E-4)[&theta=0.11888485604184607]:0.011731416565590107,(5[&theta=3.623991001879451E-4]:4.771525668773601E-4,9[&theta=3.176212595009711E-4]:4.771525668773601E-4)[&theta=0.06587901312765579]:0.011752910174833932)[&theta=0.185538688476102]:0.020085635451274512)[&theta=0.28882086242594657]:0.007801057571284617)[&theta=0.025379674179717347]:0.04383467609072877,11[&theta=4.0153335432101996E-5]:0.08395143185499919)[&theta=0.024124187888213994]:0.0;
tree STATE_13651500 = (((1[&theta=0.005200835113162641]:0.03406767896327879,2[&theta=0.003386145421104125]:0.03406767896327879)[&theta=0.05168162597295096]:0.006186543048572621,(((((3[&theta=2.1285055285675563E-4]:3.0202802677712265E-4,7[&theta=2.0955910105297833E-4]:3.0202802677712265E-4)[&theta=0.41800737878130617]:2.3337724949702108E-4,(10[&theta=1.366324514700762E-4]:2.106241088700247E-4,13[&theta=1.394738570037981E-4]:2.106241088700247E-4)[&theta=0.009433459156009454]:3.24781167404119E-4)[&theta=0.03610272630955345]:4.706829843914188E-4,6[&theta=6.844969027951048E-4]:0.0010060882606655625)[&theta=0.8498681149705175]:0.02918493551751381,12[&theta=0.0050141094438051195]:0.030191023778179372)[&theta=0.014622095050082844]:0.002235409136094782,((4[&theta=3.4641315097018785E-4]:5.003548641094361E-4,8[&theta=2.996094079955333E-4]:5.003548641094361E-4)[&theta=0.12797270063818805]:0.011771616072837335,(5[&theta=3.623991001879451E-4]:4.7878760370031987E-4,9[&theta=3.143272092506624E-4]:4.7878760370031987E-4)[&theta=0.06322516075351216]:0.011793183333246452)[&theta=0.17531961498427287]:0.020154461977327384)[&theta=0.38529094973296074]:0.007827789097577253)[&theta=0.0257954585723888]:0.04398488236542177,11[&theta=4.835273074368826E-5]:0.08423910437727318)[&theta=0.02226013925617621]:0.0;
tree STATE_13652000 = (((1[&theta=0.0053048398984860854]:0.03406767896327879,2[&theta=0.003089119395584509]:0.03406767896327879)[&theta=0.05437599198026048]:0.006186543048572621,(((((3[&theta=2.1246904801734863E-4]:3.0202802677712265E-4,7[&theta=2.0955910105297833E-4]:3.0202802677712265E-4)[&theta=0.446779226484382]:2.3337724949702108E-4,(10[&theta=1.3767220535574454E-4]:2.106241088700247E-4,13[&theta=1.422514475854894E-4]:2.106241088700247E-4)[&theta=0.007939842678011365]:3.24781167404119E-4)[&theta=0.04031237185902602]:4.706829843914188E-4,6[&theta=6.844969027951048E-4]:0.0010060882606655625)[&theta=0.8087689078278703]:0.02918493551751381,12[&theta=0.005158149518667598]:0.030191023778179372)[&theta=0.014622095050082844]:0.002235409136094782,((4[&theta=3.482290698856922E-4]:5.003548641094361E-4,8[&theta=2.995439552877725E-4]:5.003548641094361E-4)[&theta=0.13720835114978666]:0.011771616072837335,(5[&theta=3.7855640988207034E-4]:4.7878760370031987E-4,9[&theta=3.141701484237628E-4]:4.7878760370031987E-4)[&theta=0.06322516075351216]:0.011793183333246452)[&theta=0.17906472399694365]:0.020154461977327384)[&theta=0.359617197742412]:0.007827789097577253)[&theta=0.024969755281052837]:0.04398488236542177,11[&theta=2.3908630899074545E-5]:0.08423910437727318)[&theta=0.02226013925617621]:0.0;
tree STATE_13652500 = (((1[&theta=0.0053048398984860854]:0.03362979294840439,2[&theta=0.003123671151485893]:0.03362979294840439)[&theta=0.05072017682174945]:0.006107024843522359,(((((3[&theta=2.1246904801734863E-4]:3.001299553495197E-4,7[&theta=2.0955910105297833E-4]:3.001299553495197E-4)[&theta=0.12795025111372302]:2.2839353473005762E-4,(10[&theta=1.3721330684649842E-4]:2.079168697954467E-4,13[&theta=1.422514475854894E-4]:2.079168697954467E-4)[&theta=0.008331015669640337]:3.206066202841306E-4)[&theta=0.03307329298190441]:4.646331006724104E-4,6[&theta=6.848606684919181E-4]:9.931565907519877E-4)[&theta=0.7940011566329097]:0.02880980943035344,12[&theta=0.004826465431751502]:0.029802966021105427)[&theta=0.015641736139381926]:0.002206676494834619,((4[&theta=3.252739336846222E-4]:4.939235954073896E-4,8[&theta=3.0073141164281835E-4]:4.939235954073896E-4)[&theta=0.1398393105990502]:0.011620310606552935,(5[&theta=3.615919791220129E-4]:4.726335479461377E-4,9[&theta=3.0618146909196746E-4]:4.726335479461377E-4)[&theta=0.06116109380558487]:0.011641600654014187)[&theta=0.17906472399694365]:0.01989540831397972)[&theta=0.3235804299817923]:0.0077271752759867016)[&theta=0.024969755281052837]:0.04341952641985019,11[&theta=4.370346593903729E-5]:0.08315634421177694)[&theta=0.02226013925617621]:0.0;
tree STATE_13653000 = (((1[&theta=0.0053148548080651165]:0.03362979294840439,2[&theta=0.003123671151485893]:0.03362979294840439)[&theta=0.05997742823764016]:0.006107024843522359,(((((3[&theta=2.1246904801734863E-4]:3.001299553495197E-4,7[&theta=2.0955910105297833E-4]:3.001299553495197E-4)[&theta=0.12916805061880254]:2.2839353473005762E-4,(10[&theta=1.3721330684649842E-4]:2.079168697954467E-4,13[&theta=1.3638561242098826E-4]:2.079168697954467E-4)[&theta=0.009811662825465875]:3.206066202841306E-4)[&theta=0.04940796482375287]:4.646331006724104E-4,6[&theta=6.992546431145031E-4]:9.931565907519877E-4)[&theta=0.6774073872170432]:0.02880980943035344,12[&theta=0.0048756309458494775]:0.029802966021105427)[&theta=0.015424275371748567]:0.002206676494834619,((4[&theta=3.3961540345914167E-4]:4.939235954073896E-4,8[&theta=2.979694103001633E-4]:4.939235954073896E-4)[&theta=0.13654190900965932]:0.011620310606552935,(5[&theta=3.676182372231012E-4]:4.726335479461377E-4,9[&theta=3.0618146909196746E-4]:4.726335479461377E-4)[&theta=0.06130844541896108]:0.011641600654014187)[&theta=0.18321658991805276]:0.01989540831397972)[&theta=0.2930342943943781]:0.0077271752759867016)[&theta=0.024969755281052837]:0.04341952641985019,11[&theta=4.703385445950848E-5]:0.08315634421177694)[&theta=0.023356508887113124]:0.0;
tree STATE_13653500 = (((1[&theta=0.005364656792165347]:0.03333079270528736,2[&theta=0.0032674680240538136]:0.03333079270528736)[&theta=0.05266508677419447]:0.006052727693500161,(((((3[&theta=2.1199390668154872E-4]:2.974615199608782E-4,7[&theta=2.0955910105297833E-4]:2.974615199608782E-4)[&theta=0.04852435715492345]:2.2636290306618105E-4,(10[&theta=1.3721330684649842E-4]:2.0606829479195653E-4,13[&theta=1.3630560696080175E-4]:2.0606829479195653E-4)[&theta=0.009428507169896716]:3.177561282351027E-4)[&theta=0.05155779052442354]:4.605020788051509E-4,6[&theta=6.938970039891855E-4]:9.843265018322101E-4)[&theta=0.7266465745815257]:0.02855366333878972,12[&theta=0.0046080416405852725]:0.02953798984062193)[&theta=0.014260826613386655]:0.0021870570814933425,((4[&theta=3.501687212545023E-4]:4.895321537076257E-4,8[&theta=2.8726325186215456E-4]:4.895321537076257E-4)[&theta=0.13722568901900004]:0.011516995201019951,(5[&theta=3.676182372231012E-4]:4.6843139463648246E-4,9[&theta=3.1677418261646267E-4]:4.6843139463648246E-4)[&theta=0.059069854079431786]:0.011538095960091093)[&theta=0.16337937736467964]:0.019718519567387696)[&theta=0.25580690242552795]:0.007658473476672249)[&theta=0.02486015702489594]:0.04303348631025215,11[&theta=4.382656206409157E-5]:0.08241700670903968)[&theta=0.021955542803776353]:0.0;
tree STATE_13654000 = (((1[&theta=0.005244645952764628]:0.03414553407496365,2[&theta=0.0029259412541662523]:0.03414553407496365)[&theta=0.057638426230753485]:0.006200681199883394,(((((3[&theta=2.1199390668154872E-4]:3.0473270034779023E-4,7[&theta=2.0955910105297833E-4]:3.0473270034779023E-4)[&theta=0.07372472814607571]:2.3189614145384125E-4,(10[&theta=1.3721330684649842E-4]:2.1110544966043414E-4,13[&theta=1.374197048540814E-4]:2.1110544966043414E-4)[&theta=0.008692951082142887]:3.255233921411973E-4)[&theta=0.0557428877609648]:4.717586395999073E-4,6[&theta=6.949275237726908E-4]:0.0010083874814015388)[&theta=0.8125052243038043]:0.029251632060494647,12[&theta=0.004995848407598704]:0.030260019541896187)[&theta=0.015692233319530218]:0.002240517732666321,((4[&theta=3.567872391286899E-4]:5.014983286779878E-4,8[&theta=2.8726325186215456E-4]:5.014983286779878E-4)[&theta=0.12209372144816162]:0.011798517831687711,(5[&theta=3.7791996826809E-4]:4.7988178045358786E-4,9[&theta=3.1677418261646267E-4]:4.7988178045358786E-4)[&theta=0.059069854079431786]:0.01182013437991211)[&theta=0.18174368387015344]:0.02020052111419681)[&theta=0.2634136229232633]:0.007845678000284538)[&theta=0.02505264631574807]:0.04408540133334727,11[&theta=4.849842229070331E-5]:0.08443161660819432)[&theta=0.0232188017860934]:0.0;
tree STATE_13654500 = (((1[&theta=0.00564764258361751]:0.03393246642141531,2[&theta=0.0029613892245688362]:0.03393246642141531)[&theta=0.05565084177719693]:0.006087362358230271,(((((3[&theta=2.1765791741863957E-4]:3.028311725731767E-4,7[&theta=2.0955910105297833E-4]:3.028311725731767E-4)[&theta=0.28182388088670823]:2.3044911278479168E-4,(10[&theta=1.4060793492250324E-4]:2.0978815461647122E-4,13[&theta=1.4239148919592282E-4]:2.0978815461647122E-4)[&theta=0.00735161516196471]:3.2349213074149715E-4)[&theta=0.04047692340891704]:4.688148723078206E-4,6[&theta=6.949275237726908E-4]:0.001002095157665789)[&theta=0.7200274092519786]:0.029069102286852624,12[&theta=0.0048139155411868716]:0.030071197444518413)[&theta=0.014615647211186513]:0.0022265369334501066,((4[&theta=3.567872391286899E-4]:4.983689861433169E-4,8[&theta=2.95108178795516E-4]:4.983689861433169E-4)[&theta=0.12954945211819763]:0.01172489524595726,(5[&theta=3.6615970087951E-4]:4.76887324876546E-4,9[&theta=3.194377341066351E-4]:4.76887324876546E-4)[&theta=0.06364711704505624]:0.011746376907224031)[&theta=0.175903746930576]:0.02007447014586794)[&theta=0.27038088380324843]:0.0077220944016770585)[&theta=0.02505264631574807]:0.04388493572553266,11[&theta=5.070295883020187E-5]:0.08390476450517824)[&theta=0.022392516283923945]:0.0;
tree STATE_13655000 = (((1[&theta=0.00564764258361751]:0.03393246642141531,2[&theta=0.0030311336499564824]:0.03393246642141531)[&theta=0.050135019233256146]:0.006087362358230271,(((((3[&theta=2.2552728979717142E-4]:3.053631130629714E-4,7[&theta=2.1293800839251555E-4]:3.053631130629714E-4)[&theta=0.1417447695326683]:2.2791717229499702E-4,(10[&theta=1.4196228505243498E-4]:2.0978815461647122E-4,13[&theta=1.430256834627616E-4]:2.0978815461647122E-4)[&theta=0.0069357961431354784]:3.2349213074149715E-4)[&theta=0.04050571029611775]:4.688148723078206E-4,6[&theta=6.949275237726908E-4]:0.001002095157665789)[&theta=0.8322526404374557]:0.029069102286852624,12[&theta=0.004926054226437748]:0.030071197444518413)[&theta=0.014888485964051231]:0.0022265369334501066,((4[&theta=3.567872391286899E-4]:4.983689861433169E-4,8[&theta=2.899040042936297E-4]:4.983689861433169E-4)[&theta=0.1299969060920145]:0.01172489524595726,(5[&theta=3.729315781472903E-4]:4.76887324876546E-4,9[&theta=3.141294821476919E-4]:4.76887324876546E-4)[&theta=0.06364711704505624]:0.011746376907224031)[&theta=0.16905499532106183]:0.02007447014586794)[&theta=0.27891472196616973]:0.0077220944016770585)[&theta=0.02505264631574807]:0.04388493572553266,11[&theta=2.8796731146574647E-5]:0.08390476450517824)[&theta=0.021306263951582676]:0.0;
tree STATE_13655500 = (((1[&theta=0.005561140028957247]:0.03393246642141531,2[&theta=0.0033787999004069105]:0.03393246642141531)[&theta=0.05857623868493477]:0.006087362358230271,(((((3[&theta=2.2552728979717142E-4]:3.053631130629714E-4,7[&theta=2.0790409275662713E-4]:3.053631130629714E-4)[&theta=0.04099583680075737]:2.2791717229499702E-4,(10[&theta=1.3085616417356417E-4]:2.0978815461647122E-4,13[&theta=1.388189473916078E-4]:2.0978815461647122E-4)[&theta=0.01167702567033069]:3.2349213074149715E-4)[&theta=0.04791206908749212]:4.688148723078206E-4,6[&theta=6.814394641910638E-4]:0.001002095157665789)[&theta=0.7551256335449588]:0.029069102286852624,12[&theta=0.004858535652076066]:0.030071197444518413)[&theta=0.014888485964051231]:0.0022265369334501066,((4[&theta=3.567872391286899E-4]:4.983689861433169E-4,8[&theta=2.899040042936297E-4]:4.983689861433169E-4)[&theta=0.11977842388859843]:0.01172489524595726,(5[&theta=3.729315781472903E-4]:4.76887324876546E-4,9[&theta=3.141294821476919E-4]:4.76887324876546E-4)[&theta=0.06364711704505624]:0.011746376907224031)[&theta=0.17882513345081372]:0.02007447014586794)[&theta=0.3299228544984515]:0.0077220944016770585)[&theta=0.025796704100643386]:0.04388493572553266,11[&theta=1.777560708824287E-5]:0.08390476450517824)[&theta=0.02107349815370987]:0.0;
tree STATE_13656000 = (((1[&theta=0.005672513440072562]:0.03410954058592836,2[&theta=0.0035115477073654165]:0.03410954058592836)[&theta=0.047777079317666026]:0.006119128826080997,(((((3[&theta=2.2552728979717142E-4]:3.0695662876699354E-4,7[&theta=2.0790409275662713E-4]:3.0695662876699354E-4)[&theta=0.05349856570346613]:2.291065418610373E-4,(10[&theta=1.4066703669759863E-4]:2.1088291919214622E-4,13[&theta=1.3841750395167133E-4]:2.1088291919214622E-4)[&theta=0.009361737888928457]:3.251802514358846E-4)[&theta=0.04789546603537619]:4.712613494012984E-4,6[&theta=6.613856082860952E-4]:0.0010073245200293293)[&theta=0.7551256335449588]:0.029220797331258246,12[&theta=0.005112608334846575]:0.030228121851287575)[&theta=0.01548454162314063]:0.0022381559582021447,((4[&theta=3.567872391286899E-4]:5.009696892794983E-4,8[&theta=3.060374294833734E-4]:5.009696892794983E-4)[&theta=0.11977842388859843]:0.011786080778535307,(5[&theta=3.7265552891137667E-4]:4.7937592749006206E-4,9[&theta=3.141294821476919E-4]:4.7937592749006206E-4)[&theta=0.06077032859607518]:0.011807674540324742)[&theta=0.18430661934175332]:0.020179227341674915)[&theta=0.2832039972053904]:0.007762391602519639)[&theta=0.025400985159718534]:0.04411394614380875,11[&theta=4.8701415027648506E-5]:0.08434261555581811)[&theta=0.02107349815370987]:0.0;
tree STATE_13656500 = (((1[&theta=0.005839531424826268]:0.03410954058592836,2[&theta=0.0030372784573867995]:0.03410954058592836)[&theta=0.0556996206564225]:0.006119128826080997,(((((3[&theta=2.2090186232007024E-4]:3.0695662876699354E-4,7[&theta=2.0790409275662713E-4]:3.0695662876699354E-4)[&theta=0.16725613228925745]:2.291065418610373E-4,(10[&theta=1.3785895495837736E-4]:2.1088291919214622E-4,13[&theta=1.40162324315454E-4]:2.1088291919214622E-4)[&theta=0.007953157490220034]:3.251802514358846E-4)[&theta=0.03907086704784349]:4.712613494012984E-4,6[&theta=6.967098473278818E-4]:0.0010073245200293293)[&theta=0.8580314065726907]:0.029220797331258246,12[&theta=0.004689004504490523]:0.030228121851287575)[&theta=0.01548454162314063]:0.0022381559582021447,((4[&theta=3.567872391286899E-4]:5.009696892794983E-4,8[&theta=2.893841837846185E-4]:5.009696892794983E-4)[&theta=0.12333630179452745]:0.011786080778535307,(5[&theta=3.7017872802585307E-4]:4.7937592749006206E-4,9[&theta=3.176492406842222E-4]:4.7937592749006206E-4)[&theta=0.05963044305901977]:0.011807674540324742)[&theta=0.18430661934175332]:0.020179227341674915)[&theta=0.44237215319626777]:0.007762391602519639)[&theta=0.025124961060092387]:0.04411394614380875,11[&theta=4.7283909170189134E-5]:0.08434261555581811)[&theta=0.023995233716786673]:0.0;
tree STATE_13657000 = (((1[&theta=0.0055867828724104245]:0.03410954058592836,2[&theta=0.003265663657510084]:0.03410954058592836)[&theta=0.053709276803502126]:0.006119128826080997,(((((3[&theta=2.2090186232007024E-4]:3.0695662876699354E-4,7[&theta=2.0965096321927065E-4]:3.0695662876699354E-4)[&theta=0.15066661864413564]:1.9883969140324203E-4,(10[&theta=1.403389234350311E-4]:2.1088291919214622E-4,13[&theta=1.40162324315454E-4]:2.1088291919214622E-4)[&theta=0.006637924300669424]:2.9491340097808933E-4)[&theta=0.0362772353736357]:5.015281998590937E-4,6[&theta=6.967098473278818E-4]:0.0010073245200293293)[&theta=0.8240017728666289]:0.029220797331258246,12[&theta=0.005354933142807686]:0.030228121851287575)[&theta=0.014844450425281715]:0.0022381559582021447,((4[&theta=3.4860749914907105E-4]:5.009696892794983E-4,8[&theta=2.893841837846185E-4]:5.009696892794983E-4)[&theta=0.12291171810261847]:0.011786080778535307,(5[&theta=3.7012902575557835E-4]:4.7937592749006206E-4,9[&theta=3.176492406842222E-4]:4.7937592749006206E-4)[&theta=0.05963044305901977]:0.011807674540324742)[&theta=0.18430661934175332]:0.020179227341674915)[&theta=0.3509079009775752]:0.007762391602519639)[&theta=0.026609667647625623]:0.04411394614380875,11[&theta=2.0026011848076374E-5]:0.08434261555581811)[&theta=0.021784406356834846]:0.0;
tree STATE_13657500 = (((1[&theta=0.00582430960216162]:0.034684757269049266,2[&theta=0.0034934715569505228]:0.034684757269049266)[&theta=0.04822813829967608]:0.005885464988985227,(((((3[&theta=2.2090186232007024E-4]:3.095627778565369E-4,7[&theta=2.0965096321927065E-4]:3.095627778565369E-4)[&theta=0.19519678221655792]:2.005278969415854E-4,(10[&theta=1.403389234350311E-4]:2.1267337516001533E-4,13[&theta=1.447199340051072E-4]:2.1267337516001533E-4)[&theta=0.00918191756234337]:2.9741729963810693E-4)[&theta=0.04214036592476178]:5.057863169315067E-4,6[&theta=6.967098473278818E-4]:0.001015876991729629)[&theta=0.8673879227472977]:0.0294688902122183,12[&theta=0.005335034858482753]:0.030484767203947927)[&theta=0.015219906778401631]:0.0022571585389125036,((4[&theta=3.5906468910727263E-4]:5.052230644382267E-4,8[&theta=3.120588644835571E-4]:5.052230644382267E-4)[&theta=0.1262967239654839]:0.0118861479567997,(5[&theta=3.8807077436557027E-4]:4.8344596546902866E-4,9[&theta=3.176492406842222E-4]:4.8344596546902866E-4)[&theta=0.05963044305901977]:0.011907925055768898)[&theta=0.17630435488878893]:0.020350554721622505)[&theta=0.4776840939238919]:0.007828296515174062)[&theta=0.02599410749337287]:0.044488486094422165,11[&theta=2.7423435395444644E-5]:0.08505870835245666)[&theta=0.02657445978742254]:0.0;
tree STATE_13658000 = (((1[&theta=0.00582430960216162]:0.034684757269049266,2[&theta=0.003045518448756029]:0.034684757269049266)[&theta=0.05919667072731472]:0.005885464988985227,(((((3[&theta=2.1680078250366761E-4]:3.095627778565369E-4,7[&theta=2.0965096321927065E-4]:3.095627778565369E-4)[&theta=0.09868731119512782]:2.005278969415854E-4,(10[&theta=1.403389234350311E-4]:2.1267337516001533E-4,13[&theta=1.4630389880347194E-4]:2.1267337516001533E-4)[&theta=0.008095443243379033]:2.9741729963810693E-4)[&theta=0.038744917527579796]:5.057863169315067E-4,6[&theta=6.967098473278818E-4]:0.001015876991729629)[&theta=0.8153118721544291]:0.0294688902122183,12[&theta=0.005181620196352195]:0.030484767203947927)[&theta=0.015219906778401631]:0.0022571585389125036,((4[&theta=3.471803073014256E-4]:5.052230644382267E-4,8[&theta=3.120588644835571E-4]:5.052230644382267E-4)[&theta=0.1262967239654839]:0.011205587190593495,(5[&theta=3.866036973485839E-4]:4.8344596546902866E-4,9[&theta=3.2253866011655477E-4]:4.8344596546902866E-4)[&theta=0.06384996436254194]:0.011227364289562693)[&theta=0.17630435488878893]:0.02103111548782871)[&theta=0.3028413944027914]:0.007828296515174062)[&theta=0.027190100387261707]:0.044488486094422165,11[&theta=2.4500844988056833E-5]:0.08505870835245666)[&theta=0.026173694460635978]:0.0;
tree STATE_13658500 = (((1[&theta=0.005527669447430033]:0.034795418226514295,2[&theta=0.0030273654846617545]:0.034795418226514295)[&theta=0.04470166421999212]:0.00590424243597025,(((((3[&theta=2.1680078250366761E-4]:3.105504311108875E-4,7[&theta=2.0965096321927065E-4]:3.105504311108875E-4)[&theta=0.06548850702950172]:2.0116767679940225E-4,(10[&theta=1.403389234350311E-4]:2.1335190489974994E-4,13[&theta=1.4056680478012544E-4]:2.1335190489974994E-4)[&theta=0.008236594366396609]:2.983662030105398E-4)[&theta=0.040007733412203005]:5.07400017084291E-4,6[&theta=6.967098473278818E-4]:0.0010191181249945807)[&theta=0.8287795748637335]:0.02956291006021723,12[&theta=0.004852587569397264]:0.03058202818521181)[&theta=0.015208734576868478]:0.0022643599537336898,((4[&theta=3.5103647564007213E-4]:5.068349675462827E-4,8[&theta=2.9814397734644255E-4]:5.068349675462827E-4)[&theta=0.13587442239533765]:0.011241338370797816,(5[&theta=3.750021253421837E-4]:4.849883892203733E-4,9[&theta=3.2046266968162345E-4]:4.849883892203733E-4)[&theta=0.06381514040565932]:0.011263184949123725)[&theta=0.1846105696811562]:0.0210982148006014)[&theta=0.2654418435157511]:0.007853272523539047)[&theta=0.027190100387261707]:0.044630425633718614,11[&theta=6.086956536422244E-5]:0.08533008629620316)[&theta=0.026960690987840735]:0.0;
tree STATE_13659000 = (((1[&theta=0.005959394659630351]:0.034795418226514295,2[&theta=0.0032371101203198483]:0.034795418226514295)[&theta=0.039889964099277704]:0.00590424243597025,(((((3[&theta=2.1680078250366761E-4]:3.105504311108875E-4,7[&theta=2.1376411142639767E-4]:3.105504311108875E-4)[&theta=0.07071230368428598]:2.0116767679940225E-4,(10[&theta=1.3706951956582022E-4]:2.0936753727303597E-4,13[&theta=1.4017885557503408E-4]:2.0936753727303597E-4)[&theta=0.011748118534432155]:3.0235057063725376E-4)[&theta=0.04407458080532433]:5.07400017084291E-4,6[&theta=6.967098473278818E-4]:0.0010191181249945807)[&theta=0.7205677260335553]:0.02956291006021723,12[&theta=0.005093616965497861]:0.03058202818521181)[&theta=0.01585906464718086]:0.0022643599537336898,((4[&theta=3.6216462717829736E-4]:5.068349675462827E-4,8[&theta=2.9814397734644255E-4]:5.068349675462827E-4)[&theta=0.11600322753985781]:0.011241338370797816,(5[&theta=3.750021253421837E-4]:4.849883892203733E-4,9[&theta=3.161847383195681E-4]:4.849883892203733E-4)[&theta=0.0593113343731866]:0.011263184949123725)[&theta=0.1846105696811562]:0.0210982148006014)[&theta=0.3496127063040201]:0.007853272523539047)[&theta=0.024560808512582986]:0.044630425633718614,11[&theta=6.494520061105584E-5]:0.08533008629620316)[&theta=0.020118971779143173]:0.0;
tree STATE_13659500 = (((1[&theta=0.005725004805423017]:0.034795418226514295,2[&theta=0.0034334541879216416]:0.034795418226514295)[&theta=0.04701602809256877]:0.00590424243597025,(((((3[&theta=2.2506966954692896E-4]:3.105504311108875E-4,7[&theta=2.134395003101866E-4]:3.105504311108875E-4)[&theta=0.08808406144117113]:2.0116767679940225E-4,(10[&theta=1.3706951956582022E-4]:2.0936753727303597E-4,13[&theta=1.401535252765765E-4]:2.0936753727303597E-4)[&theta=0.010001315707034893]:3.0235057063725376E-4)[&theta=0.04635559987562636]:5.07400017084291E-4,6[&theta=7.089089234331814E-4]:0.0010191181249945807)[&theta=0.7986287298521024]:0.02956291006021723,12[&theta=0.004786169160558304]:0.03058202818521181)[&theta=0.015251205402554464]:0.0022643599537336898,((4[&theta=3.555138733675858E-4]:5.068349675462827E-4,8[&theta=2.9597455654666494E-4]:5.068349675462827E-4)[&theta=0.11422728927689403]:0.011241338370797816,(5[&theta=3.649214585189037E-4]:4.849883892203733E-4,9[&theta=3.187251340323143E-4]:4.849883892203733E-4)[&theta=0.057950431036983205]:0.011263184949123725)[&theta=0.1846105696811562]:0.0210982148006014)[&theta=0.3073786365445854]:0.007853272523539047)[&theta=0.024560808512582986]:0.044630425633718614,11[&theta=5.2661342774383905E-5]:0.08533008629620316)[&theta=0.02078690801275314]:0.0;
tree STATE_13660000 = (((1[&theta=0.005022793023270187]:0.03471364842396613,2[&theta=0.0035108234378334806]:0.03471364842396613)[&theta=0.05959800353471238]:0.005890367369573775,(((((3[&theta=2.2506966954692896E-4]:3.098206325130412E-4,7[&theta=2.1404710027226782E-4]:3.098206325130412E-4)[&theta=0.17852996356934986]:2.0069492946514478E-4,(10[&theta=1.3142195663439483E-4]:2.0887552013240665E-4,13[&theta=1.417037048304697E-4]:2.0887552013240665E-4)[&theta=0.008800621849993171]:3.016400418457794E-4)[&theta=0.039677474834119646]:5.062076187363296E-4,6[&theta=6.945671076712639E-4]:0.0010167231807145156)[&theta=0.7891332973174551]:0.02949343673753329,12[&theta=0.005005911909733287]:0.030510159918247806)[&theta=0.015251205402554464]:0.00225903867076737,((4[&theta=3.555138733675858E-4]:5.056438970739875E-4,8[&theta=2.9597455654666494E-4]:5.056438970739875E-4)[&theta=0.12283109239051329]:0.011214921041568623,(5[&theta=3.649214585189037E-4]:4.838486585648446E-4,9[&theta=3.187251340323143E-4]:4.838486585648446E-4)[&theta=0.05744786268662562]:0.011236716280077766)[&theta=0.18363048729077439]:0.021048633650372565)[&theta=0.3437694152636482]:0.007834817204524731)[&theta=0.025004720184506602]:0.04452554340273199,11[&theta=8.57254577686615E-6]:0.0851295591962719)[&theta=0.024019277500247193]:0.0;
tree STATE_13660500 = (((1[&theta=0.005817653778538866]:0.03478551453951827,2[&theta=0.0031930275177907727]:0.03478551453951827)[&theta=0.05004490994036391]:0.005902561933995701,(((((3[&theta=2.2506966954692896E-4]:3.1046204032776246E-4,7[&theta=2.118698838200665E-4]:3.1046204032776246E-4)[&theta=0.07518229608551975]:2.0111041921187247E-4,(10[&theta=1.348693403559482E-4]:2.0930794579053722E-4,13[&theta=1.417037048304697E-4]:2.0930794579053722E-4)[&theta=0.008326603941275927]:3.0226451374909774E-4)[&theta=0.05170493140739716]:5.072555977553358E-4,6[&theta=6.945671076712639E-4]:0.0010188280572949707)[&theta=0.7296757589257442]:0.0295544956820361,12[&theta=0.005005911909733287]:0.03057332373933107)[&theta=0.016416029700946813]:0.0022637154576083084,((4[&theta=3.555138733675858E-4]:5.066907090452196E-4,8[&theta=2.9597455654666494E-4]:5.066907090452196E-4)[&theta=0.12036115150937014]:0.011238138791591261,(5[&theta=3.7256894010682836E-4]:4.8485034882746067E-4,9[&theta=3.296323882191039E-4]:4.8485034882746067E-4)[&theta=0.05907427763869785]:0.01125997915180902)[&theta=0.18363048729077439]:0.021092209696302898)[&theta=0.2354164127172939]:0.007851037276574588)[&theta=0.025751625472814902]:0.04461772264612701,11[&theta=2.632716193041449E-5]:0.08530579911964098)[&theta=0.02534805018973299]:0.0;
tree STATE_13661000 = (((1[&theta=0.0053360354883091364]:0.034764226427987134,2[&theta=0.0031869088264003115]:0.034764226427987134)[&theta=0.060998437547470336]:0.005898949671867812,(((((3[&theta=2.2283246297858823E-4]:3.1027204312265654E-4,7[&theta=2.118698838200665E-4]:3.1027204312265654E-4)[&theta=0.24688026264445018]:1.3765574020252068E-4,(10[&theta=1.4484920081483385E-4]:2.0917985307857575E-4,13[&theta=1.417037048304697E-4]:2.0917985307857575E-4)[&theta=0.0055387854919766635]:2.3874793024660147E-4)[&theta=0.05062877730107299]:5.702767694564391E-4,6[&theta=6.945671076712639E-4]:0.0010182045527816163)[&theta=0.745008181725796]:0.02953640886030429,12[&theta=0.004664062241472884]:0.030554613413085907)[&theta=0.015217883981545376]:0.0022623301043147234,((4[&theta=3.555138733675858E-4]:5.063806234113363E-4,8[&theta=3.1218509931809095E-4]:5.063806234113363E-4)[&theta=0.12120298764063583]:0.011231261252041689,(5[&theta=3.728737249580536E-4]:4.845536291026447E-4,9[&theta=3.29572056187431E-4]:4.845536291026447E-4)[&theta=0.06008195363513422]:0.011253088246350379)[&theta=0.18363048729077439]:0.021079301641947608)[&theta=0.34220932583229513]:0.007846232582454316)[&theta=0.02616026436712156]:0.04459041739943081,11[&theta=5.8001748587932604E-5]:0.08525359349928575)[&theta=0.022600283481102507]:0.0;
tree STATE_13661500 = (((1[&theta=0.005122148165123959]:0.03482785775164688,2[&theta=0.0031589669076270174]:0.03482785775164688)[&theta=0.05738273994553275]:0.005909746919912459,(((((3[&theta=2.2283246297858823E-4]:3.1083995510652895E-4,7[&theta=2.118698838200665E-4]:3.1083995510652895E-4)[&theta=0.30980623251153305]:1.4362184657676217E-4,(10[&theta=1.386766103551436E-4]:2.0956272916419536E-4,13[&theta=1.417037048304697E-4]:2.0956272916419536E-4)[&theta=0.006693176403254758]:2.448990725190958E-4)[&theta=0.050189711672189566]:5.656064400138281E-4,6[&theta=7.079677097653936E-4]:0.0010200682416971192)[&theta=0.7409159257214704]:0.029590471354570626,12[&theta=0.004664062241472884]:0.030610539596267746)[&theta=0.01559699991603579]:0.0022664710006867726,((4[&theta=3.555138733675858E-4]:5.073074862428754E-4,8[&theta=3.047534299328386E-4]:5.073074862428754E-4)[&theta=0.1263620946600317]:0.01125181859196456,(5[&theta=3.728737249580536E-4]:4.85440540504738E-4,9[&theta=3.026972473899455E-4]:4.85440540504738E-4)[&theta=0.06008195363513422]:0.011273685537702697)[&theta=0.1909905600901667]:0.021117884518747083)[&theta=0.3025814357186783]:0.00786059407460482)[&theta=0.02616026436712156]:0.04467203426749327,11[&theta=2.5664303220589035E-5]:0.08540963893905261)[&theta=0.022046557856972054]:0.0;
tree STATE_13662000 = (((1[&theta=0.005831732687073398]:0.03487645850843113,2[&theta=0.003229631444373984]:0.03487645850843113)[&theta=0.05572190950378857]:0.005917993714037992,(((((3[&theta=2.2283246297858823E-4]:3.112737187093519E-4,7[&theta=2.1540659697121017E-4]:3.112737187093519E-4)[&theta=0.20747653859867052]:1.4382226460086676E-4,(10[&theta=1.345254946398616E-4]:2.0985516481452387E-4,13[&theta=1.3951579248696765E-4]:2.0985516481452387E-4)[&theta=0.006371356469735508]:2.452408184956948E-4)[&theta=0.044610114970006616]:5.663957191369582E-4,6[&theta=6.939781082550392E-4]:0.0010214917024471768)[&theta=0.8283639625182722]:0.02963176356701992,12[&theta=0.004902216869671633]:0.030653255269467095)[&theta=0.01559699991603579]:0.002269633762136198,((4[&theta=3.555138733675858E-4]:5.0801541171821E-4,8[&theta=3.1119193203560754E-4]:5.0801541171821E-4)[&theta=0.12568351223307186]:0.011267520014161356,(5[&theta=3.7857382070350824E-4]:4.861179516108279E-4,9[&theta=3.120602472598331E-4]:4.861179516108279E-4)[&theta=0.06008195363513422]:0.011289417474268738)[&theta=0.18720042183722807]:0.02114735360572373)[&theta=0.2884883740743776]:0.007871563190865828)[&theta=0.02616026436712156]:0.04473437214333892,11[&theta=5.017005152162734E-5]:0.08552882436580804)[&theta=0.020949785184811043]:0.0;
tree STATE_13662500 = (((1[&theta=0.005445232668552291]:0.034919885854371814,2[&theta=0.0034980618192799904]:0.034919885854371814)[&theta=0.05390472446516171]:0.005925362660636521,(((((3[&theta=2.1932562358191097E-4]:3.1166130942362607E-4,7[&theta=2.1663690753055792E-4]:3.1166130942362607E-4)[&theta=0.08180533582587154]:1.440013487024616E-4,(10[&theta=1.345254946398616E-4]:2.1011647153056093E-4,13[&theta=1.434194889742101E-4]:2.1011647153056093E-4)[&theta=0.006525992846295393]:2.455461865955267E-4)[&theta=0.06532661057999938]:5.671009817664291E-4,6[&theta=6.939781082550392E-4]:0.0010227636398925167)[&theta=0.7421093208851315]:0.029668660342159706,12[&theta=0.004964824966141852]:0.030691423982052223)[&theta=0.014526393096247717]:0.002272459856721542,((4[&theta=3.550216223494697E-4]:5.086479805618199E-4,8[&theta=3.110208092020013E-4]:5.086479805618199E-4)[&theta=0.1215111893064307]:0.011281550065103322,(5[&theta=3.828724874322894E-4]:4.867232542520773E-4,9[&theta=3.120602472598331E-4]:4.867232542520773E-4)[&theta=0.06379272455765936]:0.011303474791413064)[&theta=0.1910299556398848]:0.021173685793108625)[&theta=0.32075055506908706]:0.00788136467623457)[&theta=0.02452461200302219]:0.04479007433150801,11[&theta=7.925103311160794E-5]:0.08563532284651634)[&theta=0.021740025185206294]:0.0;
tree STATE_13663000 = (((1[&theta=0.005445232668552291]:0.03484369831354843,2[&theta=0.003275648246129841]:0.03484369831354843)[&theta=0.04858068607350818]:0.005912434817416094,(((((3[&theta=2.2576094651177546E-4]:3.109813327239941E-4,7[&theta=2.1663690753055792E-4]:3.109813327239941E-4)[&theta=0.26846668905169224]:1.4368716930684028E-4,(10[&theta=1.345254946398616E-4]:2.0965804342116905E-4,13[&theta=1.3963729948060602E-4]:2.0965804342116905E-4)[&theta=0.009113727064501007]:2.450104586096653E-4)[&theta=0.048733926364580356]:5.65863691662461E-4,6[&theta=6.939781082550392E-4]:0.0010205321936932953)[&theta=0.7752259543299844]:0.0296039298249862,12[&theta=0.005005106975976174]:0.030624462018679494)[&theta=0.015420879410372389]:0.0022675018471557187,((4[&theta=3.647184968269284E-4]:5.075382221008273E-4,8[&theta=3.101789359151219E-4]:5.075382221008273E-4)[&theta=0.11314971794465793]:0.011256936194378757,(5[&theta=3.678194680368307E-4]:4.8566133074070996E-4,9[&theta=3.120602472598331E-4]:4.8566133074070996E-4)[&theta=0.05860154966755247]:0.011278813085738875)[&theta=0.183779133494365]:0.02112748944935563)[&theta=0.23660866933284974]:0.007864169265129312)[&theta=0.02452461200302219]:0.044692352201749476,11[&theta=9.770195197795378E-6]:0.085448485332714)[&theta=0.02454555617826918]:0.0;
tree STATE_13663500 = (((1[&theta=0.005242213071923534]:0.03481634144729655,2[&theta=0.0031677653635101464]:0.03481634144729655)[&theta=0.046822693477083385]:0.005907792781801292,(((((3[&theta=2.2576094651177546E-4]:3.107371716521812E-4,7[&theta=2.1663690753055792E-4]:3.107371716521812E-4)[&theta=0.3065028172896989]:1.4357435606188944E-4,(10[&theta=1.3611281276294253E-4]:2.0949343440059692E-4,13[&theta=1.3963729948060602E-4]:2.0949343440059692E-4)[&theta=0.007282487973917773]:2.448180933134737E-4)[&theta=0.04711454440050933]:5.654194145598898E-4,6[&theta=6.924416387199847E-4]:0.0010197309422739604)[&theta=0.7752259543299844]:0.029580686863189654,12[&theta=0.005373939014294297]:0.030600417805463614)[&theta=0.015420879410372389]:0.002265721561257237,((4[&theta=3.647184968269284E-4]:5.071397381300735E-4,8[&theta=2.9187193705573907E-4]:5.071397381300735E-4)[&theta=0.11496812503965438]:0.01124809802527557,(5[&theta=3.678194680368307E-4]:4.8528002299463705E-4,9[&theta=3.120602472598331E-4]:4.8528002299463705E-4)[&theta=0.06575660354952516]:0.011269957740411006)[&theta=0.19265351984861234]:0.021110901603315208)[&theta=0.32600357802756014]:0.00785799486237699)[&theta=0.024396821528465507]:0.04465726285243119,11[&theta=2.9978943385910646E-5]:0.08538139708152903)[&theta=0.022926863952969043]:0.0;
tree STATE_13664000 = (((1[&theta=0.0056504879712150746]:0.034560088041541995,2[&theta=0.003152160678899138]:0.034560088041541995)[&theta=0.056386450936146075]:0.0058643105559872885,(((((3[&theta=2.2576094651177546E-4]:3.0845010025925656E-4,7[&theta=2.1636492591337072E-4]:3.0845010025925656E-4)[&theta=0.24203533341113465]:1.425176276352232E-4,(10[&theta=1.3611281276294253E-4]:2.0795153183942076E-4,13[&theta=1.3963729948060602E-4]:2.0795153183942076E-4)[&theta=0.007204177416180539]:2.43016196055059E-4)[&theta=0.04062117764737755]:5.61257844313342E-4,6[&theta=6.924416387199847E-4]:0.0010122255722078218)[&theta=0.822853449472512]:0.029362968647025964,12[&theta=0.005373939014294297]:0.030375194219233785)[&theta=0.014724455840354587]:0.002249045516548677,((4[&theta=3.647184968269284E-4]:5.034071148937686E-4,8[&theta=2.9187193705573907E-4]:5.034071148937686E-4)[&theta=0.12365505616275223]:0.011165310365589926,(5[&theta=3.678194680368307E-4]:4.817082904843368E-4,9[&theta=3.120602472598331E-4]:4.817082904843368E-4)[&theta=0.06176438340081158]:0.011187009189999358)[&theta=0.1792067510840423]:0.020955522255298765)[&theta=0.24511354990061296]:0.007800158861746821)[&theta=0.025685678883398316]:0.04432857881436434,11[&theta=1.7175651577776106E-5]:0.08475297741189362)[&theta=0.021943878382923367]:0.0;
tree STATE_13664500 = (((1[&theta=0.00570384508528345]:0.03450979468774213,2[&theta=0.0032848842250223277]:0.03450979468774213)[&theta=0.055680174381045194]:0.0058557765544179075,(((((3[&theta=2.2576094651177546E-4]:3.203603132806183E-4,7[&theta=2.1636492591337072E-4]:3.203603132806183E-4)[&theta=0.190136100389127]:1.2995114662449591E-4,(10[&theta=1.3611281276294253E-4]:2.0764891166231205E-4,13[&theta=1.4210868241216476E-4]:2.0764891166231205E-4)[&theta=0.006791792270143118]:2.4266254824280216E-4)[&theta=0.03894268757842127]:5.604410773160164E-4,6[&theta=7.176500850631468E-4]:0.0010107525372211306)[&theta=0.8382850195201779]:0.029320238368995305,12[&theta=0.005171428782554648]:0.030330990906216434)[&theta=0.014381044660414077]:0.0022457726070080584,((4[&theta=3.647184968269284E-4]:5.026745348116725E-4,8[&theta=2.941496623263208E-4]:5.026745348116725E-4)[&theta=0.11489297107524281]:0.01117957256527082,(5[&theta=3.8135739815246486E-4]:4.810072874818984E-4,9[&theta=3.215009943327867E-4]:4.810072874818984E-4)[&theta=0.06083488297227966]:0.011201239812600594)[&theta=0.18446425185552992]:0.020894516413142)[&theta=0.33757351187221174]:0.007788807728935546)[&theta=0.026315924480751204]:0.044264069924946116,11[&theta=4.81426974882428E-5]:0.08462964116710615)[&theta=0.02441817676085704]:0.0;
tree STATE_13665000 = (((1[&theta=0.00570384508528345]:0.03450979468774213,2[&theta=0.0029836994688446916]:0.03450979468774213)[&theta=0.049228183233311816]:0.0058557765544179075,(((((3[&theta=2.2894393709546793E-4]:3.203603132806183E-4,7[&theta=2.233978458917219E-4]:3.203603132806183E-4)[&theta=0.3199403417716056]:1.316400568007365E-4,(10[&theta=1.3611281276294253E-4]:2.0764891166231205E-4,13[&theta=1.3391550831874075E-4]:2.0764891166231205E-4)[&theta=0.007922322269656954]:2.4435145841904276E-4)[&theta=0.04346223181684592]:5.587521671397758E-4,6[&theta=6.936939806575765E-4]:0.0010107525372211306)[&theta=0.885485404078352]:0.029320238368995305,12[&theta=0.004935383258217087]:0.030330990906216434)[&theta=0.01422686389334127]:0.0022457726070080584,((4[&theta=3.4693061521080343E-4]:5.026745348116725E-4,8[&theta=2.941496623263208E-4]:5.026745348116725E-4)[&theta=0.11056788500002003]:0.011317273746853516,(5[&theta=3.878826475116065E-4]:4.810072874818984E-4,9[&theta=3.1797073549798624E-4]:4.810072874818984E-4)[&theta=0.06083488297227966]:0.01133894099418329)[&theta=0.1876155052145433]:0.020756815231559304)[&theta=0.3530696620038211]:0.007788807728935546)[&theta=0.026315924480751204]:0.044264069924946116,11[&theta=2.1158810540415347E-5]:0.08462964116710615)[&theta=0.028929055487382147]:0.0;
tree STATE_13665500 = (((1[&theta=0.005884461853515261]:0.034414916856240235,2[&theta=0.003288787274400747]:0.034414916856240235)[&theta=0.0508420656179894]:0.00583967725894919,(((((3[&theta=2.1884065846701755E-4]:3.1602315345600655E-4,7[&theta=2.1450836006043717E-4]:3.1602315345600655E-4)[&theta=0.11203289276392525]:1.861713615925851E-4,(10[&theta=1.3571879418292966E-4]:2.070780221907718E-4,13[&theta=1.3754733116980235E-4]:2.070780221907718E-4)[&theta=0.007795715676662177]:2.951164928578199E-4)[&theta=0.0463899744126578]:5.057791586706174E-4,6[&theta=6.936939806575765E-4]:0.001007973673719209)[&theta=0.7917202135467868]:0.029239628192645663,12[&theta=0.004732099452130335]:0.03024760186636487)[&theta=0.015213316175261544]:0.002239598300932715,((4[&theta=3.4693061521080343E-4]:5.012925309415918E-4,8[&theta=2.941496623263208E-4]:5.012925309415918E-4)[&theta=0.11856780673365572]:0.01128615914877113,(5[&theta=3.8814871274519267E-4]:4.79684853408157E-4,9[&theta=3.1797073549798624E-4]:4.79684853408157E-4)[&theta=0.06083488297227966]:0.011307766826304563)[&theta=0.1876155052145433]:0.020699748487584865)[&theta=0.36095567269917594]:0.007767393947891839)[&theta=0.02660195134353179]:0.044142374649563366,11[&theta=2.194464438909634E-5]:0.08439696876475279)[&theta=0.023481465515788644]:0.0;
tree STATE_13666000 = (((1[&theta=0.005813154886218127]:0.034109591598591185,2[&theta=0.003288787274400747]:0.034109591598591185)[&theta=0.06183833221502536]:0.005787868301481008,(((((3[&theta=2.1884065846701755E-4]:3.132194317107214E-4,7[&theta=2.1450836006043717E-4]:3.132194317107214E-4)[&theta=0.1812312328217514]:1.8451967028725448E-4,(10[&theta=1.365455757301627E-4]:2.0524084935252365E-4,13[&theta=1.3754733116980235E-4]:2.0524084935252365E-4)[&theta=0.007374247602767742]:2.924982526454523E-4)[&theta=0.04598112720007043]:5.012919430664156E-4,6[&theta=6.969607797687097E-4]:9.990310450643915E-4)[&theta=0.7339523536191576]:0.028980217511841908,12[&theta=0.004736026196735713]:0.0299792485569063)[&theta=0.014519082264390026]:0.002219728837609035,((4[&theta=3.4693061521080343E-4]:4.968451201921588E-4,8[&theta=2.941496623263208E-4]:4.968451201921588E-4)[&theta=0.12071649496502226]:0.011186029618766413,(5[&theta=3.782710616595086E-4]:4.7542914353476137E-4,9[&theta=3.1157281098071165E-4]:4.7542914353476137E-4)[&theta=0.06083488297227966]:0.01120744559542381)[&theta=0.1876155052145433]:0.020516102655556763)[&theta=0.34986748455620725]:0.00769848250555686)[&theta=0.024991517890881994]:0.04375074848439148,11[&theta=4.772432812792158E-5]:0.08364820838446367)[&theta=0.022113872604162595]:0.0;
tree STATE_13666500 = (((1[&theta=0.0055385779844546665]:0.034109591598591185,2[&theta=0.0031645348926430446]:0.034109591598591185)[&theta=0.04508103883760246]:0.005787868301481008,(((((3[&theta=2.1746546292184606E-4]:3.132194317107214E-4,7[&theta=2.1981143278397325E-4]:3.132194317107214E-4)[&theta=0.06583070929406472]:1.8451967028725448E-4,(10[&theta=1.365455757301627E-4]:2.0524084935252365E-4,13[&theta=1.3754733116980235E-4]:2.0524084935252365E-4)[&theta=0.00775845530025743]:2.924982526454523E-4)[&theta=0.047144027596686774]:5.012919430664156E-4,6[&theta=6.969607797687097E-4]:9.990310450643915E-4)[&theta=0.7339523536191576]:0.028980217511841908,12[&theta=0.005049303119615558]:0.0299792485569063)[&theta=0.015420440520107187]:0.002219728837609035,((4[&theta=3.4693061521080343E-4]:4.968451201921588E-4,8[&theta=2.941496623263208E-4]:4.968451201921588E-4)[&theta=0.12250876520667836]:0.011186029618766413,(5[&theta=3.6874989256222484E-4]:4.7542914353476137E-4,9[&theta=3.1047249066855234E-4]:4.7542914353476137E-4)[&theta=0.059034380903622216]:0.01120744559542381)[&theta=0.17347837955381]:0.020516102655556763)[&theta=0.37831943312552974]:0.00769848250555686)[&theta=0.024718343973132714]:0.04375074848439148,11[&theta=5.042925808167572E-5]:0.08364820838446367)[&theta=0.022524285820426235]:0.0;
tree STATE_13667000 = (((1[&theta=0.005053090563902003]:0.034109591598591185,2[&theta=0.0033192730119864355]:0.034109591598591185)[&theta=0.04851296676513504]:0.005787868301481008,(((((3[&theta=2.281681819280179E-4]:3.132194317107214E-4,7[&theta=2.1981143278397325E-4]:3.132194317107214E-4)[&theta=0.0712939566907661]:1.8451967028725448E-4,(10[&theta=1.323266767494486E-4]:2.0524084935252365E-4,13[&theta=1.3754733116980235E-4]:2.0524084935252365E-4)[&theta=0.00792097572317085]:2.924982526454523E-4)[&theta=0.040379635241707575]:5.012919430664156E-4,6[&theta=6.743755206078932E-4]:9.990310450643915E-4)[&theta=0.7838494073212431]:0.028980217511841908,12[&theta=0.004931050696173475]:0.0299792485569063)[&theta=0.015562467088385795]:0.002219728837609035,((4[&theta=3.4693061521080343E-4]:4.968451201921588E-4,8[&theta=2.941496623263208E-4]:4.968451201921588E-4)[&theta=0.1268819171953905]:0.011186029618766413,(5[&theta=3.6359485248822266E-4]:4.7542914353476137E-4,9[&theta=3.1047249066855234E-4]:4.7542914353476137E-4)[&theta=0.05964341243332643]:0.01120744559542381)[&theta=0.19087889634830876]:0.020516102655556763)[&theta=0.3098615549562708]:0.00769848250555686)[&theta=0.025068137259495644]:0.04375074848439148,11[&theta=3.0684262186258774E-5]:0.08364820838446367)[&theta=0.02301096960712841]:0.0;
tree STATE_13667500 = (((1[&theta=0.00541933170526271]:0.03432235675544738,2[&theta=0.0035813676496940627]:0.03432235675544738)[&theta=0.04265778930325244]:0.0058239712464098065,(((((3[&theta=2.245277368067016E-4]:3.151731983316355E-4,7[&theta=2.1981143278397325E-4]:3.151731983316355E-4)[&theta=0.12614489876371346]:1.8567064732191772E-4,(10[&theta=1.3421817993788604E-4]:2.065210787384302E-4,13[&theta=1.369570104594167E-4]:2.065210787384302E-4)[&theta=0.009113214955474642]:2.94322766915123E-4)[&theta=0.03829031920721957]:5.044188482534503E-4,6[&theta=6.743755206078932E-4]:0.0010052626939070035)[&theta=0.7806229313835051]:0.029160987208447956,12[&theta=0.0048792565558052415]:0.03016624990235496)[&theta=0.01484478322584856]:0.00223357482438806,((4[&theta=3.4693061521080343E-4]:4.999442874637858E-4,8[&theta=2.941496623263208E-4]:4.999442874637858E-4)[&theta=0.13604501043133915]:0.01125580463614109,(5[&theta=3.643955543179567E-4]:4.783947245211475E-4,9[&theta=3.1771515346708717E-4]:4.783947245211475E-4)[&theta=0.05964341243332643]:0.011277354199083729)[&theta=0.18333842239786316]:0.020644075803138144)[&theta=0.32248087383307117]:0.007746503275114162)[&theta=0.02671467809363045]:0.043926006740187686,11[&theta=2.3248652048201645E-5]:0.08407233474204487)[&theta=0.02440340213197917]:0.0;
tree STATE_13668000 = (((1[&theta=0.005393222768411011]:0.03429201050429825,2[&theta=0.003485389731036544]:0.03429201050429825)[&theta=0.050675619915930656]:0.005818821958574236,(((((3[&theta=2.245277368067016E-4]:3.148945366680384E-4,7[&theta=2.1417872446387938E-4]:3.148945366680384E-4)[&theta=0.2881730122330574]:1.7115674103426618E-4,(10[&theta=1.3421817993788604E-4]:2.0633848228773655E-4,13[&theta=1.3940763509834962E-4]:2.0633848228773655E-4)[&theta=0.008688843185846578]:2.79712795414568E-4)[&theta=0.03756459388890108]:5.183226091103169E-4,6[&theta=6.920556467341692E-4]:0.0010043738868126214)[&theta=0.8700497023069838]:0.02913520440315025,12[&theta=0.005195113030154605]:0.030139578289962873)[&theta=0.015815672805734354]:0.0022316000001338793,((4[&theta=3.515780034617467E-4]:4.99502259691158E-4,8[&theta=3.016512557926334E-4]:4.99502259691158E-4)[&theta=0.12100534047129727]:0.011245852770748873,(5[&theta=3.713475138371951E-4]:4.779717498821337E-4,9[&theta=3.1771515346708717E-4]:4.779717498821337E-4)[&theta=0.06293012697178973]:0.011267383280557897)[&theta=0.17848990698991948]:0.02062582325965672)[&theta=0.3603656995157293]:0.00773965417277573)[&theta=0.025770989756721024]:0.04377438093791449,11[&theta=2.009447590796734E-5]:0.08388521340078697)[&theta=0.024853998081424702]:0.0;
tree STATE_13668500 = (((1[&theta=0.005409399850385153]:0.03443609370061952,2[&theta=0.002802211849044534]:0.03443609370061952)[&theta=0.04930581121837821]:0.005843270640768325,(((((3[&theta=2.245277368067016E-4]:3.162176148626386E-4,7[&theta=2.146929050898764E-4]:3.162176148626386E-4)[&theta=0.1780651467633977]:1.7187588260565522E-4,(10[&theta=1.3414004380270158E-4]:2.072054453970699E-4,13[&theta=1.3940763509834962E-4]:2.072054453970699E-4)[&theta=0.010341075660287004]:2.8088805207122393E-4)[&theta=0.04155789353433873]:5.205004218762624E-4,6[&theta=6.93466909444383E-4]:0.0010085939193445561)[&theta=0.7417883903671173]:0.02925762047949414,12[&theta=0.005195113030154605]:0.030266214398838698)[&theta=0.016174432184773935]:0.0022409764133625373,((4[&theta=3.515780034617467E-4]:5.016009958424542E-4,8[&theta=3.081724604797157E-4]:5.016009958424542E-4)[&theta=0.11650553202455656]:0.01129310396392009,(5[&theta=3.713475138371951E-4]:4.799800222599128E-4,9[&theta=3.1919443474733895E-4]:4.799800222599128E-4)[&theta=0.058754891440901215]:0.011314724937502633)[&theta=0.17848990698991948]:0.020712485852438692)[&theta=0.2971790394174499]:0.0077721735291866115)[&theta=0.02513510290468018]:0.04395830578308299,11[&theta=6.600704198655819E-5]:0.08423767012447084)[&theta=0.023343289139298576]:0.0;
tree STATE_13669000 = (((1[&theta=0.005726232437575694]:0.034527454826678364,2[&theta=0.003345702690510923]:0.034527454826678364)[&theta=0.05732677979899491]:0.005858773205903875,(((((3[&theta=2.245277368067016E-4]:3.1705656011655326E-4,7[&theta=2.146929050898764E-4]:3.1705656011655326E-4)[&theta=0.3768554891005599]:1.723318801503747E-4,(10[&theta=1.3414004380270158E-4]:2.0775517449763456E-4,13[&theta=1.3940763509834962E-4]:2.0775517449763456E-4)[&theta=0.0074298634513548165]:2.816332657692934E-4)[&theta=0.047635057444426664]:5.218813422869841E-4,6[&theta=6.958744941948559E-4]:0.001011269782553912)[&theta=0.7491549611331156]:0.029335242789853954,12[&theta=0.005195113030154605]:0.030346512572407867)[&theta=0.016114180542015428]:0.002246921864968523,((4[&theta=3.515780034617467E-4]:5.029317748852462E-4,8[&theta=3.081724604797157E-4]:5.029317748852462E-4)[&theta=0.1181038717026437]:0.011323065280201003,(5[&theta=3.713475138371951E-4]:4.812534394976708E-4,9[&theta=3.183397127633628E-4]:4.812534394976708E-4)[&theta=0.06051389188111975]:0.01134474361558858)[&theta=0.17656286330037474]:0.02076743738229014)[&theta=0.30012060060139534]:0.007792793595205849)[&theta=0.026298484747385623]:0.0440749299376952,11[&theta=5.3793604069767356E-5]:0.08446115797027744)[&theta=0.02517633789203525]:0.0;
tree STATE_13669500 = (((1[&theta=0.00518063132656117]:0.034527454826678364,2[&theta=0.003345702690510923]:0.034527454826678364)[&theta=0.047994904814865916]:0.005858773205903875,(((((3[&theta=2.202512030357121E-4]:3.1705656011655326E-4,7[&theta=2.2298771302633335E-4]:3.1705656011655326E-4)[&theta=0.2750975110950973]:1.723318801503747E-4,(10[&theta=1.3414004380270158E-4]:2.0775517449763456E-4,13[&theta=1.3940763509834962E-4]:2.0775517449763456E-4)[&theta=0.007141323657265809]:2.816332657692934E-4)[&theta=0.04773963304561352]:5.218813422869841E-4,6[&theta=7.073222992347705E-4]:0.001011269782553912)[&theta=0.9255528919403168]:0.029335242789853954,12[&theta=0.0050809724180494115]:0.030346512572407867)[&theta=0.014432878364947018]:0.002246921864968523,((4[&theta=3.582937906851242E-4]:5.029317748852462E-4,8[&theta=2.989372609407038E-4]:5.029317748852462E-4)[&theta=0.12250521596235371]:0.011323065280201003,(5[&theta=3.7928207863486933E-4]:4.812534394976708E-4,9[&theta=3.183397127633628E-4]:4.812534394976708E-4)[&theta=0.0643658694225397]:0.01134474361558858)[&theta=0.18594163225614208]:0.02076743738229014)[&theta=0.3547574190317822]:0.007792793595205849)[&theta=0.026298484747385623]:0.0440749299376952,11[&theta=6.358520923364465E-5]:0.08446115797027744)[&theta=0.025445941593009423]:0.0;
tree STATE_13670000 = (((1[&theta=0.005294505844948942]:0.03445965143232767,2[&theta=0.0037372600970490893]:0.03445965143232767)[&theta=0.05408851658051599]:0.005847268022214976,(((((3[&theta=2.3240855175511705E-4]:3.164339393330356E-4,7[&theta=2.2298771302633335E-4]:3.164339393330356E-4)[&theta=0.21112352067250403]:1.719934628969835E-4,(10[&theta=1.3984757462769711E-4]:2.0734719464231155E-4,13[&theta=1.4039128463612396E-4]:2.0734719464231155E-4)[&theta=0.007433279799810283]:2.810802075877075E-4)[&theta=0.04244680698957546]:5.20856496214982E-4,6[&theta=6.982566565434874E-4]:0.001009283898445001)[&theta=0.9230944066222538]:0.029277635617670588,12[&theta=0.004591568726034587]:0.03028691951611559)[&theta=0.014432878364947018]:0.002242509465327412,((4[&theta=3.582937906851242E-4]:5.019441410838201E-4,8[&theta=3.0448519836421227E-4]:5.019441410838201E-4)[&theta=0.1313734208465565]:0.011300829576344288,(5[&theta=3.7928207863486933E-4]:4.8030837659324626E-4,9[&theta=3.183397127633628E-4]:4.8030837659324626E-4)[&theta=0.06152276225700468]:0.011322465340834862)[&theta=0.18783330391358874]:0.020726655264014893)[&theta=0.28274872770627785]:0.007777490473099641)[&theta=0.026228619076504197]:0.04398837766007884,11[&theta=7.724804554535079E-5]:0.08429529711462148)[&theta=0.023792253090129178]:0.0;
tree STATE_13670500 = (((1[&theta=0.005086697510099627]:0.035285133013801075,2[&theta=0.0032852760408560583]:0.035285133013801075)[&theta=0.049346543723412226]:0.005987339434827953,(((((3[&theta=2.3240855175511705E-4]:3.2401412014784915E-4,7[&theta=2.2298771302633335E-4]:3.2401412014784915E-4)[&theta=0.07316011828716833]:1.7611356945215593E-4,(10[&theta=1.3872148461527314E-4]:2.1231420048923772E-4,13[&theta=1.4039128463612396E-4]:2.1231420048923772E-4)[&theta=0.008722406923097469]:2.8781348911076734E-4)[&theta=0.0474097794007617]:5.333336231255835E-4,6[&theta=6.982566565434874E-4]:0.0010334613127255885)[&theta=0.7550019105877689]:0.029978981915352636,12[&theta=0.005000808073662342]:0.031012443228078224)[&theta=0.014905305895930449]:0.0022962288206593365,((4[&theta=3.582937906851242E-4]:5.139682221807192E-4,8[&theta=3.0448519836421227E-4]:5.139682221807192E-4)[&theta=0.1221323725223551]:0.011571541155913277,(5[&theta=3.7928207863486933E-4]:4.918141725553366E-4,9[&theta=3.23893804960212E-4]:4.918141725553366E-4)[&theta=0.062036367875650034]:0.011593695205538658)[&theta=0.1794037726575075]:0.021223162670643565)[&theta=0.31437879515795]:0.007963800399891467)[&theta=0.025130339508659432]:0.045042120052935036,11[&theta=4.347580315196351E-5]:0.08631459250156406)[&theta=0.022900536878869063]:0.0;
tree STATE_13671000 = (((1[&theta=0.005162505715813892]:0.03514002145669646,2[&theta=0.0033027960045652954]:0.03514002145669646)[&theta=0.05657442326528674]:0.005962716255769454,(((((3[&theta=2.3068045269324946E-4]:3.226815987859445E-4,7[&theta=2.2852629098042438E-4]:3.226815987859445E-4)[&theta=0.07031792585791462]:1.7538929517266097E-4,(10[&theta=1.3811286824657484E-4]:2.1144104962945876E-4,13[&theta=1.4039128463612396E-4]:2.1144104962945876E-4)[&theta=0.008753966533789228]:2.866298443291467E-4)[&theta=0.04966352688106235]:5.311402667202744E-4,6[&theta=6.982566565434874E-4]:0.0010292111606788799)[&theta=0.8043994912308411]:0.029855692122327155,12[&theta=0.00454349041083811]:0.030884903283006034)[&theta=0.014905305895930449]:0.0022867854854307576,((4[&theta=3.6272946094451645E-4]:5.118545067812685E-4,8[&theta=3.0448519836421227E-4]:5.118545067812685E-4)[&theta=0.12913112673551377]:0.011712623100602344,(5[&theta=3.871890445749684E-4]:4.897915665938482E-4,9[&theta=3.23893804960212E-4]:4.897915665938482E-4)[&theta=0.05914742141195253]:0.011734686040789765)[&theta=0.1879307611600656]:0.020947211161053178)[&theta=0.18749458820731857]:0.007931048944029122)[&theta=0.025136067060659874]:0.04485688248634805,11[&theta=4.4964608117400605E-5]:0.08595962019881397)[&theta=0.021208574230803617]:0.0;
tree STATE_13671500 = (((1[&theta=0.005329600547959436]:0.03499601988869266,2[&theta=0.003398992364079523]:0.03499601988869266)[&theta=0.05657442326528674]:0.005938281424633943,(((((3[&theta=2.3068045269324946E-4]:3.2135927016277015E-4,7[&theta=2.2852629098042438E-4]:3.2135927016277015E-4)[&theta=0.03088390788814879]:1.7467056102086006E-4,(10[&theta=1.3811286824657484E-4]:2.1057457768593608E-4,13[&theta=1.4039128463612396E-4]:2.1057457768593608E-4)[&theta=0.0072310011780080405]:2.8545525349769413E-4)[&theta=0.06976247922599292]:5.289636877636584E-4,6[&theta=7.170109115781948E-4]:0.0010249935189472887)[&theta=0.7388438184453553]:0.029733345399097288,12[&theta=0.004657572547958711]:0.030758338918044578)[&theta=0.017000100488636056]:0.0023708243086350937,((4[&theta=3.4320822990948924E-4]:5.097569596395529E-4,8[&theta=3.0448519836421227E-4]:5.097569596395529E-4)[&theta=0.1307152822744923]:0.011664625517732261,(5[&theta=3.6481060950059054E-4]:4.877844319746656E-4,9[&theta=3.120672024289794E-4]:4.877844319746656E-4)[&theta=0.06348376287157476]:0.011686598045397149)[&theta=0.1879307611600656]:0.020954780749307858)[&theta=0.2810245390694381]:0.007805138086646929)[&theta=0.026041565204805245]:0.04467306184122532,11[&theta=5.592991702276455E-5]:0.08560736315455192)[&theta=0.02285187949295523]:0.0;
tree STATE_13672000 = (((1[&theta=0.005466149577464916]:0.03507963194696757,2[&theta=0.003398992364079523]:0.03507963194696757)[&theta=0.045765295350644365]:0.005952469093234783,(((((3[&theta=2.373369177406665E-4]:3.22127057760031E-4,7[&theta=2.207320207610855E-4]:3.22127057760031E-4)[&theta=0.08210926738931565]:1.7508788176686025E-4,(10[&theta=1.3811286824657484E-4]:2.1107767986488927E-4,13[&theta=1.4039128463612396E-4]:2.1107767986488927E-4)[&theta=0.007703265685383496]:2.8613725966200197E-4)[&theta=0.052219156803608294]:5.302274812700993E-4,6[&theta=7.067830969917981E-4]:0.0010274424207969905)[&theta=0.8098592555885766]:0.02980438394051212,12[&theta=0.005493914242167127]:0.03083182636130911)[&theta=0.015873565664053676]:0.002376488652777193,((4[&theta=3.4320822990948924E-4]:5.109748646684956E-4,8[&theta=3.0448519836421227E-4]:5.109748646684956E-4)[&theta=0.1257582388923733]:0.011692494496880337,(5[&theta=3.6660537682146443E-4]:4.889498405120244E-4,9[&theta=3.120672024289794E-4]:4.889498405120244E-4)[&theta=0.06040912746095209]:0.011714519521036807)[&theta=0.19361551849314432]:0.02100484565253747)[&theta=0.31897633147852766]:0.007823786026116046)[&theta=0.025793115119951138]:0.04477979416855473,11[&theta=7.74924231895041E-5]:0.08581189520875708)[&theta=0.023185997066474503]:0.0;
tree STATE_13672500 = (((1[&theta=0.005600616940250392]:0.03501847455662553,2[&theta=0.0035055303693452703]:0.03501847455662553)[&theta=0.055786544476544755]:0.005942091633277843,(((((3[&theta=2.2724106627347416E-4]:3.2156546548788446E-4,7[&theta=2.207320207610855E-4]:3.2156546548788446E-4)[&theta=0.1614250415725138]:1.7478263574986763E-4,(10[&theta=1.395107475004971E-4]:2.1070968968530288E-4,13[&theta=1.4370651896926164E-4]:2.1070968968530288E-4)[&theta=0.007024982775990628]:2.856384115524492E-4)[&theta=0.04624945911567724]:5.293030893297524E-4,6[&theta=7.067830969917981E-4]:0.0010256511905675045)[&theta=0.7771689124971127]:0.02975242335137853,12[&theta=0.004742550669956783]:0.030778074541946036)[&theta=0.01589112847529933]:0.002372345512267598,((4[&theta=3.4960177148395864E-4]:5.100840374984517E-4,8[&theta=3.171458901046563E-4]:5.100840374984517E-4)[&theta=0.11748084957184246]:0.011672109948630261,(5[&theta=3.779258273538215E-4]:4.880974114928409E-4,9[&theta=3.158767701970419E-4]:4.880974114928409E-4)[&theta=0.062347026827883095]:0.011694096574635871)[&theta=0.18875433809564104]:0.02096822606808492)[&theta=0.3160591248371004]:0.007810146135689741)[&theta=0.025793115119951138]:0.04470172563706208,11[&theta=2.6073650825720576E-5]:0.08566229182696546)[&theta=0.023185997066474503]:0.0;
tree STATE_13673000 = (((1[&theta=0.005693111955162794]:0.03501847455662553,2[&theta=0.003225620958191765]:0.03501847455662553)[&theta=0.05552823244367038]:0.005942091633277843,(((((3[&theta=2.2724106627347416E-4]:3.2156546548788446E-4,7[&theta=2.207320207610855E-4]:3.2156546548788446E-4)[&theta=0.13249263464796993]:1.7478263574986763E-4,(10[&theta=1.395107475004971E-4]:2.1070968968530288E-4,13[&theta=1.4126100253591202E-4]:2.1070968968530288E-4)[&theta=0.007690654369915316]:2.856384115524492E-4)[&theta=0.04071585307625611]:5.293030893297524E-4,6[&theta=7.067830969917981E-4]:0.0010256511905675045)[&theta=0.9423677815622112]:0.02975242335137853,12[&theta=0.005040811774516657]:0.030778074541946036)[&theta=0.015259192741953786]:0.002372345512267598,((4[&theta=3.530580070870592E-4]:5.100840374984517E-4,8[&theta=3.1364603568099836E-4]:5.100840374984517E-4)[&theta=0.12955864338653428]:0.011672109948630261,(5[&theta=3.779258273538215E-4]:4.880974114928409E-4,9[&theta=3.1781406920577287E-4]:4.880974114928409E-4)[&theta=0.05972177816636039]:0.011694096574635871)[&theta=0.1913221728817165]:0.02096822606808492)[&theta=0.261810289620972]:0.007810146135689741)[&theta=0.025738323077993987]:0.04470172563706208,11[&theta=6.424108354667772E-5]:0.08566229182696546)[&theta=0.026384682038186388]:0.0;
tree STATE_13673500 = (((1[&theta=0.005264623046786636]:0.03501847455662553,2[&theta=0.003592528122123171]:0.03501847455662553)[&theta=0.0444993555451613]:0.005942091633277843,(((((3[&theta=2.30641209599239E-4]:3.2156546548788446E-4,7[&theta=2.207320207610855E-4]:3.2156546548788446E-4)[&theta=0.12174621874835188]:1.3290685279763385E-4,(10[&theta=1.3499425808008946E-4]:2.1070968968530288E-4,13[&theta=1.4387100613057714E-4]:2.1070968968530288E-4)[&theta=0.005835603353118375]:2.4376262860021543E-4)[&theta=0.05836266014107245]:5.711788722819862E-4,6[&theta=6.980922139258332E-4]:0.0010256511905675045)[&theta=0.7769468854727993]:0.02975242335137853,12[&theta=0.004894151769586578]:0.030778074541946036)[&theta=0.015327240292569249]:0.002372345512267598,((4[&theta=3.6455350510344517E-4]:5.100840374984517E-4,8[&theta=2.990952636250684E-4]:5.100840374984517E-4)[&theta=0.12984439558039954]:0.011672109948630261,(5[&theta=3.764260775990201E-4]:4.880974114928409E-4,9[&theta=3.1781406920577287E-4]:4.880974114928409E-4)[&theta=0.06208254693698647]:0.011694096574635871)[&theta=0.1913221728817165]:0.02096822606808492)[&theta=0.26415930183219327]:0.007810146135689741)[&theta=0.025738323077993987]:0.04470172563706208,11[&theta=8.997385672925236E-5]:0.08566229182696546)[&theta=0.022507438968613114]:0.0;
tree STATE_13674000 = (((1[&theta=0.005264623046786636]:0.03489587222912362,2[&theta=0.0032456019472866886]:0.03489587222912362)[&theta=0.044778409245315814]:0.0059212879211318,(((((3[&theta=2.30641209599239E-4]:3.2043964047659504E-4,7[&theta=2.212634287100782E-4]:3.2043964047659504E-4)[&theta=0.21034101210208223]:1.3244153585564096E-4,(10[&theta=1.3499425808008946E-4]:2.0997197912795546E-4,13[&theta=1.3989934781896265E-4]:2.0997197912795546E-4)[&theta=0.005837685272920954]:2.4290919720428055E-4)[&theta=0.058083419367809835]:5.691791318578722E-4,6[&theta=7.047619263675568E-4]:0.0010220603081901082)[&theta=0.8203523283004456]:0.02964825786736229,12[&theta=0.004857260047139401]:0.030670318175552398)[&theta=0.016699528704824513]:0.002364039751233591,((4[&theta=3.6455350510344517E-4]:5.08298194710875E-4,8[&theta=2.990952636250684E-4]:5.08298194710875E-4)[&theta=0.11560124402834915]:0.01163124500906111,(5[&theta=3.6477721412794096E-4]:4.8638854554552735E-4,9[&theta=3.209909494535527E-4]:4.8638854554552735E-4)[&theta=0.06208254693698647]:0.011653154658226457)[&theta=0.16621114388813243]:0.020894814723014004)[&theta=0.36432781185701757]:0.007782802223469429)[&theta=0.02603722308784969]:0.044545221515285054,11[&theta=5.176700051989579E-5]:0.08536238166554047)[&theta=0.024766698496058687]:0.0;
tree STATE_13674500 = (((1[&theta=0.0054990689824186275]:0.03489587222912362,2[&theta=0.00323603000589756]:0.03489587222912362)[&theta=0.048540787992643115]:0.0059212879211318,(((((3[&theta=2.3313266731662973E-4]:3.2043964047659504E-4,7[&theta=2.212634287100782E-4]:3.2043964047659504E-4)[&theta=0.3515539227992888]:1.3244153585564096E-4,(10[&theta=1.431218573118633E-4]:2.0997197912795546E-4,13[&theta=1.4017829988236444E-4]:2.0997197912795546E-4)[&theta=0.007483896479939695]:2.4290919720428055E-4)[&theta=0.04528711061409552]:5.691791318578722E-4,6[&theta=7.073166423857792E-4]:0.0010220603081901082)[&theta=0.7220638299234883]:0.02964825786736229,12[&theta=0.0049167505497857205]:0.030670318175552398)[&theta=0.016282733040764927]:0.002364039751233591,((4[&theta=3.6455350510344517E-4]:5.08298194710875E-4,8[&theta=2.990952636250684E-4]:5.08298194710875E-4)[&theta=0.13998899910751514]:0.01163124500906111,(5[&theta=3.6477721412794096E-4]:4.8638854554552735E-4,9[&theta=3.224041673686559E-4]:4.8638854554552735E-4)[&theta=0.06286105163024895]:0.011653154658226457)[&theta=0.18094622826588605]:0.020894814723014004)[&theta=0.2729372700615482]:0.007782802223469429)[&theta=0.02603722308784969]:0.044545221515285054,11[&theta=6.212218919028116E-5]:0.08536238166554047)[&theta=0.024586640145178307]:0.0;
tree STATE_13675000 = (((1[&theta=0.0054990689824186275]:0.035138744213801185,2[&theta=0.0032857020869351307]:0.035138744213801185)[&theta=0.056897118751629616]:0.005962499527473374,(((((3[&theta=2.3313266731662973E-4]:3.226698701994952E-4,7[&theta=2.2500840157406752E-4]:3.226698701994952E-4)[&theta=0.150555380956746]:1.3336331647358345E-4,(10[&theta=1.431218573118633E-4]:2.114333643302695E-4,13[&theta=1.4122936993399895E-4]:2.114333643302695E-4)[&theta=0.006978576313231066]:2.4459982234280916E-4)[&theta=0.05165749020029458]:5.73140565017752E-4,6[&theta=7.177439413268993E-4]:0.0010291737516908307)[&theta=0.7816308517781709]:0.02984749456364791,12[&theta=0.0049167505497857205]:0.030876668315338737)[&theta=0.016282733040764927]:0.0023876056318736377,((4[&theta=3.6455350510344517E-4]:5.118359022811826E-4,8[&theta=3.064789942504112E-4]:5.118359022811826E-4)[&theta=0.12489036291411547]:0.011712197379045549,(5[&theta=3.6970471310324095E-4]:4.897737640208084E-4,9[&theta=3.224041673686559E-4]:4.897737640208084E-4)[&theta=0.06286105163024895]:0.011734259517305922)[&theta=0.18543104288891177]:0.021040240665885643)[&theta=0.4035402863206334]:0.007836969794062183)[&theta=0.02603722308784969]:0.04485525206234472,11[&theta=6.449880153665853E-5]:0.08595649580361928)[&theta=0.024586640145178307]:0.0;
tree STATE_13675500 = (((1[&theta=0.005354765102894004]:0.03512636066830438,2[&theta=0.003259262527580951]:0.03512636066830438)[&theta=0.0527374549805363]:0.005960398231999529,(((((3[&theta=2.3313266731662973E-4]:3.225561553497626E-4,7[&theta=2.2134267381778913E-4]:3.225561553497626E-4)[&theta=0.3506784584599594]:1.3331631676616345E-4,(10[&theta=1.382460562476068E-4]:2.1135885128931406E-4,13[&theta=1.4122936993399895E-4]:2.1135885128931406E-4)[&theta=0.006978576313231066]:2.4451362082661204E-4)[&theta=0.05319969350983023]:5.729385796474218E-4,6[&theta=6.797253348567126E-4]:0.0010288110517633479)[&theta=0.7816308517781709]:0.029836975752712446,12[&theta=0.004852795258610865]:0.030865786804475794)[&theta=0.016282733040764927]:0.002386764195344466,((4[&theta=3.6455350510344517E-4]:5.116555218115724E-4,8[&theta=3.022934395591124E-4]:5.116555218115724E-4)[&theta=0.12489036291411547]:0.011708069783357198,(5[&theta=3.6970471310324095E-4]:4.89601158658107E-4,9[&theta=3.1225672738095816E-4]:4.89601158658107E-4)[&theta=0.06238541362256952]:0.011730124146510664)[&theta=0.19571627835031769]:0.021032825694651487)[&theta=0.3131747470626041]:0.007834207900483649)[&theta=0.02603722308784969]:0.0448394442391822,11[&theta=6.371182877019058E-5]:0.08592620313948611)[&theta=0.02557801729836999]:0.0;
tree STATE_13676000 = (((1[&theta=0.005794849948609656]:0.03512636066830438,2[&theta=0.003029351652545775]:0.03512636066830438)[&theta=0.057920164884922826]:0.005960398231999529,(((((3[&theta=2.3107464012201375E-4]:3.225561553497626E-4,7[&theta=2.2134267381778913E-4]:3.225561553497626E-4)[&theta=0.17504643377364298]:1.3331631676616345E-4,(10[&theta=1.382460562476068E-4]:2.1135885128931406E-4,13[&theta=1.4525758921717647E-4]:2.1135885128931406E-4)[&theta=0.006398083318745361]:2.4451362082661204E-4)[&theta=0.04572112102942318]:5.729385796474218E-4,6[&theta=6.818483981601193E-4]:0.0010288110517633479)[&theta=0.8521915418037658]:0.029836975752712446,12[&theta=0.004813183194300734]:0.030865786804475794)[&theta=0.015447175531035695]:0.002386764195344466,((4[&theta=3.576569597053495E-4]:5.116555218115724E-4,8[&theta=3.022934395591124E-4]:5.116555218115724E-4)[&theta=0.12489036291411547]:0.011708069783357198,(5[&theta=3.7443398062916167E-4]:4.89601158658107E-4,9[&theta=3.2921550910637896E-4]:4.89601158658107E-4)[&theta=0.0652921967400806]:0.011730124146510664)[&theta=0.19571627835031769]:0.021032825694651487)[&theta=0.2576575314477503]:0.007834207900483649)[&theta=0.02603722308784969]:0.0448394442391822,11[&theta=2.9477184018961608E-5]:0.08592620313948611)[&theta=0.02519776466374268]:0.0;
tree STATE_13676500 = (((1[&theta=0.005402730581409953]:0.03512636066830438,2[&theta=0.0035091295558847997]:0.03512636066830438)[&theta=0.04988632315056809]:0.005960398231999529,(((((3[&theta=2.3107464012201375E-4]:3.225561553497626E-4,7[&theta=2.2490076967116813E-4]:3.225561553497626E-4)[&theta=0.08480815681658173]:1.3331631676616345E-4,(10[&theta=1.3390482364046316E-4]:2.1135885128931406E-4,13[&theta=1.3988663425260157E-4]:2.1135885128931406E-4)[&theta=0.006226088108424607]:2.4451362082661204E-4)[&theta=0.07009964732935524]:5.729385796474218E-4,6[&theta=6.818483981601193E-4]:0.0010288110517633479)[&theta=0.7098001457017264]:0.029836975752712446,12[&theta=0.004838842294659738]:0.030865786804475794)[&theta=0.01596145373204584]:0.002386764195344466,((4[&theta=3.576569597053495E-4]:5.116555218115724E-4,8[&theta=3.116698251155941E-4]:5.116555218115724E-4)[&theta=0.11239726119838674]:0.011708069783357198,(5[&theta=3.677870807550997E-4]:4.89601158658107E-4,9[&theta=3.3382073386085986E-4]:4.89601158658107E-4)[&theta=0.06410452622304623]:0.011730124146510664)[&theta=0.19571627835031769]:0.021032825694651487)[&theta=0.3123268865843833]:0.007834207900483649)[&theta=0.02603722308784969]:0.0448394442391822,11[&theta=3.849148703172373E-5]:0.08592620313948611)[&theta=0.02519776466374268]:0.0;
tree STATE_13677000 = (((1[&theta=0.005413459321254975]:0.034906141125907744,2[&theta=0.0028337154067898055]:0.034906141125907744)[&theta=0.051185233315042426]:0.00592303039353919,(((((3[&theta=2.3107464012201375E-4]:3.20533937061933E-4,7[&theta=2.2490076967116813E-4]:3.20533937061933E-4)[&theta=0.06018341274969773]:1.1819011352086074E-4,(10[&theta=1.359599035613572E-4]:2.1003376811454578E-4,13[&theta=1.4077936867862683E-4]:2.1003376811454578E-4)[&theta=0.005671397173980797]:2.2869028246824796E-4)[&theta=0.051462452928014976]:5.836370218851937E-4,6[&theta=6.983767531391367E-4]:0.0010223610724679874)[&theta=0.7718815895761576]:0.02964991722966167,12[&theta=0.004838842294659738]:0.030672278302129655)[&theta=0.016130767739402384]:0.0023718007289076602,((4[&theta=3.636742876484068E-4]:5.084477729092009E-4,8[&theta=3.048504893169487E-4]:5.084477729092009E-4)[&theta=0.12102312239514824]:0.011634667765015875,(5[&theta=3.677870807550997E-4]:4.8653167633585094E-4,9[&theta=3.2035014643575844E-4]:4.8653167633585094E-4)[&theta=0.06410452622304623]:0.011656583861589225)[&theta=0.19571627835031769]:0.02090096349311224)[&theta=0.37785580010476744]:0.007785092488409619)[&theta=0.026970626248920892]:0.04455832995054534,11[&theta=3.654121518567766E-5]:0.08538750146999227)[&theta=0.024098832279109566]:0.0;
tree STATE_13677500 = (((1[&theta=0.005640007708340872]:0.03509028395742334,2[&theta=0.0033409502121014]:0.03509028395742334)[&theta=0.045576508521400785]:0.005954276574086183,(((((3[&theta=2.3107464012201375E-4]:3.222248723777138E-4,7[&theta=2.2918099570130455E-4]:3.222248723777138E-4)[&theta=0.1182763924206047]:1.1881361017385302E-4,(10[&theta=1.3439570311087168E-4]:2.1114177408504235E-4,13[&theta=1.4727843591342825E-4]:2.1114177408504235E-4)[&theta=0.005513977321839516]:2.2989670846652448E-4)[&theta=0.045876936960212375]:5.867159234859067E-4,6[&theta=7.0419098656355E-4]:0.0010277544060374735)[&theta=0.8059147665236706]:0.029806331532038405,12[&theta=0.0051524818494462455]:0.030834085938075878)[&theta=0.017323132471173647]:0.0023843128568004773,((4[&theta=3.636742876484068E-4]:5.111300233545761E-4,8[&theta=3.081404689068939E-4]:5.111300233545761E-4)[&theta=0.12955590133790762]:0.011696044949571034,(5[&theta=3.8220032319633153E-4]:4.890983112491561E-4,9[&theta=3.283954411288808E-4]:4.890983112491561E-4)[&theta=0.06257944439357156]:0.011718076661676454)[&theta=0.17613019981850858]:0.021011223821950746)[&theta=0.27504455949236173]:0.00782616173663317)[&theta=0.026970626248920892]:0.04479339165545003,11[&theta=1.4166070735499394E-5]:0.08583795218695955)[&theta=0.021296397099635413]:0.0;
tree STATE_13678000 = (((1[&theta=0.005494057962625619]:0.035256644022880326,2[&theta=0.003254234149317497]:0.035256644022880326)[&theta=0.05306681319499068]:0.005982505295227793,(((((3[&theta=2.3107464012201375E-4]:3.237525132177158E-4,7[&theta=2.2918099570130455E-4]:3.237525132177158E-4)[&theta=0.44146902477419453]:7.614307431211964E-5,(10[&theta=1.3736130696067608E-4]:2.1214277936046594E-4,13[&theta=1.4689062343530457E-4]:2.1214277936046594E-4)[&theta=0.005799663216470103]:1.877528081693695E-4)[&theta=0.0645688696530502]:6.327313151357518E-4,6[&theta=7.0419098656355E-4]:0.0010326269026655873)[&theta=0.7032666123715745]:0.029947640826392334,12[&theta=0.005126632358285277]:0.03098026772905792)[&theta=0.015277862540630596]:0.0023956166821958065,((4[&theta=3.6044659400602714E-4]:5.135532475224247E-4,8[&theta=3.081404689068939E-4]:5.135532475224247E-4)[&theta=0.12955590133790762]:0.011751494908475879,(5[&theta=3.8184087441417804E-4]:4.914170849351437E-4,9[&theta=3.283954411288808E-4]:4.914170849351437E-4)[&theta=0.06457706725612715]:0.01177363107106316)[&theta=0.17613019981850858]:0.021110836255255422)[&theta=0.3073761505247358]:0.007863264906854392)[&theta=0.024823146407337734]:0.04500575333302672,11[&theta=3.994006603875976E-5]:0.08624490265113484)[&theta=0.02558284070188243]:0.0;
tree STATE_13678500 = (((1[&theta=0.005780830716434038]:0.035256644022880326,2[&theta=0.0034642975431975163]:0.035256644022880326)[&theta=0.04946914434767876]:0.005982505295227793,(((((3[&theta=2.3107464012201375E-4]:3.237525132177158E-4,7[&theta=2.1813718576772095E-4]:3.237525132177158E-4)[&theta=0.14550172120702182]:7.614307431211964E-5,(10[&theta=1.3659094464546173E-4]:2.1214277936046594E-4,13[&theta=1.4930157769216338E-4]:2.1214277936046594E-4)[&theta=0.00414391153671994]:1.877528081693695E-4)[&theta=0.04284339438038646]:6.327313151357518E-4,6[&theta=7.096213832368906E-4]:0.0010326269026655873)[&theta=0.8194292770601608]:0.029947640826392334,12[&theta=0.005240512245370187]:0.03098026772905792)[&theta=0.014513520505880598]:0.0023956166821958065,((4[&theta=3.649906983152479E-4]:5.135532475224247E-4,8[&theta=3.098838087874963E-4]:5.135532475224247E-4)[&theta=0.12955590133790762]:0.011751494908475879,(5[&theta=3.870604476480835E-4]:4.914170849351437E-4,9[&theta=3.283954411288808E-4]:4.914170849351437E-4)[&theta=0.06457706725612715]:0.01177363107106316)[&theta=0.19006482369523314]:0.021110836255255422)[&theta=0.2830293056740499]:0.007863264906854392)[&theta=0.024946923501606745]:0.043942530626051,11[&theta=2.582161428858783E-5]:0.08518167994415912)[&theta=0.024468504024833696]:0.0;
tree STATE_13679000 = (((1[&theta=0.0055473137139481835]:0.03506946549574831,2[&theta=0.003576256830451203]:0.03506946549574831)[&theta=0.04820573717764956]:0.005950744004249733,(((((3[&theta=2.2464554553549792E-4]:3.220337019054408E-4,7[&theta=2.1813718576772095E-4]:3.220337019054408E-4)[&theta=0.24976508812522577]:7.573882856224626E-5,(10[&theta=1.3636211945530132E-4]:2.1101650730358454E-4,13[&theta=1.3732960241031052E-4]:2.1101650730358454E-4)[&theta=0.005640435521552472]:1.867560231641025E-4)[&theta=0.05444909799068361]:6.293721265652074E-4,6[&theta=7.096213832368906E-4]:0.0010271446570328945)[&theta=0.7697508143541841]:0.029788647948416618,12[&theta=0.005240512245370187]:0.03081579260544951)[&theta=0.015708439723997915]:0.0023828982850092953,((4[&theta=3.649906983152479E-4]:5.108267787067106E-4,8[&theta=3.0947658472587735E-4]:5.108267787067106E-4)[&theta=0.12280343103588519]:0.011689105887355762,(5[&theta=3.870604476480835E-4]:4.888081376369841E-4,9[&theta=3.283954411288808E-4]:4.888081376369841E-4)[&theta=0.06457706725612715]:0.011711124528425489)[&theta=0.1854939904596791]:0.020998758224396334)[&theta=0.27884409892515]:0.007821518609539238)[&theta=0.024946923501606745]:0.04370923847959203,11[&theta=3.361992860467069E-5]:0.08472944797959008)[&theta=0.024468504024833696]:0.0;
tree STATE_13679500 = (((1[&theta=0.005597780083556788]:0.03506946549574831,2[&theta=0.0032261073614857977]:0.03506946549574831)[&theta=0.05422753961592895]:0.005950744004249733,(((((3[&theta=2.2093565092901749E-4]:3.1541760123725797E-4,7[&theta=2.1813718576772095E-4]:3.1541760123725797E-4)[&theta=0.1796072662117474]:8.235492923042907E-5,(10[&theta=1.3636211945530132E-4]:2.1101650730358454E-4,13[&theta=1.4389166228732312E-4]:2.1101650730358454E-4)[&theta=0.005425119890552386]:1.867560231641025E-4)[&theta=0.06279733821780654]:6.293721265652074E-4,6[&theta=7.096213832368906E-4]:0.0010271446570328945)[&theta=0.7697508143541841]:0.029788647948416618,12[&theta=0.005240512245370187]:0.03081579260544951)[&theta=0.0163662244387754]:0.0023828982850092953,((4[&theta=3.649906983152479E-4]:5.108267787067106E-4,8[&theta=2.998271866628796E-4]:5.108267787067106E-4)[&theta=0.12352859539230872]:0.011689105887355762,(5[&theta=3.870604476480835E-4]:4.888081376369841E-4,9[&theta=3.1846230698000727E-4]:4.888081376369841E-4)[&theta=0.05936571831003141]:0.011711124528425489)[&theta=0.18138550940868464]:0.020998758224396334)[&theta=0.21221710665266957]:0.007821518609539238)[&theta=0.024946923501606745]:0.04370923847959203,11[&theta=2.0257622184412714E-5]:0.08472944797959008)[&theta=0.023869140462617483]:0.0;
```
