## Supporting Code and Data for "Somitic Change Drives Changes in Vertebral Regionalisation in African Cichlids Despite Strong Canalisation of Somite Number": SNAPP_allMCMCsamplesWithoutBurnIn.tre (part 34 of 82)

```
tree STATE_13680000 = (((1[&theta=0.005785911545944222]:0.034878097094756755,2[&theta=0.003574607585051057]:0.034878097094756755)[&theta=0.04757959685226372]:0.005918271756706034,(((((3[&theta=2.2849422701116547E-4]:3.1369641840369914E-4,7[&theta=2.0813905333749095E-4]:3.1369641840369914E-4)[&theta=0.232085413359352]:8.190553170190067E-5,(10[&theta=1.3636211945530132E-4]:2.0986502435354056E-4,13[&theta=1.4041092893138504E-4]:2.0986502435354056E-4)[&theta=0.004529337451853272]:1.8573692575205925E-4)[&theta=0.07380239053688285]:6.259377446666853E-4,6[&theta=7.096213832368906E-4]:0.0010215396947722852)[&theta=0.6430248946021427]:0.02962609611464886,12[&theta=0.004955119370780909]:0.030647635809421148)[&theta=0.0163662244387754]:0.002389337426095643,((4[&theta=3.6882094782463156E-4]:5.08039279597646E-4,8[&theta=2.998271866628796E-4]:5.08039279597646E-4)[&theta=0.12749309811915763]:0.011625320327152244,(5[&theta=3.870604476480835E-4]:4.8614079069088964E-4,9[&theta=3.29061097693072E-4]:4.8614079069088964E-4)[&theta=0.062350694962377225]:0.011647218816059)[&theta=0.17006824481988983]:0.0209036136287669)[&theta=0.24118505440468344]:0.007759395615945998)[&theta=0.024946923501606745]:0.04347072423484506,11[&theta=1.4986035629451214E-5]:0.08426709308630785)[&theta=0.024338496825005065]:0.0;
tree STATE_13680500 = (((1[&theta=0.0054470831530649385]:0.034878097094756755,2[&theta=0.0031305119772827186]:0.034878097094756755)[&theta=0.0574586110137589]:0.005918271756706034,(((((3[&theta=2.2849422701116547E-4]:3.1369641840369914E-4,7[&theta=2.2445274563701262E-4]:3.1369641840369914E-4)[&theta=0.16115747324827603]:8.190553170190067E-5,(10[&theta=1.3919833858231823E-4]:2.0986502435354056E-4,13[&theta=1.4041092893138504E-4]:2.0986502435354056E-4)[&theta=0.00520913133891051]:1.8573692575205925E-4)[&theta=0.05124388961065001]:6.259377446666853E-4,6[&theta=7.03492750334706E-4]:0.0010215396947722852)[&theta=0.786924592029184]:0.02962609611464886,12[&theta=0.005012505495398049]:0.030647635809421148)[&theta=0.014314888896731588]:0.002389337426095643,((4[&theta=3.471437632502894E-4]:5.08039279597646E-4,8[&theta=3.017391655939257E-4]:5.08039279597646E-4)[&theta=0.1244015437025567]:0.011625320327152244,(5[&theta=3.870604476480835E-4]:4.8614079069088964E-4,9[&theta=3.29061097693072E-4]:4.8614079069088964E-4)[&theta=0.05993039742875114]:0.011647218816059)[&theta=0.17935474349533725]:0.0209036136287669)[&theta=0.20149331240164994]:0.007759395615945998)[&theta=0.02604039606722642]:0.04347072423484506,11[&theta=2.005920029206208E-5]:0.08426709308630785)[&theta=0.022426147308155075]:0.0;
tree STATE_13681000 = (((1[&theta=0.0056907568371254505]:0.035034828511792106,2[&theta=0.0029105416098692822]:0.035034828511792106)[&theta=0.05511233186615236]:0.0059448666456504845,(((((3[&theta=2.2849422701116547E-4]:3.151060734098697E-4,7[&theta=2.1404559818016664E-4]:3.151060734098697E-4)[&theta=0.25370700725792117]:8.227358991367168E-5,(10[&theta=1.3919833858231823E-4]:2.1080809308127898E-4,13[&theta=1.4341232905826215E-4]:2.1080809308127898E-4)[&theta=0.00463395528224081]:1.865715702422624E-4)[&theta=0.0520992358215376]:6.28750515943484E-4,6[&theta=7.03492750334706E-4]:0.0010261301792670254)[&theta=0.9190934180153311]:0.02975922665822925,12[&theta=0.004908745589344441]:0.030785356837496274)[&theta=0.014782715950087061]:0.0024000743719660017,((4[&theta=3.522993730143503E-4]:5.103222515150826E-4,8[&theta=3.010466523588542E-4]:5.103222515150826E-4)[&theta=0.12847376435186927]:0.01167756093315246,(5[&theta=3.5605531210927433E-4]:4.883253575494733E-4,9[&theta=3.1713314434234937E-4]:4.883253575494733E-4)[&theta=0.05993039742875114]:0.011699557827118068)[&theta=0.1819435767594114]:0.020997548024794734)[&theta=0.28864368826979603]:0.007794263947980315)[&theta=0.02604039606722642]:0.04366606826953739,11[&theta=2.116524470107945E-5]:0.08464576342697998)[&theta=0.024947464423039956]:0.0;
tree STATE_13681500 = (((1[&theta=0.00546396677593909]:0.035034828511792106,2[&theta=0.0033506703689262854]:0.035034828511792106)[&theta=0.05785301475424458]:0.0059448666456504845,(((((3[&theta=2.2849422701116547E-4]:3.151060734098697E-4,7[&theta=2.1756471651417658E-4]:3.151060734098697E-4)[&theta=0.17363116743737828]:8.227358991367168E-5,(10[&theta=1.3919833858231823E-4]:2.1080809308127898E-4,13[&theta=1.3978159551021472E-4]:2.1080809308127898E-4)[&theta=0.004971176958365616]:1.865715702422624E-4)[&theta=0.08173284612122104]:6.28750515943484E-4,6[&theta=7.03492750334706E-4]:0.0010261301792670254)[&theta=0.8072274125359667]:0.02975922665822925,12[&theta=0.00516575753089477]:0.030785356837496274)[&theta=0.0157162122848398]:0.0024000743719660017,((4[&theta=3.618122472052936E-4]:5.103222515150826E-4,8[&theta=3.125261070515906E-4]:5.103222515150826E-4)[&theta=0.12415822257205936]:0.01167756093315246,(5[&theta=3.6707510219810064E-4]:4.883253575494733E-4,9[&theta=3.1713314434234937E-4]:4.883253575494733E-4)[&theta=0.06169755454761959]:0.011699557827118068)[&theta=0.1819435767594114]:0.020997548024794734)[&theta=0.3350746594704685]:0.007794263947980315)[&theta=0.02604039606722642]:0.04366606826953739,11[&theta=2.8531425952202155E-5]:0.08464576342697998)[&theta=0.027451635886766416]:0.0;
tree STATE_13682000 = (((1[&theta=0.005339906896464107]:0.03468545744541295,2[&theta=0.003340135512223324]:0.03468545744541295)[&theta=0.05252466838296397]:0.00588558379804717,(((((3[&theta=2.2681575153041426E-4]:3.119638018599262E-4,7[&theta=2.1756471651417658E-4]:3.119638018599262E-4)[&theta=0.23300664387094697]:8.145314885361893E-5,(10[&theta=1.434275633325503E-4]:2.0870589217407678E-4,13[&theta=1.3978159551021472E-4]:2.0870589217407678E-4)[&theta=0.004846336063353854]:1.8471105853946833E-4)[&theta=0.061491193542767004]:6.224805483834119E-4,6[&theta=6.87538943562479E-4]:0.001015897499096957)[&theta=0.7571639117511733]:0.029462464459187657,12[&theta=0.00516575753089477]:0.030478361958284614)[&theta=0.015904199471469652]:0.0023761405729910492,((4[&theta=3.580486954146117E-4]:5.052332633058547E-4,8[&theta=3.0084845218853926E-4]:5.052332633058547E-4)[&theta=0.1260932781526422]:0.011561111043450563,(5[&theta=3.6707510219810064E-4]:4.834557247253931E-4,9[&theta=3.3137649514504035E-4]:4.834557247253931E-4)[&theta=0.060741780784909716]:0.011582888582031025)[&theta=0.18781095831293013]:0.020788158224519244)[&theta=0.25215170962849104]:0.007716538712184459)[&theta=0.02604039606722642]:0.043230625554846254,11[&theta=3.781354685553569E-5]:0.08380166679830638)[&theta=0.02522609610685459]:0.0;
tree STATE_13682500 = (((1[&theta=0.005593741432594611]:0.034806500576030776,2[&theta=0.00299437112173975]:0.034806500576030776)[&theta=0.056563860674609605]:0.005906122938681264,(((((3[&theta=2.270104312300254E-4]:3.1305247353957726E-4,7[&theta=2.1756471651417658E-4]:3.1305247353957726E-4)[&theta=0.16700295192701908]:8.173739893598957E-5,(10[&theta=1.3217588036457895E-4]:2.094342208866761E-4,13[&theta=1.3978159551021472E-4]:2.094342208866761E-4)[&theta=0.005764054295075703]:1.8535565158889073E-4)[&theta=0.04641473463205688]:6.246528418998982E-4,6[&theta=7.149189538945789E-4]:0.001019442714375465)[&theta=0.8555555417580522]:0.029565280716965688,12[&theta=0.005038260694811681]:0.03058472343134115)[&theta=0.01544789184770562]:0.0023844326791048476,((4[&theta=3.498780175366526E-4]:5.06996394611793E-4,8[&theta=3.0586725659731564E-4]:5.06996394611793E-4)[&theta=0.12065021763439465]:0.011601456282556084,(5[&theta=3.697607899124883E-4]:4.851428581451546E-4,9[&theta=3.2749451556099993E-4]:4.851428581451546E-4)[&theta=0.06278271751770151]:0.011623309819022723)[&theta=0.1874804935437124]:0.020860703433278123)[&theta=0.23397041802273247]:0.007743467404266041)[&theta=0.02604039606722642]:0.04338148907636563,11[&theta=4.895599063855842E-5]:0.08409411259107767)[&theta=0.0237516426970299]:0.0;
tree STATE_13683000 = (((1[&theta=0.005456041369197647]:0.034806500576030776,2[&theta=0.00346385195814453]:0.034806500576030776)[&theta=0.054775395837399196]:0.005906122938681264,(((((3[&theta=2.1956271704981928E-4]:3.1305247353957726E-4,7[&theta=2.1756471651417658E-4]:3.1305247353957726E-4)[&theta=0.24345299160454859]:8.173739893598957E-5,(10[&theta=1.3410837888382486E-4]:2.094342208866761E-4,13[&theta=1.3978159551021472E-4]:2.094342208866761E-4)[&theta=0.004592722752136845]:1.8535565158889073E-4)[&theta=0.04718603636358894]:6.246528418998982E-4,6[&theta=7.149189538945789E-4]:0.001019442714375465)[&theta=0.8555555417580522]:0.029565280716965688,12[&theta=0.0050221643349458245]:0.03058472343134115)[&theta=0.015755481276214595]:0.0023844326791048476,((4[&theta=3.498780175366526E-4]:5.06996394611793E-4,8[&theta=3.0586725659731564E-4]:5.06996394611793E-4)[&theta=0.12254988536139291]:0.011601456282556084,(5[&theta=3.697607899124883E-4]:4.851428581451546E-4,9[&theta=3.176896340388897E-4]:4.851428581451546E-4)[&theta=0.06278271751770151]:0.011623309819022723)[&theta=0.1874804935437124]:0.020860703433278123)[&theta=0.21065071028238208]:0.007743467404266041)[&theta=0.02577494216920115]:0.04338148907636563,11[&theta=6.584318347777372E-5]:0.08409411259107767)[&theta=0.028632167212842397]:0.0;
tree STATE_13683500 = (((1[&theta=0.005404991148500346]:0.034789032602228834,2[&theta=0.0033763715749560185]:0.034789032602228834)[&theta=0.044566337158598576]:0.005903158894636142,(((((3[&theta=2.1956271704981928E-4]:3.128953651743029E-4,7[&theta=2.1756471651417658E-4]:3.128953651743029E-4)[&theta=0.08477673672660353]:8.169637824388828E-5,(10[&theta=1.3182306933875245E-4]:2.0932911432832829E-4,13[&theta=1.4426433075657847E-4]:2.0932911432832829E-4)[&theta=0.005141864603488443]:1.852626290898629E-4)[&theta=0.06542627154258437]:6.243393539221632E-4,6[&theta=6.958455520260068E-4]:0.0010189310973403544)[&theta=0.7468342963407333]:0.029550443099266,12[&theta=0.0050221643349458245]:0.030569374196606356)[&theta=0.016404033686274647]:0.00238323602885614,((4[&theta=3.498780175366526E-4]:5.067419536426582E-4,8[&theta=3.0586725659731564E-4]:5.067419536426582E-4)[&theta=0.12476965202479293]:0.0115956339812315,(5[&theta=3.697607899124883E-4]:4.848993845814228E-4,9[&theta=3.176896340388897E-4]:4.848993845814228E-4)[&theta=0.06278271751770151]:0.011617476550292735)[&theta=0.18121411777186094]:0.02085023429058834)[&theta=0.33686988345273805]:0.007739581271402479)[&theta=0.02619483408050576]:0.043359717662918885,11[&theta=6.844265668256623E-5]:0.08405190915978386)[&theta=0.0281474921441986]:0.0;
tree STATE_13684000 = (((1[&theta=0.005404991148500346]:0.03493014362145316,2[&theta=0.003303530337370335]:0.03493014362145316)[&theta=0.052368242065811955]:0.005927103244506106,(((((3[&theta=2.2004038295060259E-4]:3.141645290626797E-4,7[&theta=2.128779953309181E-4]:3.141645290626797E-4)[&theta=0.04909678055126305]:8.202775449492534E-5,(10[&theta=1.3249699963141263E-4]:2.1017819354860829E-4,13[&theta=1.4426433075657847E-4]:2.1017819354860829E-4)[&theta=0.005623559872942755]:1.8601409000899675E-4)[&theta=0.049283450973247364]:6.26871794636487E-4,6[&theta=6.958455520260068E-4]:0.001023064078194092)[&theta=0.8880263802129151]:0.02967030539011915,12[&theta=0.004869363094828077]:0.03069336946831324)[&theta=0.0148683019284905]:0.002392902893380053,((4[&theta=3.6386230465491735E-4]:5.087973966433257E-4,8[&theta=3.0586725659731564E-4]:5.087973966433257E-4)[&theta=0.1271585311220386]:0.011642668106852428,(5[&theta=3.697607899124883E-4]:4.868662299134528E-4,9[&theta=3.176896340388897E-4]:4.868662299134528E-4)[&theta=0.06648460620367777]:0.0116645992735823)[&theta=0.1692600556955401]:0.02093480685819754)[&theta=0.4546761607302592]:0.007770974504265969)[&theta=0.026051846233270476]:0.04353559303210927,11[&theta=6.640222689275277E-5]:0.08439283989806853)[&theta=0.026357236789761228]:0.0;
tree STATE_13684500 = (((1[&theta=0.005045456391249005]:0.03493014362145316,2[&theta=0.003303530337370335]:0.03493014362145316)[&theta=0.04878794861040352]:0.005927103244506106,(((((3[&theta=2.2557005890923553E-4]:3.141645290626797E-4,7[&theta=2.208662685863927E-4]:3.141645290626797E-4)[&theta=0.09121482601199253]:8.202775449492534E-5,(10[&theta=1.4101655892699466E-4]:2.1017819354860829E-4,13[&theta=1.442640670393293E-4]:2.1017819354860829E-4)[&theta=0.004419938854400196]:1.8601409000899675E-4)[&theta=0.06476043676130591]:6.26871794636487E-4,6[&theta=6.958455520260068E-4]:0.001023064078194092)[&theta=0.7756695612287179]:0.02967030539011915,12[&theta=0.004924857336056743]:0.03069336946831324)[&theta=0.01605380325492301]:0.002392902893380053,((4[&theta=3.468737774724983E-4]:5.087973966433257E-4,8[&theta=3.0586725659731564E-4]:5.087973966433257E-4)[&theta=0.13392136200546537]:0.011642668106852428,(5[&theta=3.697607899124883E-4]:4.868662299134528E-4,9[&theta=3.2084384094213805E-4]:4.868662299134528E-4)[&theta=0.06489999442282172]:0.0116645992735823)[&theta=0.1901857509103505]:0.02093480685819754)[&theta=0.2968002777802014]:0.007770974504265969)[&theta=0.026051846233270476]:0.04353559303210927,11[&theta=2.4437359548013704E-5]:0.08439283989806853)[&theta=0.029088615073389845]:0.0;
tree STATE_13685000 = (((1[&theta=0.0055672716589953266]:0.03493014362145316,2[&theta=0.003303530337370335]:0.03493014362145316)[&theta=0.05366528195014288]:0.005927103244506106,(((((3[&theta=2.2557005890923553E-4]:3.141645290626797E-4,7[&theta=2.2137151908312896E-4]:3.141645290626797E-4)[&theta=0.1875653358327513]:8.202775449492534E-5,(10[&theta=1.4101655892699466E-4]:2.1017819354860829E-4,13[&theta=1.4107619948598414E-4]:2.1017819354860829E-4)[&theta=0.005261482807203134]:1.8601409000899675E-4)[&theta=0.05502126232879459]:6.26871794636487E-4,6[&theta=6.958455520260068E-4]:0.001023064078194092)[&theta=0.7954187395008642]:0.02967030539011915,12[&theta=0.004924857336056743]:0.03069336946831324)[&theta=0.01605380325492301]:0.002392902893380053,((4[&theta=3.608863300655705E-4]:5.087973966433257E-4,8[&theta=3.092601729726474E-4]:5.087973966433257E-4)[&theta=0.12674616219018686]:0.011642668106852428,(5[&theta=3.669725908388103E-4]:4.868662299134528E-4,9[&theta=3.2037703112345657E-4]:4.868662299134528E-4)[&theta=0.06450811384923608]:0.0116645992735823)[&theta=0.1946924049401198]:0.02093480685819754)[&theta=0.28904171542335816]:0.007770974504265969)[&theta=0.026051846233270476]:0.04353559303210927,11[&theta=3.9857799284047275E-5]:0.08439283989806853)[&theta=0.0250763593507095]:0.0;
tree STATE_13685500 = (((1[&theta=0.005842149720937918]:0.03493014362145316,2[&theta=0.003303530337370335]:0.03493014362145316)[&theta=0.04242465467442351]:0.005927103244506106,(((((3[&theta=2.2664927273490271E-4]:3.141645290626797E-4,7[&theta=2.0974393704038544E-4]:3.141645290626797E-4)[&theta=0.23811448060558912]:8.202775449492534E-5,(10[&theta=1.4101655892699466E-4]:2.1017819354860829E-4,13[&theta=1.4107619948598414E-4]:2.1017819354860829E-4)[&theta=0.004260178643070843]:1.8601409000899675E-4)[&theta=0.06489820726537228]:6.26871794636487E-4,6[&theta=6.958455520260068E-4]:0.001023064078194092)[&theta=0.8295376183753709]:0.02967030539011915,12[&theta=0.004658474766449013]:0.03069336946831324)[&theta=0.01605380325492301]:0.002392902893380053,((4[&theta=3.61698859961141E-4]:5.087973966433257E-4,8[&theta=3.141372791871831E-4]:5.087973966433257E-4)[&theta=0.1247953726273489]:0.011642668106852428,(5[&theta=3.766470063462061E-4]:4.868662299134528E-4,9[&theta=3.298070124523094E-4]:4.868662299134528E-4)[&theta=0.06135132236395266]:0.0116645992735823)[&theta=0.17906943600688213]:0.02093480685819754)[&theta=0.3056328315385664]:0.007770974504265969)[&theta=0.026051846233270476]:0.04353559303210927,11[&theta=1.7007764909507422E-5]:0.08439283989806853)[&theta=0.024894891300792]:0.0;
tree STATE_13686000 = (((1[&theta=0.005663816453767696]:0.03493014362145316,2[&theta=0.003303530337370335]:0.03493014362145316)[&theta=0.05552083283550532]:0.005927103244506106,(((((3[&theta=2.2392804466620276E-4]:3.141645290626797E-4,7[&theta=2.1424003752559627E-4]:3.141645290626797E-4)[&theta=0.1893594634632244]:8.202775449492534E-5,(10[&theta=1.346411285152107E-4]:2.1017819354860829E-4,13[&theta=1.4107619948598414E-4]:2.1017819354860829E-4)[&theta=0.004954142495731574]:1.8601409000899675E-4)[&theta=0.05435196526549368]:6.26871794636487E-4,6[&theta=6.958455520260068E-4]:0.001023064078194092)[&theta=0.8546192264824978]:0.02967030539011915,12[&theta=0.004658474766449013]:0.03069336946831324)[&theta=0.015297306376795855]:0.002392902893380053,((4[&theta=3.61698859961141E-4]:5.087973966433257E-4,8[&theta=3.141372791871831E-4]:5.087973966433257E-4)[&theta=0.12103329602221692]:0.011642668106852428,(5[&theta=3.7489544006249825E-4]:4.868662299134528E-4,9[&theta=3.224053280334379E-4]:4.868662299134528E-4)[&theta=0.06149950514327405]:0.0116645992735823)[&theta=0.17906943600688213]:0.02093480685819754)[&theta=0.25994285244570287]:0.007770974504265969)[&theta=0.02558532244086597]:0.04353559303210927,11[&theta=3.589824234377039E-5]:0.08439283989806853)[&theta=0.02319113090572954]:0.0;
tree STATE_13686500 = (((1[&theta=0.005663816453767696]:0.03493014362145316,2[&theta=0.0034076696017827893]:0.03493014362145316)[&theta=0.06450223525909889]:0.005927103244506106,(((((3[&theta=2.211777027447755E-4]:3.141645290626797E-4,7[&theta=2.2252895661292683E-4]:3.141645290626797E-4)[&theta=0.29480887165509234]:8.202775449492534E-5,(10[&theta=1.346411285152107E-4]:2.1017819354860829E-4,13[&theta=1.4107619948598414E-4]:2.1017819354860829E-4)[&theta=0.006517739246559666]:1.8601409000899675E-4)[&theta=0.04229645148314982]:6.26871794636487E-4,6[&theta=7.065728310225109E-4]:0.001023064078194092)[&theta=0.8574599247833178]:0.029702543741648695,12[&theta=0.004767315240633216]:0.030725607819842786)[&theta=0.015297306376795855]:0.0023606645418505073,((4[&theta=3.4795690378345147E-4]:5.087973966433257E-4,8[&theta=3.051775375461826E-4]:5.087973966433257E-4)[&theta=0.13050313745245057]:0.01210772998166442,(5[&theta=3.864522351040147E-4]:4.868662299134528E-4,9[&theta=3.216280747862132E-4]:4.868662299134528E-4)[&theta=0.061690041244847935]:0.012129661148394292)[&theta=0.1887463499741939]:0.020469744983385548)[&theta=0.25259951215697235]:0.007770974504265969)[&theta=0.02515115908704474]:0.04353559303210927,11[&theta=5.3172242680031044E-5]:0.08439283989806853)[&theta=0.023114649843370565]:0.0;
tree STATE_13687000 = (((1[&theta=0.005297471311174392]:0.0348389308163045,2[&theta=0.0034076696017827893]:0.0348389308163045)[&theta=0.05170311477651376]:0.005911625847127046,(((((3[&theta=2.211777027447755E-4]:3.133441537362979E-4,7[&theta=2.2612291227414413E-4]:3.133441537362979E-4)[&theta=0.2462910920742108]:8.18135560745406E-5,(10[&theta=1.3690057815708419E-4]:2.0962935690990432E-4,13[&theta=1.4016896196065805E-4]:2.0962935690990432E-4)[&theta=0.005369099612548621]:1.8552835290093419E-4)[&theta=0.042715559827200426]:6.252348493242367E-4,6[&theta=7.065728310225109E-4]:0.0010203925591350752)[&theta=0.9861766347238]:0.029624981726327854,12[&theta=0.004767315240633216]:0.030645374285462927)[&theta=0.01408647036028375]:0.0021895993222651178,((4[&theta=3.614586217956067E-4]:5.074687780638227E-4,8[&theta=3.051775375461826E-4]:5.074687780638227E-4)[&theta=0.12807524277097174]:0.012076113163034113,(5[&theta=3.57491326625476E-4]:4.855948800145282E-4,9[&theta=3.216280747862132E-4]:4.855948800145282E-4)[&theta=0.06317844705200547]:0.012097987061083407)[&theta=0.1780951852726075]:0.02025139166663011)[&theta=0.305020965064388]:0.007915583055703501)[&theta=0.02515115908704474]:0.0434219088856224,11[&theta=2.964117927252704E-5]:0.08417246554905394)[&theta=0.026903821368041685]:0.0;
tree STATE_13687500 = (((1[&theta=0.005306687739846491]:0.034407559168310745,2[&theta=0.0032984346280790305]:0.034407559168310745)[&theta=0.05432063948824215]:0.005838428773501464,(((((3[&theta=2.211777027447755E-4]:3.0946436234146046E-4,7[&theta=2.193729709330111E-4]:3.0946436234146046E-4)[&theta=0.2604694379661247]:8.08005500010136E-5,(10[&theta=1.3690057815708419E-4]:2.0703375024117796E-4,13[&theta=1.3842671157405392E-4]:2.0703375024117796E-4)[&theta=0.005738455415802678]:1.832311621012961E-4)[&theta=0.04373851562126471]:6.174932630867538E-4,6[&theta=6.888544565162259E-4]:0.0010077581754292279)[&theta=0.8388078130038187]:0.02925816859832307,12[&theta=0.004767315240633216]:0.030265926773752297)[&theta=0.014690225613560613]:0.0021624879544372214,((4[&theta=3.430701712510638E-4]:5.011853578218813E-4,8[&theta=3.0613572435194883E-4]:5.011853578218813E-4)[&theta=0.13753107933714168]:0.011926588114060475,(5[&theta=3.57491326625476E-4]:4.795822998709618E-4,9[&theta=3.280796269535851E-4]:4.795822998709618E-4)[&theta=0.06442726175252025]:0.011948191172011393)[&theta=0.18374040346654233]:0.020000641256307163)[&theta=0.2884479089013217]:0.00781757321362269)[&theta=0.02515115908704474]:0.042884263786988674,11[&theta=2.9681796533188406E-5]:0.08313025172880088)[&theta=0.024150787086612977]:0.0;
tree STATE_13688000 = (((1[&theta=0.005311388010404121]:0.03484273335700899,2[&theta=0.0034820924231380003]:0.03484273335700899)[&theta=0.04325378502502789]:0.005912271079267839,(((((3[&theta=2.2266441044056955E-4]:3.133783540940925E-4,7[&theta=2.193729709330111E-4]:3.133783540940925E-4)[&theta=0.30657592294116665]:8.182248572220378E-5,(10[&theta=1.3690057815708419E-4]:2.065291886024541E-4,13[&theta=1.4112099353361565E-4]:2.065291886024541E-4)[&theta=0.0057578182157410444]:1.8867165121384217E-4)[&theta=0.05494345321084651]:6.25303091400234E-4,6[&theta=6.888544565162259E-4]:0.0010205039312165302)[&theta=0.7830932689514993]:0.0296282151837344,12[&theta=0.004767315240633216]:0.03064871911495093)[&theta=0.01535063433643231]:0.002189838308949109,((4[&theta=3.641945235409148E-4]:5.075241664078287E-4,8[&theta=3.122672217481455E-4]:5.075241664078287E-4)[&theta=0.12442337909458948]:0.01207743122621167,(5[&theta=3.799901037369698E-4]:4.8564788090330074E-4,9[&theta=3.2544552343654557E-4]:4.8564788090330074E-4)[&theta=0.0621375238509002]:0.012099307511716199)[&theta=0.17415627143654408]:0.020253602031280536)[&theta=0.3073883727247915]:0.007916447012376794)[&theta=0.02515115908704474]:0.04342664822670249,11[&theta=4.629225774336623E-5]:0.08418165266297932)[&theta=0.02797703297242557]:0.0;
tree STATE_13688500 = (((1[&theta=0.005420271353348581]:0.034868734821874504,2[&theta=0.0035431336194703404]:0.034868734821874504)[&theta=0.05029234657312235]:0.005886269614402327,(((((3[&theta=2.2266441044056955E-4]:3.133783540940925E-4,7[&theta=2.2192308291880725E-4]:3.133783540940925E-4)[&theta=0.2150650521198577]:8.182248572220378E-5,(10[&theta=1.3690057815708419E-4]:2.065291886024541E-4,13[&theta=1.4112099353361565E-4]:2.065291886024541E-4)[&theta=0.005174469165263964]:1.8867165121384217E-4)[&theta=0.04720151320936456]:6.25303091400234E-4,6[&theta=6.888544565162259E-4]:0.0010205039312165302)[&theta=0.823943251115774]:0.0296282151837344,12[&theta=0.004909601671718283]:0.03064871911495093)[&theta=0.01441182764606741]:0.002189838308949109,((4[&theta=3.641945235409148E-4]:5.075241664078287E-4,8[&theta=2.965178435261088E-4]:5.075241664078287E-4)[&theta=0.13736845084550142]:0.01207743122621167,(5[&theta=3.8051995741326705E-4]:4.8564788090330074E-4,9[&theta=3.209816370212474E-4]:4.8564788090330074E-4)[&theta=0.06469858728349455]:0.012099307511716199)[&theta=0.16482135760209476]:0.020253602031280536)[&theta=0.2651609001023593]:0.007916447012376794)[&theta=0.026231709484462813]:0.04342664822670249,11[&theta=8.191631104853149E-5]:0.08418165266297932)[&theta=0.024622922411189012]:0.0;
tree STATE_13689000 = (((1[&theta=0.005103264563541108]:0.03501356464476267,2[&theta=0.003511544138467866]:0.03501356464476267)[&theta=0.05682816578231848]:0.005910718662814347,(((((3[&theta=2.2266441044056955E-4]:3.146799938510922E-4,7[&theta=2.1519833587863341E-4]:3.146799938510922E-4)[&theta=0.13306015750568176]:8.216234136009697E-5,(10[&theta=1.356597079414706E-4]:2.073870225892429E-4,13[&theta=1.4112099353361565E-4]:2.073870225892429E-4)[&theta=0.004750450575327387]:1.8945531262194626E-4)[&theta=0.05129567562562271]:6.279003332113164E-4,6[&theta=6.888544565162259E-4]:0.0010247426684225056)[&theta=0.8451669449516817]:0.029764925035958813,12[&theta=0.004568587436365397]:0.03078966770438132)[&theta=0.014562067700087517]:0.0021852870531157663,((4[&theta=3.528049577202721E-4]:5.096322048986947E-4,8[&theta=2.965178435261088E-4]:5.096322048986947E-4)[&theta=0.13943354925355866]:0.012127595714093775,(5[&theta=3.738080385931302E-4]:4.8766505465326756E-4,9[&theta=3.204326781626204E-4]:4.8766505465326756E-4)[&theta=0.06259082901555657]:0.012149562864339202)[&theta=0.181998149559814]:0.020337726838504617)[&theta=0.31996974659466254]:0.007949328550079932)[&theta=0.02632780899975693]:0.04360702396454986,11[&theta=5.29678437137986E-5]:0.08453130727212688)[&theta=0.026794642754388823]:0.0;
tree STATE_13689500 = (((1[&theta=0.005609302125581315]:0.03438523593058783,2[&theta=0.0033817383766703056]:0.03438523593058783)[&theta=0.05398854741575621]:0.005804649078213764,(((((3[&theta=2.2266441044056955E-4]:3.0903296882182023E-4,7[&theta=2.138774761091267E-4]:3.0903296882182023E-4)[&theta=0.16625217558295477]:7.400892536281694E-5,(10[&theta=1.3628066290718478E-4]:2.0366540148147774E-4,13[&theta=1.4112099353361565E-4]:2.0366540148147774E-4)[&theta=0.005996851195327595]:1.7937649270315944E-4)[&theta=0.04778812231096966]:6.233114657015176E-4,6[&theta=6.779354060917521E-4]:0.0010063533598861547)[&theta=0.7998071525122108]:0.029230784703059228,12[&theta=0.00491635070397374]:0.030237138062945382)[&theta=0.014390181540173845]:0.002146071434308658,((4[&theta=3.603822816667107E-4]:5.004867051115432E-4,8[&theta=2.965178435261088E-4]:5.004867051115432E-4)[&theta=0.13200182035351382]:0.011909962442577996,(5[&theta=3.7617481633351165E-4]:4.789137618372667E-4,9[&theta=3.150712024948199E-4]:4.789137618372667E-4)[&theta=0.06259082901555657]:0.011931535385852274)[&theta=0.18124609415298318]:0.0199727603495645)[&theta=0.3004864067771792]:0.007806675511547553)[&theta=0.02632780899975693]:0.04282448309575729,11[&theta=5.1839069737728155E-5]:0.08301436810455888)[&theta=0.028885411849093275]:0.0;
tree STATE_13690000 = (((1[&theta=0.005469327127341105]:0.03293105426319661,2[&theta=0.00332946337848732]:0.03293105426319661)[&theta=0.05768768998408599]:0.0070870017691758574,(((((3[&theta=2.2266441044056955E-4]:3.0771172048523317E-4,7[&theta=2.1203140666351935E-4]:3.0771172048523317E-4)[&theta=0.15653369841550113]:7.369250550023394E-5,(10[&theta=1.338391821078149E-4]:2.027946446364924E-4,13[&theta=1.4112099353361565E-4]:2.027946446364924E-4)[&theta=0.004247806032229894]:1.7860958134897472E-4)[&theta=0.05837055422171822]:6.206465421486242E-4,6[&theta=6.779354060917521E-4]:0.0010020507681340913)[&theta=0.8012854522336499]:0.029105810575498357,12[&theta=0.005020856311073674]:0.03010786134363245)[&theta=0.014390181540173845]:0.002136896059514226,((4[&theta=3.5751520663249565E-4]:4.983469100303465E-4,8[&theta=2.8634091489485253E-4]:4.983469100303465E-4)[&theta=0.12556891621228364]:0.011859042250709589,(5[&theta=3.7617481633351165E-4]:4.7686620033077584E-4,9[&theta=3.150712024948199E-4]:4.7686620033077584E-4)[&theta=0.06259082901555657]:0.01188052296040916)[&theta=0.18500022489658263]:0.01988736824240674)[&theta=0.4284944240052422]:0.007773298629225794)[&theta=0.025713237172214635]:0.042641390083800725,11[&theta=4.1285351551314415E-5]:0.0826594461161732)[&theta=0.02877141528125027]:0.0;
tree STATE_13690500 = (((1[&theta=0.0053956077556609715]:0.03293105426319661,2[&theta=0.0029003980607116976]:0.03293105426319661)[&theta=0.06877678942127871]:0.0070870017691758574,(((((3[&theta=2.206155852761491E-4]:3.0771172048523317E-4,7[&theta=2.0909828455533867E-4]:3.0771172048523317E-4)[&theta=0.3444101650785835]:7.369250550023394E-5,(10[&theta=1.338391821078149E-4]:2.027946446364924E-4,13[&theta=1.4112099353361565E-4]:2.027946446364924E-4)[&theta=0.005499260047695759]:1.7860958134897472E-4)[&theta=0.05006435503937996]:6.206465421486242E-4,6[&theta=6.730634472618621E-4]:0.0010020507681340913)[&theta=0.8548831506107734]:0.029105810575498357,12[&theta=0.004642336291989826]:0.03010786134363245)[&theta=0.01435794399371845]:0.002136896059514226,((4[&theta=3.5452560301626486E-4]:4.983469100303465E-4,8[&theta=2.944200300406865E-4]:4.983469100303465E-4)[&theta=0.1169902577102971]:0.011859042250709589,(5[&theta=3.739466592248359E-4]:4.7686620033077584E-4,9[&theta=3.19761900396448E-4]:4.7686620033077584E-4)[&theta=0.06259082901555657]:0.01188052296040916)[&theta=0.18680998123088965]:0.01988736824240674)[&theta=0.23458932657769613]:0.007773298629225794)[&theta=0.02596981162468216]:0.042641390083800725,11[&theta=6.106109554099996E-5]:0.0826594461161732)[&theta=0.027271439216446956]:0.0;
tree STATE_13691000 = (((1[&theta=0.005371614956603848]:0.03299905419073923,2[&theta=0.0033163327752031395]:0.03299905419073923)[&theta=0.07166613432079513]:0.007101635846874878,(((((3[&theta=2.206155852761491E-4]:3.083471199634817E-4,7[&theta=2.1473123676600726E-4]:3.083471199634817E-4)[&theta=0.39818788056702664]:1.0823702869506663E-4,(10[&theta=1.338391821078149E-4]:2.032133989536514E-4,13[&theta=1.4112099353361565E-4]:2.032133989536514E-4)[&theta=0.005253866762435923]:2.133707497048969E-4)[&theta=0.044300185951398965]:5.875357721690021E-4,6[&theta=6.730634472618621E-4]:0.0010041199208275504)[&theta=0.8548831506107734]:0.0291659116883988,12[&theta=0.005141496444162025]:0.03017003160922635)[&theta=0.01435794399371845]:0.0021413085747058677,((4[&theta=3.5452560301626486E-4]:4.993759555477572E-4,8[&theta=2.944200300406865E-4]:4.993759555477572E-4)[&theta=0.13481654584058195]:0.01188353020081674,(5[&theta=3.6212219851698214E-4]:4.7785088994353004E-4,9[&theta=3.19761900396448E-4]:4.7785088994353004E-4)[&theta=0.06259082901555657]:0.011905055266420966)[&theta=0.16729620089953037]:0.01992843402756772)[&theta=0.21281241176649404]:0.00778934985368189)[&theta=0.02596981162468216]:0.04272944105881173,11[&theta=3.898844658828686E-5]:0.08283013109642584)[&theta=0.0287686890922226]:0.0;
tree STATE_13691500 = (((1[&theta=0.005371614956603848]:0.03299201671953561,2[&theta=0.003302016595036059]:0.03299201671953561)[&theta=0.05619112995687306]:0.007100121332019933,(((((3[&theta=2.2206989101068814E-4]:3.0828136098854503E-4,7[&theta=2.1473123676600726E-4]:3.0828136098854503E-4)[&theta=0.18882841297072317]:1.082139457615921E-4,(10[&theta=1.338391821078149E-4]:2.0317006109205513E-4,13[&theta=1.3585398085768697E-4]:2.0317006109205513E-4)[&theta=0.0054831305996973865]:2.13325245658082E-4)[&theta=0.040778323071605914]:5.874104726360567E-4,6[&theta=6.730634472618621E-4]:0.0010039057793861939)[&theta=0.8083413693891559]:0.029159691683957215,12[&theta=0.005244724921398483]:0.03016359746334341)[&theta=0.01435794399371845]:0.002140851913210496,((4[&theta=3.5452560301626486E-4]:4.992694572255133E-4,8[&theta=2.944200300406865E-4]:4.992694572255133E-4)[&theta=0.1361295027143831]:0.01188099588570873,(5[&theta=3.6212219851698214E-4]:4.777489821173795E-4,9[&theta=3.1067706509977955E-4]:4.777489821173795E-4)[&theta=0.06310279241281798]:0.011902516360816864)[&theta=0.1713741511160894]:0.01992418403361966)[&theta=0.4098046220518221]:0.007787688675001639)[&theta=0.02596981162468216]:0.04272032845790929,11[&theta=3.078730655130766E-5]:0.08281246650946483)[&theta=0.027851676031181473]:0.0;
tree STATE_13692000 = (((1[&theta=0.005464530427979105]:0.03299201671953561,2[&theta=0.0032559500313644337]:0.03299201671953561)[&theta=0.06440267556396874]:0.007100121332019933,(((((3[&theta=2.1655950881165853E-4]:3.0828136098854503E-4,7[&theta=2.1435039131758593E-4]:3.0828136098854503E-4)[&theta=0.3576162719343739]:1.0909189646355792E-4,(10[&theta=1.3452288238264775E-4]:2.0317006109205513E-4,13[&theta=1.4141713336563875E-4]:2.0317006109205513E-4)[&theta=0.005697331245344788]:2.1420319636004782E-4)[&theta=0.049654917084874815]:5.865325219340909E-4,6[&theta=6.730634472618621E-4]:0.0010039057793861939)[&theta=0.7928604004527244]:0.029159691683957215,12[&theta=0.004759909389062966]:0.03016359746334341)[&theta=0.01459023080647853]:0.002140851913210496,((4[&theta=3.5452560301626486E-4]:4.992694572255133E-4,8[&theta=2.944200300406865E-4]:4.992694572255133E-4)[&theta=0.12982375458359713]:0.01188099588570873,(5[&theta=3.6212219851698214E-4]:4.777489821173795E-4,9[&theta=3.058366854959927E-4]:4.777489821173795E-4)[&theta=0.06572196468537461]:0.011902516360816864)[&theta=0.17049878577223715]:0.01992418403361966)[&theta=0.31728179160634484]:0.007787688675001639)[&theta=0.02596981162468216]:0.04272032845790929,11[&theta=6.381341448590536E-5]:0.08281246650946483)[&theta=0.02602194052809918]:0.0;
tree STATE_13692500 = (((1[&theta=0.005464530427979105]:0.03347485564732429,2[&theta=0.003117773391976883]:0.03347485564732429)[&theta=0.06357994599362081]:0.007218885645080594,(((((3[&theta=2.2863597307899874E-4]:3.1290728205131456E-4,7[&theta=2.0864974605683685E-4]:3.1290728205131456E-4)[&theta=0.32235812882965226]:1.107288767208463E-4,(10[&theta=1.3452288238264775E-4]:2.0621873280518162E-4,13[&theta=1.4141713336563875E-4]:2.0621873280518162E-4)[&theta=0.006044452877323801]:2.1741742596697924E-4)[&theta=0.04152832995233562]:5.953337453960409E-4,6[&theta=6.998086580620636E-4]:0.0010189699041682017)[&theta=0.9095034427596381]:0.029597247919962336,12[&theta=0.00488672469426378]:0.030616217824130536)[&theta=0.01459023080647853]:0.0021729765020141595,((4[&theta=3.4523855991486685E-4]:5.06761253326228E-4,8[&theta=2.9782339228101384E-4]:5.06761253326228E-4)[&theta=0.12982375458359713]:0.012059276366040528,(5[&theta=3.7585752436692814E-4]:4.84917852372807E-4,9[&theta=3.1600010054154334E-4]:4.84917852372807E-4)[&theta=0.06467392323020643]:0.012081119766993949)[&theta=0.17049878577223715]:0.02022315670677794)[&theta=0.29667985119073514]:0.007904546966260188)[&theta=0.025688857928163215]:0.04336136905338407,11[&theta=3.382181817613089E-5]:0.08405511034578896)[&theta=0.02602194052809918]:0.0;
tree STATE_13693000 = (((1[&theta=0.005480798339380333]:0.033104625057118586,2[&theta=0.003171733004528725]:0.033104625057118586)[&theta=0.07479347580074416]:0.0071390450530504565,(((((3[&theta=2.2863597307899874E-4]:3.0944653978750794E-4,7[&theta=2.1514914264924984E-4]:3.0944653978750794E-4)[&theta=0.10095036571381272]:1.0950421968832375E-4,(10[&theta=1.3383102593991422E-4]:2.039379617105335E-4,13[&theta=1.3906790388094014E-4]:2.039379617105335E-4)[&theta=0.005610871204028572]:2.1501279776529818E-4)[&theta=0.05319786531611622]:5.88749377527528E-4,6[&theta=7.106748226135293E-4]:0.0010077001370033597)[&theta=0.8272311744855793]:0.029269903519098632,12[&theta=0.0050319404423491134]:0.030277603656101992)[&theta=0.014159102266929085]:0.0021489434671500343,((4[&theta=3.506985862603112E-4]:5.011564937452155E-4,8[&theta=2.9782339228101384E-4]:5.011564937452155E-4)[&theta=0.13679074297296637]:0.011925901242530183,(5[&theta=3.7585752436692814E-4]:4.795546799493998E-4,9[&theta=3.1927470156081154E-4]:4.795546799493998E-4)[&theta=0.06367967437899774]:0.011947503056326)[&theta=0.17458195431991214]:0.019999489386976627)[&theta=0.22346940329590628]:0.007817122986917016)[&theta=0.025457170898438238]:0.04260005847126249,11[&theta=4.4374400848484416E-5]:0.08284372858143153)[&theta=0.026001143569023034]:0.0;
tree STATE_13693500 = (((1[&theta=0.00537872717198555]:0.033658562811542246,2[&theta=0.0033451132194573427]:0.033658562811542246)[&theta=0.07267466456358301]:0.00725850227628113,(((((3[&theta=2.2787538971230406E-4]:3.146244906348081E-4,7[&theta=2.1514914264924984E-4]:3.146244906348081E-4)[&theta=0.3497296822925822]:1.1133654739025077E-4,(10[&theta=1.3383102593991422E-4]:2.0735044369324E-4,13[&theta=1.4227750000707552E-4]:2.0735044369324E-4)[&theta=0.006376947533541997]:2.186105943318189E-4)[&theta=0.04019069511847437]:5.986008864192077E-4,6[&theta=7.128297605309242E-4]:0.0010245619244442666)[&theta=0.8346179549773839]:0.029759675102362042,12[&theta=0.004957597620878029]:0.03078423702680631)[&theta=0.014973663315323611]:0.0021849016124702893,((4[&theta=3.506985862603112E-4]:5.095423160368461E-4,8[&theta=2.956928573523824E-4]:5.095423160368461E-4)[&theta=0.13679074297296637]:0.012125456650343053,(5[&theta=3.785771419246101E-4]:4.8757904035451495E-4,9[&theta=3.243549637390175E-4]:4.8757904035451495E-4)[&theta=0.06687174361192234]:0.012147419926025384)[&theta=0.17792213619173783]:0.020334139672896698)[&theta=0.20924619848524031]:0.007947926448546777)[&theta=0.025457170898438238]:0.043312882757511675,11[&theta=4.006237113814521E-5]:0.08422994784533505)[&theta=0.026001143569023034]:0.0;
tree STATE_13694000 = (((1[&theta=0.0054648615798486636]:0.033658562811542246,2[&theta=0.0031258286241863924]:0.033658562811542246)[&theta=0.06103503090250812]:0.00725850227628113,(((((3[&theta=2.2308528837441136E-4]:3.146244906348081E-4,7[&theta=2.1514914264924984E-4]:3.146244906348081E-4)[&theta=0.22475337385558347]:1.0505627821752998E-4,(10[&theta=1.3383102593991422E-4]:2.0735044369324E-4,13[&theta=1.4227750000707552E-4]:2.0735044369324E-4)[&theta=0.005613829599671196]:2.123303251590981E-4)[&theta=0.05328500225997891]:6.048811555919285E-4,6[&theta=7.128297605309242E-4]:0.0010245619244442666)[&theta=0.765236985037719]:0.029728612391984783,12[&theta=0.004957597620878029]:0.03075317431642905)[&theta=0.014650516250078646]:0.002215964322847548,((4[&theta=3.506985862603112E-4]:5.095423160368461E-4,8[&theta=3.0360595283052263E-4]:5.095423160368461E-4)[&theta=0.13614574605939955]:0.013151244389047802,(5[&theta=3.7382368532286347E-4]:4.8757904035451495E-4,9[&theta=3.2643250758260657E-4]:4.8757904035451495E-4)[&theta=0.07208734676496954]:0.013173207664730133)[&theta=0.16913099046968652]:0.01930835193419195)[&theta=0.2819583829153604]:0.007947926448546777)[&theta=0.025352574604096175]:0.043312882757511675,11[&theta=8.479899490525591E-5]:0.08422994784533505)[&theta=0.02414510450125493]:0.0;
tree STATE_13694500 = (((1[&theta=0.00579151998843268]:0.033658562811542246,2[&theta=0.003527610903263292]:0.033658562811542246)[&theta=0.08973060548571735]:0.00725850227628113,(((((3[&theta=2.2308528837441136E-4]:3.146244906348081E-4,7[&theta=2.1752267385604008E-4]:3.146244906348081E-4)[&theta=0.09663436844835582]:1.0505627821752998E-4,(10[&theta=1.3383102593991422E-4]:2.0735044369324E-4,13[&theta=1.3769227928029515E-4]:2.0735044369324E-4)[&theta=0.0061529740244178855]:2.123303251590981E-4)[&theta=0.04448915786821305]:6.048811555919285E-4,6[&theta=7.128297605309242E-4]:0.0010245619244442666)[&theta=0.8285009088655438]:0.029728612391984783,12[&theta=0.004930686106316331]:0.03075317431642905)[&theta=0.01557722319675948]:0.002215964322847548,((4[&theta=3.506985862603112E-4]:5.095423160368461E-4,8[&theta=3.0360595283052263E-4]:5.095423160368461E-4)[&theta=0.13812546591497113]:0.013151244389047802,(5[&theta=3.7382368532286347E-4]:4.8757904035451495E-4,9[&theta=3.1627324762384417E-4]:4.8757904035451495E-4)[&theta=0.07208734676496954]:0.013173207664730133)[&theta=0.16347380725683783]:0.01930835193419195)[&theta=0.16996564385845694]:0.007947926448546777)[&theta=0.02525848751951858]:0.043312882757511675,11[&theta=3.283698174872369E-5]:0.08422994784533505)[&theta=0.02665125067985101]:0.0;
tree STATE_13695000 = (((1[&theta=0.005738824003165059]:0.033658562811542246,2[&theta=0.0031613633994978223]:0.033658562811542246)[&theta=0.06984063223397016]:0.00725850227628113,(((((3[&theta=2.185630247155179E-4]:3.146244906348081E-4,7[&theta=2.1226769171213191E-4]:3.146244906348081E-4)[&theta=0.07926760522145294]:1.0505627821752998E-4,(10[&theta=1.3521658109755895E-4]:2.0735044369324E-4,13[&theta=1.3769227928029515E-4]:2.0735044369324E-4)[&theta=0.004815494323928544]:2.123303251590981E-4)[&theta=0.07288334156946702]:6.048811555919285E-4,6[&theta=7.128297605309242E-4]:0.0010245619244442666)[&theta=0.7630160513307074]:0.029728612391984783,12[&theta=0.00471692537333731]:0.03075317431642905)[&theta=0.014945249617950854]:0.002215964322847548,((4[&theta=3.506985862603112E-4]:5.095423160368461E-4,8[&theta=3.0384714140705213E-4]:5.095423160368461E-4)[&theta=0.1461870519154479]:0.013151244389047802,(5[&theta=3.7553301167344135E-4]:4.8757904035451495E-4,9[&theta=3.373790541282233E-4]:4.8757904035451495E-4)[&theta=0.06701989246067415]:0.013173207664730133)[&theta=0.1636979132632466]:0.01930835193419195)[&theta=0.21588033740285792]:0.007947926448546777)[&theta=0.025410508150627887]:0.043312882757511675,11[&theta=3.7214668279385314E-5]:0.08422994784533505)[&theta=0.026605631658045373]:0.0;
tree STATE_13695500 = (((1[&theta=0.005738824003165059]:0.0331176501784551,2[&theta=0.003273382088759842]:0.0331176501784551)[&theta=0.07256843308743509]:0.00714185393331665,(((((3[&theta=2.185630247155179E-4]:3.0956829252510703E-4,7[&theta=2.1512776497614256E-4]:3.0956829252510703E-4)[&theta=0.11315887362004098]:1.0336796287289816E-4,(10[&theta=1.3521658109755895E-4]:2.0401820175831588E-4,13[&theta=1.3769227928029515E-4]:2.0401820175831588E-4)[&theta=0.005885289976999846]:2.089180536396893E-4)[&theta=0.057965742597365956]:5.951603644693846E-4,6[&theta=6.865127667915236E-4]:0.0010080966198673898)[&theta=0.7525829590601989]:0.02925085634229804,12[&theta=0.0052403361970001705]:0.03025895296216543)[&theta=0.015603715869241516]:0.002180352490476392,((4[&theta=3.506985862603112E-4]:5.013536753815683E-4,8[&theta=3.0384714140705213E-4]:5.013536753815683E-4)[&theta=0.13608749580131974]:0.012939896261360873,(5[&theta=3.7120937186813487E-4]:4.797433622825498E-4,9[&theta=3.155709663273008E-4]:4.797433622825498E-4)[&theta=0.06877217501924773]:0.01296150657445989)[&theta=0.16587232085536474]:0.01899805551589938)[&theta=0.3655865039112347]:0.007820198659129932)[&theta=0.026342224624413966]:0.04261681960145421,11[&theta=1.0239157833672283E-4]:0.08287632371322597)[&theta=0.024876673826367036]:0.0;
tree STATE_13696000 = (((1[&theta=0.005772518865221043]:0.03323536964635243,2[&theta=0.0033892082760825265]:0.03323536964635243)[&theta=0.07106419026427502]:0.007167240252705258,(((((3[&theta=2.185630247155179E-4]:3.106686790101858E-4,7[&theta=2.1512776497614256E-4]:3.106686790101858E-4)[&theta=0.2827675768964609]:1.0373539297501769E-4,(10[&theta=1.3072464036022167E-4]:2.0474340158447934E-4,13[&theta=1.3769227928029515E-4]:2.0474340158447934E-4)[&theta=0.006427839257446585]:2.0966067040072416E-4)[&theta=0.06244187650084249]:5.972759119506033E-4,6[&theta=6.865127667915236E-4]:0.0010116799839358069)[&theta=0.7003524131911589]:0.02935483096687441,12[&theta=0.005094633355439516]:0.030366510950810215)[&theta=0.015603715869241516]:0.0021881027364517094,((4[&theta=3.506985862603112E-4]:5.031357791110377E-4,8[&theta=3.0295007256872866E-4]:5.031357791110377E-4)[&theta=0.14422599001228728]:0.012985892208969648,(5[&theta=3.8444748185372787E-4]:4.814486503398503E-4,9[&theta=3.25897396731722E-4]:4.814486503398503E-4)[&theta=0.06859221093764949]:0.013007579337740835)[&theta=0.16013778022375286]:0.019065585699181237)[&theta=0.36346725439699534]:0.007847996211795764)[&theta=0.02573295985810026]:0.042768304664552774,11[&theta=5.6321302994316254E-5]:0.08317091456361046)[&theta=0.027887485266063647]:0.0;
tree STATE_13696500 = (((1[&theta=0.005156458319227802]:0.03323536964635243,2[&theta=0.0033892082760825265]:0.03323536964635243)[&theta=0.080131635583279]:0.007167240252705258,(((((3[&theta=2.185630247155179E-4]:3.106686790101858E-4,7[&theta=2.1512776497614256E-4]:3.106686790101858E-4)[&theta=0.1498364312953007]:1.5336926653886941E-4,(10[&theta=1.3072464036022167E-4]:2.0198410349081292E-4,13[&theta=1.3015056961255842E-4]:2.0198410349081292E-4)[&theta=0.006418398338082885]:2.620538420582423E-4)[&theta=0.03922145112639754]:5.476420383867517E-4,6[&theta=6.891152643590593E-4]:0.0010116799839358069)[&theta=0.7874444086503815]:0.02935483096687441,12[&theta=0.004642822461854992]:0.030366510950810215)[&theta=0.015249062719234568]:0.0021881027364517094,((4[&theta=3.5369185299902764E-4]:5.031357791110377E-4,8[&theta=3.0295007256872866E-4]:5.031357791110377E-4)[&theta=0.12979356024051877]:0.012985892208969648,(5[&theta=3.8444748185372787E-4]:4.814486503398503E-4,9[&theta=3.25897396731722E-4]:4.814486503398503E-4)[&theta=0.06859221093764949]:0.013007579337740835)[&theta=0.16282521968617839]:0.019065585699181237)[&theta=0.2793572932557956]:0.007847996211795764)[&theta=0.025502345188961283]:0.042768304664552774,11[&theta=4.740851372780346E-5]:0.08317091456361046)[&theta=0.025451539798962527]:0.0;
tree STATE_13697000 = (((1[&theta=0.0058489295034619]:0.03327678296805849,2[&theta=0.003348749474893334]:0.03327678296805849)[&theta=0.06668582561571557]:0.007176171076387627,(((((3[&theta=2.1927236671160773E-4]:3.110557913572049E-4,7[&theta=2.1512776497614256E-4]:3.110557913572049E-4)[&theta=0.07852469815841759]:1.7421621811626858E-4,(10[&theta=1.3072464036022167E-4]:2.0223578814924708E-4,13[&theta=1.3015056961255842E-4]:2.0223578814924708E-4)[&theta=0.007585273260006587]:2.830362213242264E-4)[&theta=0.056825193776476234]:5.276685901583264E-4,6[&theta=6.891152643590593E-4]:0.0010129405996317999)[&theta=0.7955844752010058]:0.029391408897897712,12[&theta=0.005511265653329741]:0.03040434949752951)[&theta=0.014046321394271711]:0.0021908292475004733,((4[&theta=3.4898863730492563E-4]:5.037627173429235E-4,8[&theta=2.957261399504289E-4]:5.037627173429235E-4)[&theta=0.1540474445495351]:0.013002073432088654,(5[&theta=3.8444748185372787E-4]:4.8204856507086223E-4,9[&theta=3.2475550143811806E-4]:4.8204856507086223E-4)[&theta=0.06904742492721425]:0.013023787584360716)[&theta=0.16282521968617839]:0.019089342595598406)[&theta=0.26891776833460174]:0.007857775299416135)[&theta=0.025502345188961283]:0.04282159661161828,11[&theta=2.517707572925955E-5]:0.0832745506560644)[&theta=0.02883493670007748]:0.0;
tree STATE_13697500 = (((1[&theta=0.00493925248857173]:0.03327678296805849,2[&theta=0.003348749474893334]:0.03327678296805849)[&theta=0.06754798310406857]:0.007176171076387627,(((((3[&theta=2.260725679968663E-4]:3.1267203230733135E-4,7[&theta=2.1512776497614256E-4]:3.1267203230733135E-4)[&theta=0.1400553523595658]:1.3001425573174813E-4,(10[&theta=1.3072464036022167E-4]:2.0223578814924708E-4,13[&theta=1.4105172596625668E-4]:2.0223578814924708E-4)[&theta=0.007119626524397788]:2.404504998898324E-4)[&theta=0.05132885740862626]:5.702543115927204E-4,6[&theta=7.074906629390839E-4]:0.0010129405996317999)[&theta=0.8046256885121426]:0.029391408897897712,12[&theta=0.005080588867498629]:0.03040434949752951)[&theta=0.01404771374771011]:0.0021908292475004733,((4[&theta=3.4898863730492563E-4]:5.037627173429235E-4,8[&theta=3.056610714053365E-4]:5.037627173429235E-4)[&theta=0.15106393156826403]:0.013002073432088654,(5[&theta=3.6480886507251253E-4]:4.8204856507086223E-4,9[&theta=3.2475550143811806E-4]:4.8204856507086223E-4)[&theta=0.06856695830248143]:0.013023787584360716)[&theta=0.16077112556787698]:0.019089342595598406)[&theta=0.2682100968135174]:0.007857775299416135)[&theta=0.025502345188961283]:0.04282159661161828,11[&theta=3.071468456467153E-5]:0.0832745506560644)[&theta=0.025471972497909032]:0.0;
tree STATE_13698000 = (((1[&theta=0.005400046061891737]:0.03310525106101846,2[&theta=0.0033989127650889757]:0.03310525106101846)[&theta=0.0657716502292292]:0.007139180051409046,(((((3[&theta=2.234800615103259E-4]:3.110603010882637E-4,7[&theta=2.1512776497614256E-4]:3.110603010882637E-4)[&theta=0.11920108151291117]:1.2934407095909563E-4,(10[&theta=1.3072464036022167E-4]:2.0119332288311E-4,13[&theta=1.4105172596625668E-4]:2.0119332288311E-4)[&theta=0.0071910884954670354]:2.3921104916424933E-4)[&theta=0.04241400379677204]:5.673148204267867E-4,6[&theta=6.742540984987228E-4]:0.001007719192474146)[&theta=0.9095335049334661]:0.029239904937202688,12[&theta=0.005076634779652619]:0.030247624129676833)[&theta=0.01507810363464378]:0.002179536175114731,((4[&theta=3.4898863730492563E-4]:5.011659705454809E-4,8[&theta=3.056610714053365E-4]:5.011659705454809E-4)[&theta=0.12302934624497149]:0.012935051615303618,(5[&theta=3.6480886507251253E-4]:4.795637482623419E-4,9[&theta=3.0707451239816205E-4]:4.795637482623419E-4)[&theta=0.07011615459435915]:0.012956653837586757)[&theta=0.16077112556787698]:0.018990942718942465)[&theta=0.6774122198146699]:0.007817270807635945)[&theta=0.02526425922224398]:0.04260086403250027,11[&theta=2.9962513253002282E-5]:0.08284529514492778)[&theta=0.025266859125925523]:0.0;
tree STATE_13698500 = (((1[&theta=0.005400046061891737]:0.0325068741649615,2[&theta=0.003263327837605797]:0.0325068741649615)[&theta=0.09370935677646877]:0.007010139483443555,(((((3[&theta=2.184024514223365E-4]:3.0543789100266524E-4,7[&theta=2.114397448912819E-4]:3.0543789100266524E-4)[&theta=0.0454818423016588]:1.270061788959537E-4,(10[&theta=1.294779194827599E-4]:1.97556756713221E-4,13[&theta=1.3183420500514437E-4]:1.97556756713221E-4)[&theta=0.005941125770529153]:2.3488731318539795E-4)[&theta=0.05190540991132212]:5.570606139050358E-4,6[&theta=6.733018255039944E-4]:9.895046838036547E-4)[&theta=0.8232995772818892]:0.0287113941119842,12[&theta=0.004997370087818954]:0.029700898795787856)[&theta=0.013638294246162195]:0.00214014109277854,((4[&theta=3.543392128996336E-4]:4.921074034525554E-4,8[&theta=2.914183914257454E-4]:4.921074034525554E-4)[&theta=0.13678174197137122]:0.012701250759311443,(5[&theta=3.589293817804488E-4]:4.708956409999095E-4,9[&theta=3.172321948969663E-4]:4.708956409999095E-4)[&theta=0.07045432094356281]:0.012722462521764087)[&theta=0.1528548797586899]:0.018647681725802397)[&theta=0.2158091552772911]:0.00767597375983866)[&theta=0.02526425922224398]:0.041830854080238386,11[&theta=2.3465897420832697E-5]:0.08134786772864344)[&theta=0.023653571715898023]:0.0;
tree STATE_13699000 = (((1[&theta=0.005450646482552554]:0.03259757257905906,2[&theta=0.003046089238351475]:0.03259757257905906)[&theta=0.06972781367827978]:0.007029698685922528,(((((3[&theta=2.1915988737977894E-4]:3.062901025127189E-4,7[&theta=2.114397448912819E-4]:3.062901025127189E-4)[&theta=0.11453386098197986]:1.5356236660437532E-4,(10[&theta=1.294779194827599E-4]:1.9810796580324973E-4,13[&theta=1.3183420500514437E-4]:1.9810796580324973E-4)[&theta=0.006767981196462503]:2.6174450331384444E-4)[&theta=0.04621909787291924]:5.324130616725756E-4,6[&theta=6.873800612675517E-4]:9.922655307896698E-4)[&theta=0.7690515564440116]:0.028791502642237597,12[&theta=0.004782469143066633]:0.029783768173027265)[&theta=0.015275910128817592]:0.002146112365256938,((4[&theta=3.4995223391939514E-4]:4.934804472226921E-4,8[&theta=2.914183914257454E-4]:4.934804472226921E-4)[&theta=0.13515626011285603]:0.013526402274190958,(5[&theta=3.609838047312487E-4]:4.7220950118921623E-4,9[&theta=3.064027810985316E-4]:4.7220950118921623E-4)[&theta=0.06717428507726168]:0.013547673220224434)[&theta=0.14551957087218148]:0.017909997816870554)[&theta=0.20738964931450826]:0.007697390726697388)[&theta=0.026007125598643082]:0.04194756761307981,11[&theta=2.9397215191087527E-5]:0.0815748388780614)[&theta=0.02812870849751822]:0.0;
tree STATE_13699500 = (((1[&theta=0.005239278996932629]:0.03233167469588911,2[&theta=0.003245177382506122]:0.03233167469588911)[&theta=0.06972781367827978]:0.006972357545094447,(((((3[&theta=2.1915988737977894E-4]:3.0379169899826946E-4,7[&theta=2.114397448912819E-4]:3.0379169899826946E-4)[&theta=0.2112686681298293]:1.5230976081246727E-4,(10[&theta=1.294779194827599E-4]:1.96492002264295E-4,13[&theta=1.3183420500514437E-4]:1.96492002264295E-4)[&theta=0.006029335080061935]:2.5960945754644176E-4)[&theta=0.0491818081058879]:5.280701767621293E-4,6[&theta=6.607064537081547E-4]:9.84171636572866E-4)[&theta=0.6883511999824123]:0.028556650811252755,12[&theta=0.004958832014337769]:0.02954082244782562)[&theta=0.014976392528650996]:0.00212860656068874,((4[&theta=3.4995223391939514E-4]:4.894551350316066E-4,8[&theta=2.914183914257454E-4]:4.894551350316066E-4)[&theta=0.13205557276278984]:0.013416067625103523,(5[&theta=3.609838047312487E-4]:4.683576957679864E-4,9[&theta=3.064027810985316E-4]:4.683576957679864E-4)[&theta=0.06984458674463966]:0.013437165064367144)[&theta=0.15919576776945937]:0.01776390624837923)[&theta=0.34799090293488805]:0.007634603232469193)[&theta=0.02519252273683182]:0.04160540196852466,11[&theta=4.559446694996247E-5]:0.08090943420950822)[&theta=0.024727250939527882]:0.0;
tree STATE_13700000 = (((1[&theta=0.004931486606240013]:0.03224522156672039,2[&theta=0.0030478143186497865]:0.03224522156672039)[&theta=0.059576004887475234]:0.006953713842498578,(((((3[&theta=2.2115675675377444E-4]:3.0297937661655195E-4,7[&theta=2.065158260217471E-4]:3.0297937661655195E-4)[&theta=0.1626320832530226]:1.5190249284540303E-4,(10[&theta=1.294779194827599E-4]:1.9596659340093863E-4,13[&theta=1.3183420500514437E-4]:1.9596659340093863E-4)[&theta=0.007904246011695698]:2.5891527606101636E-4)[&theta=0.03907644662195854]:5.266581460018555E-4,6[&theta=6.980903465390913E-4]:9.815400154638105E-4)[&theta=0.8106120096083319]:0.028480291889408073,12[&theta=0.004958832014337769]:0.029461831904871883)[&theta=0.014976392528650996]:0.0021229147832082483,((4[&theta=3.4948274017366056E-4]:4.8814635878016927E-4,8[&theta=2.8958173280204557E-4]:4.8814635878016927E-4)[&theta=0.14550417016438813]:0.013380193794309452,(5[&theta=3.609838047312487E-4]:4.6710533291483236E-4,9[&theta=3.041143781181245E-4]:4.6710533291483236E-4)[&theta=0.06902247744180948]:0.013401234820174789)[&theta=0.13801504437273168]:0.01771640653499051)[&theta=0.3939507801513589]:0.007614188721138837)[&theta=0.024596640520355553]:0.041494151400023854,11[&theta=3.834084468061658E-5]:0.08069308680924282)[&theta=0.024839396432514444]:0.0;
tree STATE_13700500 = (((1[&theta=0.005416513255892524]:0.03224522156672039,2[&theta=0.002974032538466247]:0.03224522156672039)[&theta=0.062359035154392645]:0.006953713842498578,(((((3[&theta=2.159617818723151E-4]:3.0297937661655195E-4,7[&theta=2.065158260217471E-4]:3.0297937661655195E-4)[&theta=0.3049201659243643]:1.5913743119706628E-4,(10[&theta=1.294779194827599E-4]:1.9596659340093863E-4,13[&theta=1.3183420500514437E-4]:1.9596659340093863E-4)[&theta=0.009431070059288643]:2.661502144126796E-4)[&theta=0.04184163882940964]:5.194232076501923E-4,6[&theta=6.968595101624677E-4]:9.815400154638105E-4)[&theta=0.8512115913101619]:0.028480291889408073,12[&theta=0.004958832014337769]:0.029461831904871883)[&theta=0.014976392528650996]:0.0021450181030806988,((4[&theta=3.4052103398553177E-4]:4.8814635878016927E-4,8[&theta=2.987965695661734E-4]:4.8814635878016927E-4)[&theta=0.1408158398644733]:0.013380193794309452,(5[&theta=3.6041697691640553E-4]:4.6710533291483236E-4,9[&theta=3.0928049113195384E-4]:4.6710533291483236E-4)[&theta=0.07196674756550485]:0.013401234820174789)[&theta=0.15610493478468118]:0.01773850985486296)[&theta=0.2590387681727543]:0.007592085401266387)[&theta=0.025049425963459333]:0.041494151400023854,11[&theta=4.53982996673299E-5]:0.08069308680924282)[&theta=0.02618739829233386]:0.0;
tree STATE_13701000 = (((1[&theta=0.005444140099279854]:0.032233257919927795,2[&theta=0.0030206052348609007]:0.032233257919927795)[&theta=0.059688764543548344]:0.006951133870264969,(((((3[&theta=2.159617818723151E-4]:3.028669649762789E-4,7[&theta=2.065158260217471E-4]:3.028669649762789E-4)[&theta=0.16655405452186425]:1.590783879055081E-4,(10[&theta=1.294779194827599E-4]:1.9589388572542317E-4,13[&theta=1.3183420500514437E-4]:1.9589388572542317E-4)[&theta=0.007210057678322711]:2.6605146715636384E-4)[&theta=0.048693569615900954]:5.192304908540198E-4,6[&theta=6.524534468395964E-4]:9.811758437358068E-4)[&theta=0.8205800366239537]:0.028469725109706776,12[&theta=0.004897845191903831]:0.029450900953442584)[&theta=0.01490479881490639]:0.0021442222568218705,((4[&theta=3.3278661580812065E-4]:4.8796524634441024E-4,8[&theta=2.836271083788284E-4]:4.8796524634441024E-4)[&theta=0.1368431270068227]:0.013375229464564022,(5[&theta=3.6041697691640553E-4]:4.669320271365989E-4,9[&theta=3.048053170619053E-4]:4.669320271365989E-4)[&theta=0.07223340113768217]:0.013396262683771833)[&theta=0.1569532585214678]:0.017731928499356023)[&theta=0.28816147175875134]:0.00758926857992831)[&theta=0.025812715857939254]:0.04147875620820355,11[&theta=2.618976685305552E-5]:0.08066314799839631)[&theta=0.026350545408791122]:0.0;
tree STATE_13701500 = (((1[&theta=0.005444140099279854]:0.032233257919927795,2[&theta=0.0032331694522013408]:0.032233257919927795)[&theta=0.06017165883864824]:0.006951133870264969,(((((3[&theta=2.159617818723151E-4]:3.028669649762789E-4,7[&theta=2.112051072663295E-4]:3.028669649762789E-4)[&theta=0.07477759484269972]:1.590783879055081E-4,(10[&theta=1.294779194827599E-4]:1.9589388572542317E-4,13[&theta=1.3013039706063218E-4]:1.9589388572542317E-4)[&theta=0.006647533221743874]:2.6605146715636384E-4)[&theta=0.04825244908584992]:5.192304908540198E-4,6[&theta=6.687449680449957E-4]:9.811758437358068E-4)[&theta=0.7148382968320499]:0.028469725109706776,12[&theta=0.004897845191903831]:0.029450900953442584)[&theta=0.015961163606602175]:0.0021442222568218705,((4[&theta=3.443047699346977E-4]:4.8796524634441024E-4,8[&theta=2.836271083788284E-4]:4.8796524634441024E-4)[&theta=0.1365610434672328]:0.012599657591174039,(5[&theta=3.6041697691640553E-4]:4.669320271365989E-4,9[&theta=3.048053170619053E-4]:4.669320271365989E-4)[&theta=0.07004092573213379]:0.01262069081038185)[&theta=0.15731489461094997]:0.018507500372746004)[&theta=0.35581239687898203]:0.00758926857992831)[&theta=0.025812715857939254]:0.04147875620820355,11[&theta=2.884010437523878E-5]:0.08066314799839631)[&theta=0.02383985439726719]:0.0;
tree STATE_13702000 = (((1[&theta=0.005444140099279854]:0.032233257919927795,2[&theta=0.0031059398272683517]:0.032233257919927795)[&theta=0.06392160834254439]:0.006951133870264969,(((((3[&theta=2.077303978824613E-4]:3.028669649762789E-4,7[&theta=2.0750667798793615E-4]:3.028669649762789E-4)[&theta=0.09062347321699574]:1.590783879055081E-4,(10[&theta=1.294779194827599E-4]:1.9589388572542317E-4,13[&theta=1.3036583801782984E-4]:1.9589388572542317E-4)[&theta=0.007847142388686825]:2.6605146715636384E-4)[&theta=0.04816766877617352]:5.192304908540198E-4,6[&theta=6.838044191669777E-4]:9.811758437358068E-4)[&theta=0.7148382968320499]:0.028469725109706776,12[&theta=0.004704020009800697]:0.029450900953442584)[&theta=0.01478953595507609]:0.0021442222568218705,((4[&theta=3.3732261080697095E-4]:4.8796524634441024E-4,8[&theta=2.94113127870329E-4]:4.8796524634441024E-4)[&theta=0.1388796165304388]:0.012599657591174039,(5[&theta=3.560806941758482E-4]:4.669320271365989E-4,9[&theta=3.048053170619053E-4]:4.669320271365989E-4)[&theta=0.06906515781367707]:0.01262069081038185)[&theta=0.14399243502354375]:0.018507500372746004)[&theta=0.3011333821987139]:0.00758926857992831)[&theta=0.024851731804639135]:0.04147875620820355,11[&theta=2.940856482996899E-5]:0.08066314799839631)[&theta=0.025963082486360013]:0.0;
tree STATE_13702500 = (((1[&theta=0.005597321122130986]:0.03197235818727002,2[&theta=0.003069898991607893]:0.03197235818727002)[&theta=0.06749313179104896]:0.006894870585525778,(((((3[&theta=2.1073560587076573E-4]:3.0041552459164644E-4,7[&theta=2.0681879275829792E-4]:3.0041552459164644E-4)[&theta=0.09652299958154212]:1.5779078896098697E-4,(10[&theta=1.2826248833555897E-4]:1.9430829786638582E-4,13[&theta=1.2658964795324838E-4]:1.9430829786638582E-4)[&theta=0.007558876348201895]:2.638980156862476E-4)[&theta=0.04908474147391986]:5.150277789659414E-4,6[&theta=6.806122666650783E-4]:9.732340925185747E-4)[&theta=0.729250382649807]:0.028239287848651297,12[&theta=0.004589198890188883]:0.029212521941169873)[&theta=0.014019398928979748]:0.0021268666728795523,((4[&theta=3.480084249272015E-4]:4.840155989760368E-4,8[&theta=2.9404393035380465E-4]:4.840155989760368E-4)[&theta=0.1329070203722052]:0.012497674499508813,(5[&theta=3.560806941758482E-4]:4.631526250869544E-4,9[&theta=3.048053170619053E-4]:4.631526250869544E-4)[&theta=0.06610816722839281]:0.012518537473397895)[&theta=0.1543875888638933]:0.018357698515564576)[&theta=0.2765114690565458]:0.007527840158746371)[&theta=0.024851731804639135]:0.0411430223387765,11[&theta=7.319100242265493E-5]:0.0800102511115723)[&theta=0.023387930824604268]:0.0;
tree STATE_13703000 = (((1[&theta=0.005457657357556606]:0.03197235818727002,2[&theta=0.0030126201028822202]:0.03197235818727002)[&theta=0.07217163852426421]:0.006894870585525778,(((((3[&theta=2.1073560587076573E-4]:3.0041552459164644E-4,7[&theta=2.09634434594705E-4]:3.0041552459164644E-4)[&theta=0.10346804994813726]:1.5779078896098697E-4,(10[&theta=1.2826248833555897E-4]:1.9430829786638582E-4,13[&theta=1.2660133689187201E-4]:1.9430829786638582E-4)[&theta=0.007558876348201895]:2.638980156862476E-4)[&theta=0.04267253076382052]:5.150277789659414E-4,6[&theta=6.625609463975188E-4]:9.732340925185747E-4)[&theta=0.792226289741542]:0.028239287848651297,12[&theta=0.004873645218076436]:0.029212521941169873)[&theta=0.014951312583355565]:0.0021268666728795523,((4[&theta=3.3821530967515634E-4]:4.840155989760368E-4,8[&theta=2.9158255992245907E-4]:4.840155989760368E-4)[&theta=0.1302741516623263]:0.012497674499508813,(5[&theta=3.5497763195142015E-4]:4.631526250869544E-4,9[&theta=3.048053170619053E-4]:4.631526250869544E-4)[&theta=0.06634958379481365]:0.012518537473397895)[&theta=0.16111604675133018]:0.018357698515564576)[&theta=0.4173477802181791]:0.007527840158746371)[&theta=0.024851731804639135]:0.0411430223387765,11[&theta=8.372993270611752E-5]:0.0800102511115723)[&theta=0.026775104298998553]:0.0;
tree STATE_13703500 = (((1[&theta=0.005209707818860025]:0.03165744317222457,2[&theta=0.003328926830717061]:0.03165744317222457)[&theta=0.07054515179653542]:0.006826958851850723,(((((3[&theta=2.1073560587076573E-4]:2.974565511279895E-4,7[&theta=2.0657275778524729E-4]:2.974565511279895E-4)[&theta=0.17304947173867152]:1.5623661243172905E-4,(10[&theta=1.2105216234531076E-4]:1.9239443839478727E-4,13[&theta=1.2660133689187201E-4]:1.9239443839478727E-4)[&theta=0.0082745848180488]:2.6129872516493134E-4)[&theta=0.029927006944570306]:5.09954960132501E-4,6[&theta=6.625609463975188E-4]:9.636481236922196E-4)[&theta=0.8004390062374548]:0.02796114209206861,12[&theta=0.004785740130030809]:0.02892479021576083)[&theta=0.014051574454470365]:0.002105917881853051,((4[&theta=3.3948629782950586E-4]:4.792482377841914E-4,8[&theta=2.7955090962185217E-4]:4.792482377841914E-4)[&theta=0.1355602364979731]:0.012374577375111745,(5[&theta=3.5497763195142015E-4]:4.585907558922176E-4,9[&theta=3.0635004687226534E-4]:4.585907558922176E-4)[&theta=0.06365748019016089]:0.01239523485700372)[&theta=0.16111604675133018]:0.018176882484717945)[&theta=0.38186812689845756]:0.007453693926461408)[&theta=0.02665699533891281]:0.04073777992834992,11[&theta=6.544189598024493E-5]:0.07922218195242521)[&theta=0.02448861855911122]:0.0;
tree STATE_13704000 = (((1[&theta=0.00536819771373951]:0.031813560452184336,2[&theta=0.0031236316315549116]:0.031813560452184336)[&theta=0.06512091894492886]:0.0068905783155374795,(((((3[&theta=2.1073560587076573E-4]:2.989234449455249E-4,7[&theta=2.0657275778524729E-4]:2.989234449455249E-4)[&theta=0.10926371973047735]:1.570070863714681E-4,(10[&theta=1.2105216234531076E-4]:1.933432230530484E-4,13[&theta=1.2660133689187201E-4]:1.933432230530484E-4)[&theta=0.009773544707916337]:2.6258730826394464E-4)[&theta=0.029927006944570306]:5.124697804496303E-4,6[&theta=6.625609463975188E-4]:9.684003117666233E-4)[&theta=0.9061221203611062]:0.028099031226836515,12[&theta=0.004785740130030809]:0.02906743153860314)[&theta=0.015261333950953866]:0.002116303122687093,((4[&theta=3.4230933080947774E-4]:4.8161162925902857E-4,8[&theta=2.7069946958965894E-4]:4.8161162925902857E-4)[&theta=0.12057818479207867]:0.012435234699240506,(5[&theta=3.5497763195142015E-4]:4.6085227590933E-4,9[&theta=3.00638540657703E-4]:4.6085227590933E-4)[&theta=0.06365748019016089]:0.012455994052590205)[&theta=0.16988647209989302]:0.0182668883327907)[&theta=0.31724022504388394]:0.007520404106431584)[&theta=0.02665699533891281]:0.040908723868914226,11[&theta=2.7912505926569454E-5]:0.07961286263663604)[&theta=0.026133051294385663]:0.0;
tree STATE_13704500 = (((1[&theta=0.00536819771373951]:0.031290598772756174,2[&theta=0.0029686017111106105]:0.031290598772756174)[&theta=0.05801972023181661]:0.006777308742534453,(((((3[&theta=2.1073560587076573E-4]:2.9400964389442527E-4,7[&theta=2.0657673868975746E-4]:2.9400964389442527E-4)[&theta=0.1909968583270195]:2.550039436195457E-4,(10[&theta=1.2105216234531076E-4]:1.901649841135293E-4,13[&theta=1.2660133689187201E-4]:1.901649841135293E-4)[&theta=0.010451008152325518]:3.5884860340044164E-4)[&theta=0.03763813225417282]:4.0346784418384004E-4,6[&theta=6.625609463975188E-4]:9.52481431697811E-4)[&theta=0.7601176998323702]:0.027637130189925634,12[&theta=0.004785740130030809]:0.028589611621623445)[&theta=0.0148935552553508]:0.002081514641942131,((4[&theta=3.4230933080947774E-4]:4.7369474026925365E-4,8[&theta=2.880007348903149E-4]:4.7369474026925365E-4)[&theta=0.12427806577526741]:0.012230820256783728,(5[&theta=3.5497763195142015E-4]:4.532766359384418E-4,9[&theta=3.0752949555002795E-4]:4.532766359384418E-4)[&theta=0.06399510972818206]:0.01225123836111454)[&theta=0.15720680367634762]:0.017966611266512594)[&theta=0.37640197665660363]:0.007396781251725052)[&theta=0.02501400017514681]:0.04023625292779133,11[&theta=1.654319196776918E-5]:0.07830416044308196)[&theta=0.026974001762960442]:0.0;
tree STATE_13705000 = (((1[&theta=0.00536819771373951]:0.0319949848259485,2[&theta=0.0031395821690397927]:0.0319949848259485)[&theta=0.07677337209727844]:0.006929873472634018,(((((3[&theta=2.1749318389344865E-4]:3.006281267865963E-4,7[&theta=2.0994570758417266E-4]:3.006281267865963E-4)[&theta=0.10806267124694156]:2.6074436497418714E-4,(10[&theta=1.298559912641756E-4]:1.9444580863810617E-4,13[&theta=1.2660133689187201E-4]:1.9444580863810617E-4)[&theta=0.010451008152325518]:3.669266831226773E-4)[&theta=0.04210004174627795]:4.1255035246112216E-4,6[&theta=6.625609463975188E-4]:9.739228442219056E-4)[&theta=0.7339017565988735]:0.028259272616710816,12[&theta=0.004709373484749707]:0.029233195460932723)[&theta=0.0148935552553508]:0.0021283718431720534,((4[&theta=3.424107161631383E-4]:4.843581337996687E-4,8[&theta=2.880007348903149E-4]:4.843581337996687E-4)[&theta=0.1319003637614398]:0.012506149574402336,(5[&theta=3.474911542792422E-4]:4.634803953139562E-4,9[&theta=3.0752949555002795E-4]:4.634803953139562E-4)[&theta=0.06813333182484119]:0.012527027312888048)[&theta=0.15110279365852142]:0.018371059595902774)[&theta=0.24106947114203398]:0.0075632909944777435)[&theta=0.02501400017514681]:0.041142015569180325,11[&theta=1.8120065565203145E-5]:0.08006687386776284)[&theta=0.026130612493924992]:0.0;
tree STATE_13705500 = (((1[&theta=0.005310264820960315]:0.0319949848259485,2[&theta=0.0031395821690397927]:0.0319949848259485)[&theta=0.06869954647313574]:0.006929873472634018,(((((3[&theta=2.1749318389344865E-4]:3.006281267865963E-4,7[&theta=2.0994570758417266E-4]:3.006281267865963E-4)[&theta=0.11720640809399066]:2.6074436497418714E-4,(10[&theta=1.281965926826858E-4]:1.9444580863810617E-4,13[&theta=1.2951851730364267E-4]:1.9444580863810617E-4)[&theta=0.009307239535604705]:3.669266831226773E-4)[&theta=0.040371620385653714]:4.1255035246112216E-4,6[&theta=6.858762802440604E-4]:9.739228442219056E-4)[&theta=0.7339017565988735]:0.028259272616710816,12[&theta=0.0045561629284466415]:0.029233195460932723)[&theta=0.0148935552553508]:0.0021283718431720534,((4[&theta=3.424107161631383E-4]:4.843581337996687E-4,8[&theta=2.880007348903149E-4]:4.843581337996687E-4)[&theta=0.1284160589780321]:0.012506149574402336,(5[&theta=3.5375246659461037E-4]:4.634803953139562E-4,9[&theta=3.0752949555002795E-4]:4.634803953139562E-4)[&theta=0.06249061229334234]:0.012527027312888048)[&theta=0.1666148141821265]:0.018371059595902774)[&theta=0.31227023068901816]:0.0075632909944777435)[&theta=0.02557286468505852]:0.041142015569180325,11[&theta=2.815591511052452E-5]:0.08006687386776284)[&theta=0.026438821363196363]:0.0;
tree STATE_13706000 = (((1[&theta=0.005488371046506558]:0.0323945464089732,2[&theta=0.003115824223226198]:0.0323945464089732)[&theta=0.05985088458172096]:0.00701641551133006,(((((3[&theta=2.1096393954092872E-4]:3.0438244799956286E-4,7[&theta=2.0994570758417266E-4]:3.0438244799956286E-4)[&theta=0.17374853576369148]:2.6400060753221965E-4,(10[&theta=1.268896978636508E-4]:1.968740978070058E-4,13[&theta=1.3433841488277572E-4]:1.968740978070058E-4)[&theta=0.009317466269927435]:3.715089577247767E-4)[&theta=0.032466036018274795]:4.1770238715666853E-4,6[&theta=6.629153182651155E-4]:9.86085442688451E-4)[&theta=0.8141655454749892]:0.02861218166677863,12[&theta=0.0049548664593006934]:0.02959826710946708)[&theta=0.014374099749922093]:0.002154951497063101,((4[&theta=3.424107161631383E-4]:4.904069225002943E-4,8[&theta=2.880007348903149E-4]:4.904069225002943E-4)[&theta=0.128972807040693]:0.01266232958038375,(5[&theta=3.5375246659461037E-4]:4.692684574574446E-4,9[&theta=3.036835560562223E-4]:4.692684574574446E-4)[&theta=0.06868527645604044]:0.012683468045426598)[&theta=0.16151994439120831]:0.018600482103646135)[&theta=0.26793859582216933]:0.0076577433137730785)[&theta=0.024695869349580943]:0.04165580761999939,11[&theta=3.615648750562936E-5]:0.08106676954030265)[&theta=0.023604582359950697]:0.0;
tree STATE_13706500 = (((1[&theta=0.0055181023153410055]:0.0323945464089732,2[&theta=0.0032551831210432614]:0.0323945464089732)[&theta=0.06343441701254583]:0.00701641551133006,(((((3[&theta=2.1096393954092872E-4]:3.0438244799956286E-4,7[&theta=2.0994570758417266E-4]:3.0438244799956286E-4)[&theta=0.2424430713190938]:2.6400060753221965E-4,(10[&theta=1.268896978636508E-4]:1.968740978070058E-4,13[&theta=1.342587494254931E-4]:1.968740978070058E-4)[&theta=0.010467748719349874]:3.715089577247767E-4)[&theta=0.03358645886984443]:4.1770238715666853E-4,6[&theta=6.629153182651155E-4]:9.86085442688451E-4)[&theta=0.8126538898733815]:0.02861218166677863,12[&theta=0.0049548664593006934]:0.02959826710946708)[&theta=0.01437814386674004]:0.002039429353005953,((4[&theta=3.424107161631383E-4]:4.904069225002943E-4,8[&theta=2.880007348903149E-4]:4.904069225002943E-4)[&theta=0.13813470323919103]:0.01266232958038375,(5[&theta=3.6013264519680987E-4]:4.692684574574446E-4,9[&theta=2.998701232659207E-4]:4.692684574574446E-4)[&theta=0.06868527645604044]:0.012683468045426598)[&theta=0.16151994439120831]:0.018484959959588987)[&theta=0.33900159586079537]:0.0077732654578302265)[&theta=0.024695869349580943]:0.04165580761999939,11[&theta=5.889112477739154E-5]:0.08106676954030265)[&theta=0.02818079034919745]:0.0;
tree STATE_13707000 = (((1[&theta=0.004943652381771356]:0.031987484315889235,2[&theta=0.003095742213875695]:0.031987484315889235)[&theta=0.06438706642632452]:0.006928248918474246,(((((3[&theta=2.1096393954092872E-4]:3.0055765123233907E-4,7[&theta=2.0994570758417266E-4]:3.0055765123233907E-4)[&theta=0.19294761740642014]:3.0039907090285474E-4,(10[&theta=1.268896978636508E-4]:1.9440022515833253E-4,13[&theta=1.342587494254931E-4]:1.9440022515833253E-4)[&theta=0.012254054010125451]:4.065564969768613E-4)[&theta=0.033852651473411786]:3.7273780761399775E-4,6[&theta=6.629153182651155E-4]:9.736945297491916E-4)[&theta=0.7361234299337382]:0.028252647860997314,12[&theta=0.004642353274431496]:0.029226342390746507)[&theta=0.013502095901303888]:0.0020138023733702187,((4[&theta=3.503192745590501E-4]:4.8424458684615034E-4,8[&theta=2.880007348903149E-4]:4.8424458684615034E-4)[&theta=0.13123252184854742]:0.012503217786773876,(5[&theta=3.6013264519680987E-4]:4.633717426802314E-4,9[&theta=2.998701232659207E-4]:4.633717426802314E-4)[&theta=0.06669911456645862]:0.012524090630939793)[&theta=0.16151994439120831]:0.0182526823904967)[&theta=0.29236768006444824]:0.007675588470246755)[&theta=0.02463154538855632]:0.04113237074192651,11[&theta=3.48120238288426E-5]:0.08004810397628999)[&theta=0.025472810327431806]:0.0;
tree STATE_13707500 = (((1[&theta=0.005411201742940391]:0.03209847255346203,2[&theta=0.0033156709455907205]:0.03209847255346203)[&theta=0.06703896040635766]:0.006952288137355399,(((((3[&theta=2.200918219289791E-4]:3.016005079843696E-4,7[&theta=2.0994570758417266E-4]:3.016005079843696E-4)[&theta=0.42806653064249184]:3.014413774224535E-4,(10[&theta=1.268896978636508E-4]:1.950747432967708E-4,13[&theta=1.342587494254931E-4]:1.950747432967708E-4)[&theta=0.011189721210039657]:4.0796714211005226E-4)[&theta=0.040352686066075526]:3.740311107051468E-4,6[&theta=6.629153182651155E-4]:9.770729961119699E-4)[&theta=0.7361234299337382]:0.02835067718902732,12[&theta=0.004943085448683893]:0.02932775018513929)[&theta=0.013676165712378367]:0.002020789742993693,((4[&theta=3.503192745590501E-4]:4.8592478941279993E-4,8[&theta=2.9236595923923643E-4]:4.8592478941279993E-4)[&theta=0.13853960015336803]:0.012546600695302682,(5[&theta=3.580824107673683E-4]:4.649795219151732E-4,9[&theta=2.998701232659207E-4]:4.649795219151732E-4)[&theta=0.0659270431646633]:0.012567545962800308)[&theta=0.16316934923228185]:0.018316014443417503)[&theta=0.23071348856074783]:0.007702220762684446)[&theta=0.02569813134465249]:0.04127508935307935,11[&theta=4.987233575901122E-5]:0.08032585004389678)[&theta=0.025472810327431806]:0.0;
tree STATE_13708000 = (((1[&theta=0.005467134939172347]:0.032218829092344275,2[&theta=0.0032779716086057654]:0.032218829092344275)[&theta=0.06153319056962165]:0.006978356459956439,(((((3[&theta=2.200918219289791E-4]:3.027313902469342E-4,7[&theta=2.0994570758417266E-4]:3.027313902469342E-4)[&theta=0.1476986471754942]:3.0257166300853665E-4,(10[&theta=1.268896978636508E-4]:1.9580619619962897E-4,13[&theta=1.342587494254931E-4]:1.9580619619962897E-4)[&theta=0.010940458345392623]:4.0949685705584185E-4)[&theta=0.032290076940139294]:3.7543357899530525E-4,6[&theta=6.629153182651155E-4]:9.80736632250776E-4)[&theta=0.7593499308056577]:0.02845698098201174,12[&theta=0.004749986842789267]:0.029437717614262515)[&theta=0.014815409057345628]:0.002028366902899679,((4[&theta=3.503192745590501E-4]:4.877468146108339E-4,8[&theta=2.903637313913986E-4]:4.877468146108339E-4)[&theta=0.1463029372388361]:0.012593645470779432,(5[&theta=3.580824107673683E-4]:4.66723010668902E-4,9[&theta=3.0199413188399763E-4]:4.66723010668902E-4)[&theta=0.0659270431646633]:0.012614669274721364)[&theta=0.15253708042755587]:0.01838469223177193)[&theta=0.27680167370474423]:0.007731101035138521)[&theta=0.02569813134465249]:0.04142985456467371,11[&theta=6.350231372803093E-5]:0.08062704011697443)[&theta=0.02520298085699963]:0.0;
tree STATE_13708500 = (((1[&theta=0.005157691861247538]:0.032218829092344275,2[&theta=0.0032474886716386962]:0.032218829092344275)[&theta=0.06761052048426977]:0.006978356459956439,(((((3[&theta=2.1784940047177387E-4]:3.027313902469342E-4,7[&theta=2.0730834877195155E-4]:3.027313902469342E-4)[&theta=0.28811711728719525]:3.0257166300853665E-4,(10[&theta=1.268896978636508E-4]:1.9580619619962897E-4,13[&theta=1.342587494254931E-4]:1.9580619619962897E-4)[&theta=0.012881268569668458]:4.0949685705584185E-4)[&theta=0.03591561945194141]:3.7543357899530525E-4,6[&theta=6.884962280356236E-4]:9.80736632250776E-4)[&theta=0.7788860853222422]:0.02845698098201174,12[&theta=0.004738326830472907]:0.029437717614262515)[&theta=0.014815409057345628]:0.002028366902899679,((4[&theta=3.308894749538713E-4]:4.877468146108339E-4,8[&theta=2.903637313913986E-4]:4.877468146108339E-4)[&theta=0.13948057628342012]:0.012593645470779432,(5[&theta=3.580824107673683E-4]:4.66723010668902E-4,9[&theta=3.051649891731122E-4]:4.66723010668902E-4)[&theta=0.06985218924868332]:0.012614669274721364)[&theta=0.15253708042755587]:0.01838469223177193)[&theta=0.27089253796807156]:0.007731101035138521)[&theta=0.025988103060746344]:0.04142985456467371,11[&theta=3.300464725397917E-5]:0.08062704011697443)[&theta=0.026748164856269616]:0.0;
tree STATE_13709000 = (((1[&theta=0.00500262335452004]:0.032423461998684934,2[&theta=0.0029795293408205873]:0.032423461998684934)[&theta=0.06650557752433699]:0.007022678410943214,(((((3[&theta=2.19535939007256E-4]:3.0465414181711774E-4,7[&theta=2.1003524660139804E-4]:3.0465414181711774E-4)[&theta=0.20818371753042628]:3.0449340009588717E-4,(10[&theta=1.249345720917281E-4]:1.970498289490687E-4,13[&theta=1.342587494254931E-4]:1.970498289490687E-4)[&theta=0.012744523000716466]:4.120977129639362E-4)[&theta=0.041573822757478784]:3.778180872649102E-4,6[&theta=6.884962280356236E-4]:9.86965629177915E-4)[&theta=0.7032966347689242]:0.028637721092316177,12[&theta=0.005038921793393099]:0.02962468672149409)[&theta=0.01461879616837814]:0.0020412497613448433,((4[&theta=3.541084632366779E-4]:4.908446630132742E-4,8[&theta=2.903637313913986E-4]:4.908446630132742E-4)[&theta=0.13227822895275468]:0.012673632060817303,(5[&theta=3.62807747230376E-4]:4.6968732963454486E-4,9[&theta=3.067000260729388E-4]:4.6968732963454486E-4)[&theta=0.06475186894670645]:0.012694789394196031)[&theta=0.15656974613560345]:0.018501459759008358)[&theta=0.2983495829712017]:0.007780203926789214)[&theta=0.02550389975075639]:0.04169298987367396,11[&theta=3.8831734937586417E-5]:0.08113913028330211)[&theta=0.027334078653373204]:0.0;
tree STATE_13709500 = (((1[&theta=0.00500262335452004]:0.03271457872264584,2[&theta=0.0030938303187210544]:0.03271457872264584)[&theta=0.055918185373747945]:0.0070857321074456955,(((((3[&theta=2.19535939007256E-4]:3.0738950412082606E-4,7[&theta=2.1003524660139804E-4]:3.0738950412082606E-4)[&theta=0.302281880032072]:3.0722731916681264E-4,(10[&theta=1.249345720917281E-4]:1.9881905706736888E-4,13[&theta=1.342587494254931E-4]:1.9881905706736888E-4)[&theta=0.01266194127899807]:4.157977662202698E-4)[&theta=0.042100928458031116]:3.812103580786252E-4,6[&theta=6.884962280356236E-4]:9.95827181366264E-4)[&theta=0.7190606847758826]:0.028894847229754536,12[&theta=0.004748905766457088]:0.0298906744111208)[&theta=0.01461879616837814]:0.002059577290444998,((4[&theta=3.541084632366779E-4]:4.952517522462474E-4,8[&theta=2.9030118412709895E-4]:4.952517522462474E-4)[&theta=0.13642636969147756]:0.012787423310079357,(5[&theta=3.5615445833750225E-4]:4.7390445600725304E-4,9[&theta=3.067000260729388E-4]:4.7390445600725304E-4)[&theta=0.07180953387592653]:0.01280877060631835)[&theta=0.16117114060372012]:0.018667576639240194)[&theta=0.370694716255718]:0.007850059128525738)[&theta=0.02621398917727177]:0.04206733381710146,11[&theta=3.672338674526164E-5]:0.081867644647193)[&theta=0.02624192003436206]:0.0;
tree STATE_13710000 = (((1[&theta=0.005469839482111281]:0.0326902409387311,2[&theta=0.0032909113918004867]:0.0326902409387311)[&theta=0.07019687208574196]:0.007080460726194823,(((((3[&theta=2.19535939007256E-4]:3.0716082383145483E-4,7[&theta=2.1057031163522746E-4]:3.0716082383145483E-4)[&theta=0.2447203373343566]:3.06998759533813E-4,(10[&theta=1.249345720917281E-4]:1.9867114700897987E-4,13[&theta=1.3618244861532216E-4]:1.9867114700897987E-4)[&theta=0.0106160833548972]:4.15488436356288E-4)[&theta=0.03450025892586743]:3.809267592770133E-4,6[&theta=7.053000956404761E-4]:9.950863426422811E-4)[&theta=0.7243862494038162]:0.028873351108588213,12[&theta=0.0046674185890145554]:0.029868437451230495)[&theta=0.013629326873324679]:0.0020580450822061114,((4[&theta=3.439582407486362E-4]:4.948833131404973E-4,8[&theta=3.003262934851249E-4]:4.948833131404973E-4)[&theta=0.13595378853846712]:0.01277791019520829,(5[&theta=3.702429847089283E-4]:4.735518980744635E-4,9[&theta=3.067000260729388E-4]:4.735518980744635E-4)[&theta=0.06752085935877951]:0.012799241610274325)[&theta=0.16117114060372012]:0.01865368902508782)[&theta=0.48346692185048534]:0.007844219131489319)[&theta=0.026084863053566328]:0.04203603811590996,11[&theta=4.5450297412302096E-5]:0.08180673978083589)[&theta=0.026429878456790762]:0.0;
tree STATE_13710500 = (((1[&theta=0.005456659218945754]:0.0326902409387311,2[&theta=0.002994834283899972]:0.0326902409387311)[&theta=0.061122793581934974]:0.007080460726194823,(((((3[&theta=2.1946967971014052E-4]:3.0716082383145483E-4,7[&theta=2.1057031163522746E-4]:3.0716082383145483E-4)[&theta=0.0896259947432349]:3.06998759533813E-4,(10[&theta=1.3050562794348998E-4]:1.9867114700897987E-4,13[&theta=1.3006306360542085E-4]:1.9867114700897987E-4)[&theta=0.01204615873972978]:4.15488436356288E-4)[&theta=0.03493439049145991]:3.823306892681034E-4,6[&theta=7.053000956404761E-4]:9.964902726333712E-4)[&theta=0.7419735696296695]:0.028871947178597125,12[&theta=0.004586636254040704]:0.029868437451230495)[&theta=0.014465023725961836]:0.0020580450822061114,((4[&theta=3.408113450245686E-4]:4.948833131404973E-4,8[&theta=2.980577309124049E-4]:4.948833131404973E-4)[&theta=0.13902983614345263]:0.01277791019520829,(5[&theta=3.6537025532329864E-4]:4.735518980744635E-4,9[&theta=3.073233543045599E-4]:4.735518980744635E-4)[&theta=0.0665029237769795]:0.012799241610274325)[&theta=0.15268939028723463]:0.01865368902508782)[&theta=0.2585981085902322]:0.007844219131489319)[&theta=0.024371299468310847]:0.04203603811590996,11[&theta=3.5662302533530276E-5]:0.08180673978083589)[&theta=0.022140795249731247]:0.0;
tree STATE_13711000 = (((1[&theta=0.005249509623571336]:0.03220484113598002,2[&theta=0.0033480493693093913]:0.03220484113598002)[&theta=0.0693736979530797]:0.0069753267736392816,(((((3[&theta=2.1861894348551103E-4]:3.025999579883401E-4,7[&theta=2.0813391549909257E-4]:3.025999579883401E-4)[&theta=0.08011633690204487]:3.0244030009627526E-4,(10[&theta=1.3050562794348998E-4]:1.957211860175258E-4,13[&theta=1.3006306360542085E-4]:1.957211860175258E-4)[&theta=0.0118604937002019]:4.0931907206708955E-4)[&theta=0.041641673755440464]:3.7665366652898523E-4,6[&theta=7.112529031817743E-4]:9.816939246136006E-4)[&theta=0.7168587881960045]:0.028443243165928722,12[&theta=0.004693549495426561]:0.029424937090542322)[&theta=0.014919354892734831]:0.002027486277857503,((4[&theta=3.4223599153816373E-4]:4.875350570345413E-4,8[&theta=2.840769703065555E-4]:4.875350570345413E-4)[&theta=0.15167735038300886]:0.012588177880296635,(5[&theta=3.6537025532329864E-4]:4.665203806760888E-4,9[&theta=3.073233543045599E-4]:4.665203806760888E-4)[&theta=0.0665029237769795]:0.012609192556655087)[&theta=0.15268939028723463]:0.01837671043106865)[&theta=0.2681055128685486]:0.007727744541219474)[&theta=0.026989682960283222]:0.041411867598227264,11[&theta=3.5265864168131255E-5]:0.08059203550784656)[&theta=0.02786591812427413]:0.0;
tree STATE_13711500 = (((1[&theta=0.0048429803661093375]:0.03270482975695826,2[&theta=0.003009017671462066]:0.03270482975695826)[&theta=0.06559923498731805]:0.007083620554679801,(((((3[&theta=2.1861894348551103E-4]:3.072979018491354E-4,7[&theta=2.0813391549909257E-4]:3.072979018491354E-4)[&theta=0.07147755450116647]:3.071357652263435E-4,(10[&theta=1.3050562794348998E-4]:1.9875980885935066E-4,13[&theta=1.3328401727112613E-4]:1.9875980885935066E-4)[&theta=0.009587967769523663]:4.1567385821612824E-4)[&theta=0.041789481277829894]:3.825013136736821E-4,6[&theta=6.847561027847811E-4]:9.96934980749161E-4)[&theta=0.778978630418079]:0.028884831990001296,12[&theta=0.005029872604549194]:0.029881766970750456)[&theta=0.0134227247683465]:0.0020589635350760083,((4[&theta=3.4838443948357055E-4]:4.95104166902713E-4,8[&theta=2.840769703065555E-4]:4.95104166902713E-4)[&theta=0.14277759379456317]:0.012783612649635291,(5[&theta=3.6026593443383285E-4]:4.737632321718499E-4,9[&theta=3.0756725505920826E-4]:4.737632321718499E-4)[&theta=0.06707635798274597]:0.012804953584366155)[&theta=0.14995978458158002]:0.018662013689288458)[&theta=0.23845174337671637]:0.007847719805811594)[&theta=0.02423742890090666]:0.042054797724326805,11[&theta=6.298903885557872E-5]:0.08184324803596486)[&theta=0.02681695938757978]:0.0;
tree STATE_13712000 = (((1[&theta=0.004931503516372087]:0.032955680563091276,2[&theta=0.0033384032336630683]:0.032955680563091276)[&theta=0.07789444734598011]:0.007137952955725349,(((((3[&theta=2.1861894348551103E-4]:3.0965492149958744E-4,7[&theta=2.142984956454243E-4]:3.0965492149958744E-4)[&theta=0.0807213776757974]:3.0949154126529117E-4,(10[&theta=1.2900886372014189E-4]:2.0028432553317933E-4,13[&theta=1.3328401727112613E-4]:2.0028432553317933E-4)[&theta=0.010369745565708095]:4.188621372316993E-4)[&theta=0.03324937473406987]:3.854351544426153E-4,6[&theta=6.847561027847811E-4]:0.001004581617207494)[&theta=0.7947902943818056]:0.029106382857061436,12[&theta=0.0049902670537665785]:0.03011096447426893)[&theta=0.01369076268669293]:0.0019023019727954886,((4[&theta=3.4838443948357055E-4]:4.989016879511427E-4,8[&theta=3.0062250098425724E-4]:4.989016879511427E-4)[&theta=0.13278306093945186]:0.012881664819980893,(5[&theta=3.7209488799047635E-4]:4.773970651436055E-4,9[&theta=3.1499623170937207E-4]:4.773970651436055E-4)[&theta=0.06707635798274597]:0.012903169442788432)[&theta=0.15869630208706434]:0.018632699939132382)[&theta=0.27410952082468215]:0.008080367071752206)[&theta=0.02581858580742404]:0.04237736414614602,11[&theta=7.670978602577248E-5]:0.08247099766496264)[&theta=0.028901597433667145]:0.0;
tree STATE_13712500 = (((1[&theta=0.005523687674001217]:0.032899915689232576,2[&theta=0.0030978018225956408]:0.032899915689232576)[&theta=0.07084294284940935]:0.007125874702769125,(((((3[&theta=2.1861894348551103E-4]:3.091309490814153E-4,7[&theta=2.142984956454243E-4]:3.091309490814153E-4)[&theta=0.06606912914122454]:3.2063128297553893E-4,(10[&theta=1.2900886372014189E-4]:1.9994542098141773E-4,13[&theta=1.3353477843938602E-4]:1.9994542098141773E-4)[&theta=0.009880734233512984]:4.298168110755365E-4)[&theta=0.043817766844366356]:3.731195153190822E-4,6[&theta=6.847561027847811E-4]:0.0010028817473760364)[&theta=0.8450778596130332]:0.02891096235243786,12[&theta=0.005038041174145972]:0.029913844099813895)[&theta=0.01340446009714134]:0.002045252148525363,((4[&theta=3.4838443948357055E-4]:4.980574878247569E-4,8[&theta=3.0062250098425724E-4]:4.980574878247569E-4)[&theta=0.15061939422438458]:0.012859867533397747,(5[&theta=3.691230079765754E-4]:4.765892533593129E-4,9[&theta=3.066555023935309E-4]:4.765892533593129E-4)[&theta=0.0693701992104633]:0.012881335767863192)[&theta=0.15447251712939042]:0.018601171227116756)[&theta=0.2500304354820727]:0.008066694143662442)[&theta=0.02581858580742404]:0.04230565667946057,11[&theta=5.508188298796849E-5]:0.08233144707146227)[&theta=0.025899179571609997]:0.0;
tree STATE_13713000 = (((1[&theta=0.005523687674001217]:0.03250370433360518,2[&theta=0.0031120793696791404]:0.03250370433360518)[&theta=0.060882639441487106]:0.007040058298171496,(((((3[&theta=2.1861894348551103E-4]:3.054081069453178E-4,7[&theta=2.1446914736983322E-4]:3.054081069453178E-4)[&theta=0.08922384859766275]:3.167699431324746E-4,(10[&theta=1.3000527372756453E-4]:1.9753749243087547E-4,13[&theta=1.3353477843938602E-4]:1.9753749243087547E-4)[&theta=0.01024619500066248]:4.246405576469169E-4)[&theta=0.03703295773766787]:3.6862606340959945E-4,6[&theta=6.924244605319803E-4]:9.908041134873919E-4)[&theta=0.7403401798024557]:0.028562789679463477,12[&theta=0.0045844917725350355]:0.029553593792950868)[&theta=0.013823018837771605]:0.0020206213216861293,((4[&theta=3.4838443948357055E-4]:4.920594167568726E-4,8[&theta=2.7810708139175606E-4]:4.920594167568726E-4)[&theta=0.1506647768339909]:0.01270499705905596,(5[&theta=3.649550613396171E-4]:4.7084972271933806E-4,9[&theta=3.066555023935309E-4]:4.7084972271933806E-4)[&theta=0.06718037412092911]:0.012726206753093496)[&theta=0.1567547865768177]:0.018377158638824165)[&theta=0.43086148951128717]:0.007969547517139679)[&theta=0.02581858580742404]:0.0417961726509297,11[&theta=2.388007864502685E-5]:0.08133993528270637)[&theta=0.026562580493457125]:0.0;
tree STATE_13713500 = (((1[&theta=0.005482318298163977]:0.03250370433360518,2[&theta=0.0031228255828561276]:0.03250370433360518)[&theta=0.05959214931920336]:0.007040058298171496,(((((3[&theta=2.1861894348551103E-4]:3.054081069453178E-4,7[&theta=2.1446914736983322E-4]:3.054081069453178E-4)[&theta=0.14384128504674612]:3.167699431324746E-4,(10[&theta=1.2958172381039495E-4]:1.9753749243087547E-4,13[&theta=1.3353477843938602E-4]:1.9753749243087547E-4)[&theta=0.01562632609562984]:4.246405576469169E-4)[&theta=0.03366565550984133]:3.6862606340959945E-4,6[&theta=6.831585325293181E-4]:9.908041134873919E-4)[&theta=0.7791771102827704]:0.028562789679463477,12[&theta=0.005045505992449487]:0.029553593792950868)[&theta=0.012878963955335004]:0.0018667893091403737,((4[&theta=3.3754311472057667E-4]:4.920594167568726E-4,8[&theta=2.7810708139175606E-4]:4.920594167568726E-4)[&theta=0.14563343928543548]:0.01270499705905596,(5[&theta=3.6190579660380537E-4]:4.7084972271933806E-4,9[&theta=3.164980642364905E-4]:4.7084972271933806E-4)[&theta=0.06590187647435017]:0.012726206753093496)[&theta=0.16025013692272644]:0.01822332662627841)[&theta=0.3274843633819412]:0.008123379529685434)[&theta=0.02581858580742404]:0.0417961726509297,11[&theta=4.2022693032829846E-5]:0.08133993528270637)[&theta=0.025744457214272702]:0.0;
tree STATE_13714000 = (((1[&theta=0.005418656691205599]:0.03250370433360518,2[&theta=0.003203326064752633]:0.03250370433360518)[&theta=0.05969991387710809]:0.007040058298171496,(((((3[&theta=2.1336887514041225E-4]:3.054081069453178E-4,7[&theta=2.1106163937933167E-4]:3.054081069453178E-4)[&theta=0.36728981513724274]:3.167699431324746E-4,(10[&theta=1.2958172381039495E-4]:1.9753749243087547E-4,13[&theta=1.3353477843938602E-4]:1.9753749243087547E-4)[&theta=0.011287827670641265]:4.246405576469169E-4)[&theta=0.03153578832790561]:3.6862606340959945E-4,6[&theta=6.831585325293181E-4]:9.908041134873919E-4)[&theta=0.8823679123370748]:0.028562789679463477,12[&theta=0.005104273095201978]:0.029553593792950868)[&theta=0.012304176820914637]:0.0018667893091403737,((4[&theta=3.472651988804527E-4]:4.920594167568726E-4,8[&theta=3.0000910567692593E-4]:4.920594167568726E-4)[&theta=0.13179222098242233]:0.01270499705905596,(5[&theta=3.618527638233488E-4]:4.7084972271933806E-4,9[&theta=3.164980642364905E-4]:4.7084972271933806E-4)[&theta=0.06807900846254451]:0.012726206753093496)[&theta=0.16025013692272644]:0.01822332662627841)[&theta=0.30270470366804914]:0.008123379529685434)[&theta=0.0260242643034039]:0.0417961726509297,11[&theta=2.1431342965543584E-5]:0.08133993528270637)[&theta=0.02388405476816126]:0.0;
tree STATE_13714500 = (((1[&theta=0.005418656691205599]:0.03245222610608198,2[&theta=0.0032863288596146605]:0.03245222610608198)[&theta=0.05989524921864918]:0.007028908500624417,(((((3[&theta=2.222501638939608E-4]:3.049244122914593E-4,7[&theta=2.1106163937933167E-4]:3.049244122914593E-4)[&theta=0.2089574607765221]:2.9979804476592365E-4,(10[&theta=1.2958172381039495E-4]:1.9722463947493697E-4,13[&theta=1.3353477843938602E-4]:1.9722463947493697E-4)[&theta=0.011982285079124164]:4.07497817582446E-4)[&theta=0.030726094980282465]:3.8451245560718777E-4,6[&theta=6.650140607256014E-4]:9.892349126645707E-4)[&theta=0.8250630849349128]:0.0285175529344228,12[&theta=0.005184531314362922]:0.029506787847087372)[&theta=0.012402200978470432]:0.0018638327536718777,((4[&theta=3.472651988804527E-4]:4.912801103014987E-4,8[&theta=3.0000910567692593E-4]:4.912801103014987E-4)[&theta=0.13977283625467748]:0.012684875330080858,(5[&theta=3.5776716503413126E-4]:4.70104007433886E-4,9[&theta=3.164980642364905E-4]:4.70104007433886E-4)[&theta=0.06807900846254451]:0.012706051432948472)[&theta=0.15249250809476397]:0.018194465160376892)[&theta=0.36042963679469486]:0.008110514005947145)[&theta=0.0260242643034039]:0.04172997733782814,11[&theta=2.5659817129989353E-5]:0.08121111194453454)[&theta=0.025374272071175732]:0.0;
tree STATE_13715000 = (((1[&theta=0.005494648021501677]:0.03285551893898689,2[&theta=0.0034302150818262896]:0.03285551893898689)[&theta=0.0690492068242545]:0.007116258700027682,(((((3[&theta=2.1515648769898494E-4]:3.087137927072404E-4,7[&theta=2.176019585499011E-4]:3.087137927072404E-4)[&theta=0.11084618548500784]:3.0352371838775086E-4,(10[&theta=1.2753060865815165E-4]:1.9967560488213257E-4,13[&theta=1.2954763217137442E-4]:1.9967560488213257E-4)[&theta=0.01199345277808603]:4.125619062128587E-4)[&theta=0.02758208001163538]:3.892908987562691E-4,6[&theta=6.566153899538432E-4]:0.0010015284098512604)[&theta=0.876310252472692]:0.02887194849030375,12[&theta=0.004783855186754987]:0.02987347690015501)[&theta=0.012917977001509677]:0.0018869951212959687,((4[&theta=3.5500156834958145E-4]:4.973853847682077E-4,8[&theta=3.04252689667305E-4]:4.973853847682077E-4)[&theta=0.141800141501206]:0.012842513801173452,(5[&theta=3.6933418897868933E-4]:4.7594612058502145E-4,9[&theta=3.1208432223600206E-4]:4.7594612058502145E-4)[&theta=0.06510271941438497]:0.01286395306535664)[&theta=0.1583465395961953]:0.018420572835509318)[&theta=0.3678448206825186]:0.008211305617563593)[&theta=0.025988731149256105]:0.0422485673637517,11[&theta=3.485774089094001E-5]:0.08222034500276627)[&theta=0.0241746929528493]:0.0;
tree STATE_13715500 = (((1[&theta=0.0053142584658388186]:0.03260013497406026,2[&theta=0.003462580374971403]:0.03260013497406026)[&theta=0.0695455709353838]:0.007060944450825543,(((((3[&theta=2.1515648769898494E-4]:3.0631417903638285E-4,7[&theta=2.124822324188177E-4]:3.0631417903638285E-4)[&theta=0.09338873331235134]:2.845866037202837E-4,(10[&theta=1.2753060865815165E-4]:1.9812353846161376E-4,13[&theta=1.2954398095985355E-4]:1.9812353846161376E-4)[&theta=0.011024140485056346]:3.927772442950528E-4)[&theta=0.02522886842745156]:4.0284280723618734E-4,6[&theta=6.658127122372023E-4]:9.937435899928539E-4)[&theta=0.882867728852953]:0.0286475285779504,12[&theta=0.004810631577916502]:0.029641272167943256)[&theta=0.012917977001509677]:0.0018723276221531727,((4[&theta=3.534981061515466E-4]:4.93519238204078E-4,8[&theta=2.827866495231121E-4]:4.93519238204078E-4)[&theta=0.14254738190392044]:0.012742689716816143,(5[&theta=3.6933418897868933E-4]:4.722466201269046E-4,9[&theta=3.1208432223600206E-4]:4.722466201269046E-4)[&theta=0.06818035449214113]:0.012763962334893316)[&theta=0.15890457763024043]:0.018277390835076207)[&theta=0.2710093176064896]:0.008147479634789373)[&theta=0.025988731149256105]:0.04097278552173312,11[&theta=3.6335304077101806E-5]:0.08063386494661892)[&theta=0.027956283434726604]:0.0;
tree STATE_13716000 = (((1[&theta=0.005295995088062813]:0.03260013497406026,2[&theta=0.0030707559208740082]:0.03260013497406026)[&theta=0.07206134858199412]:0.007060944450825543,(((((3[&theta=2.1515648769898494E-4]:3.0631417903638285E-4,7[&theta=2.124822324188177E-4]:3.0631417903638285E-4)[&theta=0.06581647524784755]:3.1105111902042916E-4,(10[&theta=1.315643523978391E-4]:1.9812353846161376E-4,13[&theta=1.3458773656522996E-4]:1.9812353846161376E-4)[&theta=0.011120839949513997]:4.1924175959519826E-4)[&theta=0.04174215410041485]:3.763782919360419E-4,6[&theta=6.7550688922711E-4]:9.937435899928539E-4)[&theta=0.7270371073129422]:0.0286475285779504,12[&theta=0.004443702958317622]:0.029641272167943256)[&theta=0.012917977001509677]:0.0018723276221531727,((4[&theta=3.3336715966771334E-4]:4.93519238204078E-4,8[&theta=2.9011182826822E-4]:4.93519238204078E-4)[&theta=0.13314451904337002]:0.012742689716816143,(5[&theta=3.6933418897868933E-4]:4.722466201269046E-4,9[&theta=3.1208432223600206E-4]:4.722466201269046E-4)[&theta=0.06737102307945915]:0.012763962334893316)[&theta=0.155712314166611]:0.018277390835076207)[&theta=0.3258612678863037]:0.008147479634789373)[&theta=0.02437060122683026]:0.04097278552173312,11[&theta=2.6336788026769286E-5]:0.08063386494661892)[&theta=0.025355627098605272]:0.0;
tree STATE_13716500 = (((1[&theta=0.00566351008283287]:0.03306840043256165,2[&theta=0.0032277689128748966]:0.03306840043256165)[&theta=0.06306558374459828]:0.007162367233073209,(((((3[&theta=2.1900353675585946E-4]:3.1071404884078956E-4,7[&theta=2.124822324188177E-4]:3.1071404884078956E-4)[&theta=0.21430389595343696]:3.1551902981225146E-4,(10[&theta=1.339987564754539E-4]:2.0096936746359382E-4,13[&theta=1.331653655490282E-4]:2.0096936746359382E-4)[&theta=0.012613164617588954]:4.2526371118944723E-4)[&theta=0.03325386618422508]:3.8178455646788027E-4,6[&theta=6.824421456543585E-4]:0.0010080176351209213)[&theta=0.8574816680352668]:0.02905901914739619,12[&theta=0.005132169934819882]:0.030067036782517112)[&theta=0.011866552663641563]:0.0018992215706951018,((4[&theta=3.55496465056598E-4]:5.006081049385493E-4,8[&theta=3.0292474554398163E-4]:5.006081049385493E-4)[&theta=0.12728216735274953]:0.01292572458607462,(5[&theta=3.6933418897868933E-4]:4.7902992885477994E-4,9[&theta=3.1208432223600206E-4]:4.7902992885477994E-4)[&theta=0.06563093428569268]:0.01294730276215839)[&theta=0.16222598482347128]:0.018539925662199044)[&theta=0.2976515405885174]:0.008264509312422647)[&theta=0.02460220684990044]:0.04156131499296629,11[&theta=8.46781160596084E-5]:0.08179208265860115)[&theta=0.025074189651237994]:0.0;
tree STATE_13717000 = (((1[&theta=0.00529621620228908]:0.03306840043256165,2[&theta=0.0030425335418828893]:0.03306840043256165)[&theta=0.0876096318820647]:0.007162367233073209,(((((3[&theta=2.2420243285202926E-4]:3.1071404884078956E-4,7[&theta=2.124822324188177E-4]:3.1071404884078956E-4)[&theta=0.16202051310810556]:3.1551902981225146E-4,(10[&theta=1.3062655948168598E-4]:2.0096936746359382E-4,13[&theta=1.3925851285761338E-4]:2.0096936746359382E-4)[&theta=0.008648286476809144]:4.2526371118944723E-4)[&theta=0.03867946201144666]:3.8178455646788027E-4,6[&theta=7.043485196320225E-4]:0.0010080176351209213)[&theta=0.7642954674080575]:0.02905901914739619,12[&theta=0.005002594114026861]:0.030067036782517112)[&theta=0.012298095813111663]:0.0018992215706951018,((4[&theta=3.5595276019971436E-4]:5.006081049385493E-4,8[&theta=2.977056534939056E-4]:5.006081049385493E-4)[&theta=0.1358147881980416]:0.01292572458607462,(5[&theta=3.6933418897868933E-4]:4.7902992885477994E-4,9[&theta=3.1838402060386834E-4]:4.7902992885477994E-4)[&theta=0.06661346051710036]:0.01294730276215839)[&theta=0.16222598482347128]:0.018539925662199044)[&theta=0.2111169798316785]:0.008264509312422647)[&theta=0.02460220684990044]:0.04156131499296629,11[&theta=8.154848896555461E-5]:0.08179208265860115)[&theta=0.025074189651237994]:0.0;
tree STATE_13717500 = (((1[&theta=0.005340870665256258]:0.033319965347126855,2[&theta=0.0029845813030833336]:0.033319965347126855)[&theta=0.062311075074051016]:0.007216854304643153,(((((3[&theta=2.265334638156524E-4]:3.130777783265942E-4,7[&theta=2.2076771340158569E-4]:3.130777783265942E-4)[&theta=0.22471260964359174]:3.179193127633512E-4,(10[&theta=1.3062655948168598E-4]:2.0249822404857758E-4,13[&theta=1.3925851285761338E-4]:2.0249822404857758E-4)[&theta=0.012895985036871975]:4.2849886704136777E-4)[&theta=0.03310392325246877]:3.846889485181102E-4,6[&theta=7.043485196320225E-4]:0.0010156860396080556)[&theta=0.8107059085448629]:0.02928008305050428,12[&theta=0.005102295846583756]:0.030295769090112334)[&theta=0.01367922325979836]:0.00191366972984168,((4[&theta=3.5595276019971436E-4]:5.044164365633686E-4,8[&theta=3.036267806384312E-4]:5.044164365633686E-4)[&theta=0.13298146604075087]:0.01302405588600612,(5[&theta=3.6933418897868933E-4]:4.826741064246108E-4,9[&theta=3.2619462741667626E-4]:4.826741064246108E-4)[&theta=0.06983800578940484]:0.013045798216144879)[&theta=0.16737327273268918]:0.018680966497384523)[&theta=0.20057808034427524]:0.008327380831815993)[&theta=0.02460220684990044]:0.041877488999530206,11[&theta=4.682090458025764E-5]:0.08241430865130021)[&theta=0.026199991542875233]:0.0;
tree STATE_13718000 = (((1[&theta=0.0058143890767546665]:0.03362209585971233,2[&theta=0.0032390489924531037]:0.03362209585971233)[&theta=0.05479691051945267]:0.007282293505062508,(((((3[&theta=2.2804102518063826E-4]:3.1591662730676254E-4,7[&theta=2.2223690417699955E-4]:3.1591662730676254E-4)[&theta=0.15169851641989868]:3.208020626079364E-4,(10[&theta=1.329979628313103E-4]:2.0433438718956716E-4,13[&theta=1.369907730347802E-4]:2.0433438718956716E-4)[&theta=0.01145331550036141]:4.3238430272513176E-4)[&theta=0.03165672494513143]:3.881771354952245E-4,6[&theta=7.084337127096319E-4]:0.0010248958254099234)[&theta=0.816101088954423]:0.029545581720999053,12[&theta=0.0052292127898800455]:0.030570477546408976)[&theta=0.013660894350403322]:0.0019310220292925624,((4[&theta=3.571043973460915E-4]:5.089902587431858E-4,8[&theta=3.1122792223538335E-4]:5.089902587431858E-4)[&theta=0.13091879777912546]:0.013142152187721518,(5[&theta=3.712705035785911E-4]:4.87050778899103E-4,9[&theta=3.130686937368754E-4]:4.87050778899103E-4)[&theta=0.06727770908376937]:0.013164091667565601)[&theta=0.16989388719144738]:0.018850357129236835)[&theta=0.29594116555277067]:0.008402889789073296)[&theta=0.025802511145405674]:0.04225721530132576,11[&theta=3.586348669214744E-5]:0.08316160466610059)[&theta=0.029285484915620708]:0.0;
tree STATE_13718500 = (((1[&theta=0.005593991662470903]:0.033388312798061766,2[&theta=0.0033083100172784643]:0.033388312798061766)[&theta=0.05479691051945267]:0.007231657849315315,(((((3[&theta=2.1853920062130198E-4]:3.137199779168418E-4,7[&theta=2.2223690417699955E-4]:3.137199779168418E-4)[&theta=0.1881824403672551]:2.7957292574673026E-4,(10[&theta=1.329979628313103E-4]:2.0291359775285303E-4,13[&theta=1.3473637074045864E-4]:2.0291359775285303E-4)[&theta=0.01145331550036141]:3.90379305910719E-4)[&theta=0.029266067684936545]:4.24476558031937E-4,6[&theta=7.028626965503141E-4]:0.001017769461695509)[&theta=0.8273670061893126]:0.0293401437083956,12[&theta=0.004746959138750215]:0.03035791317009111)[&theta=0.012442694038411905]:0.0019175951375245241,((4[&theta=3.571043973460915E-4]:5.054511188413845E-4,8[&theta=2.9850549175117886E-4]:5.054511188413845E-4)[&theta=0.1616477259848293]:0.013050771430616346,(5[&theta=3.712705035785911E-4]:4.836641898314428E-4,9[&theta=3.130686937368754E-4]:4.836641898314428E-4)[&theta=0.06830067202034847]:0.013072558359626289)[&theta=0.15344929614051947]:0.018719285758157907)[&theta=0.3632337801175117]:0.008344462339761445)[&theta=0.024874506795617427]:0.04196339003798729,11[&theta=4.7646249925951216E-5]:0.08258336068536437)[&theta=0.027302023220436934]:0.0;
tree STATE_13719000 = (((1[&theta=0.005290646903822421]:0.033388312798061766,2[&theta=0.0035336084565492066]:0.033388312798061766)[&theta=0.07390707252714267]:0.007231657849315315,(((((3[&theta=2.1853920062130198E-4]:3.137199779168418E-4,7[&theta=2.2223690417699955E-4]:3.137199779168418E-4)[&theta=0.21137416438787374]:2.7957292574673026E-4,(10[&theta=1.3037486547774535E-4]:2.0291359775285303E-4,13[&theta=1.3886629047345583E-4]:2.0291359775285303E-4)[&theta=0.011864740070953549]:3.90379305910719E-4)[&theta=0.03498034637585513]:4.24476558031937E-4,6[&theta=7.200408490987639E-4]:0.001017769461695509)[&theta=0.7795238235485542]:0.0293401437083956,12[&theta=0.005041430180072976]:0.03035791317009111)[&theta=0.012730494146240343]:0.0019175951375245241,((4[&theta=3.571043973460915E-4]:5.054511188413845E-4,8[&theta=3.0347575378502094E-4]:5.054511188413845E-4)[&theta=0.13065911362014102]:0.013050771430616346,(5[&theta=3.6801664407713373E-4]:4.836641898314428E-4,9[&theta=3.138552463273155E-4]:4.836641898314428E-4)[&theta=0.06785493354408671]:0.013072558359626289)[&theta=0.16209303511116194]:0.018719285758157907)[&theta=0.3737021491727662]:0.008344462339761445)[&theta=0.024874506795617427]:0.04196339003798729,11[&theta=6.682690294583429E-5]:0.08258336068536437)[&theta=0.028757032655513843]:0.0;
tree STATE_13719500 = (((1[&theta=0.005290646903822421]:0.03343455542424136,2[&theta=0.00324812010371238]:0.03343455542424136)[&theta=0.05844875418615778]:0.006952180395598237,(((((3[&theta=2.246621530058644E-4]:3.141544783287561E-4,7[&theta=2.2295258886102936E-4]:3.141544783287561E-4)[&theta=0.18977295055180007]:2.799601326826852E-4,(10[&theta=1.3327998108548727E-4]:2.031946319489921E-4,13[&theta=1.3886629047345583E-4]:2.031946319489921E-4)[&theta=0.011442096846406737]:3.9091997906244916E-4)[&theta=0.03464219667254454]:4.250644556868378E-4,6[&theta=7.13974522581334E-4]:0.0010191790666982791)[&theta=0.8810046289644721]:0.02938077964306439,12[&theta=0.005041430180072976]:0.030399958709762667)[&theta=0.012938043668384067]:0.0019202509960473783,((4[&theta=3.571043973460915E-4]:5.061511658093763E-4,8[&theta=2.98719815432205E-4]:5.061511658093763E-4)[&theta=0.13795680024244736]:0.013068846675935613,(5[&theta=3.7094721912322493E-4]:4.8433406202480896E-4,9[&theta=3.2354809820170957E-4]:4.8433406202480896E-4)[&theta=0.06826224055074329]:0.013090663779720181)[&theta=0.15822100236527267]:0.018745211864065053)[&theta=0.33456943230224495]:0.008066526114029554)[&theta=0.024874506795617427]:0.04231100235743116,11[&theta=4.154333723235542E-5]:0.08269773817727076)[&theta=0.027308940463001127]:0.0;
tree STATE_13720000 = (((1[&theta=0.005323333420871948]:0.03388087084218266,2[&theta=0.00324812010371238]:0.03388087084218266)[&theta=0.06542016848866107]:0.007044984539678917,(((((3[&theta=2.277107123226165E-4]:3.183481033228474E-4,7[&theta=2.2295258886102936E-4]:3.183481033228474E-4)[&theta=0.12201799644786473]:2.836972998751216E-4,(10[&theta=1.3327998108548727E-4]:2.0590706212582612E-4,13[&theta=1.3755457456335083E-4]:2.0590706212582612E-4)[&theta=0.011011253711891806]:3.9613834107214284E-4)[&theta=0.036545698760647206]:4.307386098002888E-4,6[&theta=7.001681951213658E-4]:0.0010327840129982578)[&theta=0.8311096392656007]:0.02977298150665872,12[&theta=0.004761739895210562]:0.030805765519656976)[&theta=0.013011898098079221]:0.0019458842851693206,((4[&theta=3.571043973460915E-4]:5.129077404443091E-4,8[&theta=3.1001639270194435E-4]:5.129077404443091E-4)[&theta=0.13815134161750064]:0.013243301747707013,(5[&theta=3.7094721912322493E-4]:4.907994017481265E-4,9[&theta=3.2354809820170957E-4]:4.907994017481265E-4)[&theta=0.06873688746231339]:0.013265410086403197)[&theta=0.15822100236527267]:0.018995440316674973)[&theta=0.3595900679354684]:0.008174205577035278)[&theta=0.025260854240333003]:0.0428758088117434,11[&theta=3.962426276416319E-5]:0.08380166419360498)[&theta=0.028258907681486076]:0.0;
tree STATE_13720500 = (((1[&theta=0.005323333420871948]:0.03388087084218266,2[&theta=0.0032854574715629817]:0.03388087084218266)[&theta=0.07161552850764119]:0.007044984539678917,(((((3[&theta=2.277107123226165E-4]:3.183481033228474E-4,7[&theta=2.1915448502293032E-4]:3.183481033228474E-4)[&theta=0.0602100099707564]:2.836972998751216E-4,(10[&theta=1.3340673573095335E-4]:2.0590706212582612E-4,13[&theta=1.3755457456335083E-4]:2.0590706212582612E-4)[&theta=0.010794116484674082]:3.9613834107214284E-4)[&theta=0.032085194068791456]:4.307386098002888E-4,6[&theta=7.001681951213658E-4]:0.0010327840129982578)[&theta=0.8491426436217168]:0.02977298150665872,12[&theta=0.004761739895210562]:0.030805765519656976)[&theta=0.012802226820523685]:0.0019458842851693206,((4[&theta=3.5605954946380766E-4]:5.129077404443091E-4,8[&theta=3.1001639270194435E-4]:5.129077404443091E-4)[&theta=0.14590489509864157]:0.013243301747707013,(5[&theta=3.862291181997412E-4]:4.907994017481265E-4,9[&theta=3.2354809820170957E-4]:4.907994017481265E-4)[&theta=0.06890305959473375]:0.013265410086403197)[&theta=0.1624750956261833]:0.018995440316674973)[&theta=0.26396815559287196]:0.008174205577035278)[&theta=0.02447454521510107]:0.0428758088117434,11[&theta=6.757622492191592E-5]:0.08380166419360498)[&theta=0.026176647400759128]:0.0;
tree STATE_13721000 = (((1[&theta=0.005187465247787014]:0.03388087084218266,2[&theta=0.0031194467530920784]:0.03388087084218266)[&theta=0.06948829134949137]:0.007044984539678917,(((((3[&theta=2.2271108439491914E-4]:3.1490119290562976E-4,7[&theta=2.2019004293246365E-4]:3.1490119290562976E-4)[&theta=0.2786117783690816]:2.8714421029233923E-4,(10[&theta=1.3340673573095335E-4]:2.0590706212582612E-4,13[&theta=1.3654584908318661E-4]:2.0590706212582612E-4)[&theta=0.010652301666144509]:3.9613834107214284E-4)[&theta=0.03132722968425533]:4.307386098002888E-4,6[&theta=7.178832362502162E-4]:0.0010327840129982578)[&theta=0.7852432045396335]:0.02977298150665872,12[&theta=0.004747596069817001]:0.030805765519656976)[&theta=0.013253619248801687]:0.0019458842851693206,((4[&theta=3.629657474342724E-4]:5.129077404443091E-4,8[&theta=3.026354307097812E-4]:5.129077404443091E-4)[&theta=0.12586846150781203]:0.013243301747707013,(5[&theta=3.821708029189536E-4]:4.907994017481265E-4,9[&theta=3.2726212882959433E-4]:4.907994017481265E-4)[&theta=0.06871566766038577]:0.013265410086403197)[&theta=0.1624750956261833]:0.018995440316674973)[&theta=0.3380557808351217]:0.008174205577035278)[&theta=0.02447454521510107]:0.0428758088117434,11[&theta=5.952696503783588E-5]:0.08380166419360498)[&theta=0.026079310279045483]:0.0;
tree STATE_13721500 = (((1[&theta=0.005759551887629437]:0.03372004277698606,2[&theta=0.003357233928599085]:0.03372004277698606)[&theta=0.06553266279830838]:0.007011542918944479,(((((3[&theta=2.2271108439491914E-4]:3.1340639810478125E-4,7[&theta=2.1847379062836059E-4]:3.1340639810478125E-4)[&theta=0.29705776723367155]:2.9271846165615045E-4,(10[&theta=1.3340673573095335E-4]:2.0492964821677208E-4,13[&theta=1.3654584908318661E-4]:2.0492964821677208E-4)[&theta=0.010649795880191465]:4.011952115441596E-4)[&theta=0.034425680629030606]:4.2175666252655913E-4,6[&theta=6.913862493202576E-4]:0.0010278815222874908)[&theta=0.7964425954172837]:0.029631653055180764,12[&theta=0.004885263408587069]:0.030659534577468256)[&theta=0.013353877109597985]:0.0019366474268211961,((4[&theta=3.629657474342724E-4]:5.10473034444447E-4,8[&theta=3.026354307097812E-4]:5.10473034444447E-4)[&theta=0.14465357686049687]:0.013180437525390548,(5[&theta=3.821708029189536E-4]:4.884696411421941E-4,9[&theta=3.2726212882959433E-4]:4.884696411421941E-4)[&theta=0.06631801140755464]:0.013202440918692802)[&theta=0.1624750956261833]:0.018905271444454457)[&theta=0.30501036167264534]:0.008135403691641084)[&theta=0.02447454521510107]:0.0426722829517662,11[&theta=2.2272805409355297E-5]:0.08340386864769674)[&theta=0.024707959942642656]:0.0;
tree STATE_13722000 = (((1[&theta=0.005811851333835164]:0.033648072011683294,2[&theta=0.003190572534971106]:0.033648072011683294)[&theta=0.056603905160939536]:0.00699657775080495,(((((3[&theta=2.2271108439491914E-4]:3.127374755155792E-4,7[&theta=2.2363256523848766E-4]:3.127374755155792E-4)[&theta=0.23885128101817213]:2.920936946046087E-4,(10[&theta=1.3505126109424311E-4]:2.0449225423975573E-4,13[&theta=1.3654584908318661E-4]:2.0449225423975573E-4)[&theta=0.01010003042399865]:4.003389158804322E-4)[&theta=0.040593281251447136]:4.0900178225670156E-4,6[&theta=6.859643998830725E-4]:0.0010138329523768895)[&theta=0.7964425954172837]:0.029580263091043214,12[&theta=0.00467254752968289]:0.030594096043420102)[&theta=0.012869621635545248]:0.0019325139208718756,((4[&theta=3.629657474342724E-4]:5.093835003890375E-4,8[&theta=3.026354307097812E-4]:5.093835003890375E-4)[&theta=0.13404328436545704]:0.013152305705333217,(5[&theta=3.7645398251900686E-4]:4.874270702850727E-4,9[&theta=3.166890973200642E-4]:4.874270702850727E-4)[&theta=0.06631801140755464]:0.013174262135437181)[&theta=0.1624750956261833]:0.01886492075856972)[&theta=0.28741828961889515]:0.008118039798196267)[&theta=0.025572485402180795]:0.042581204868574946,11[&theta=3.969044718702412E-5]:0.08322585463106319)[&theta=0.025205129645218916]:0.0;
tree STATE_13722500 = (((1[&theta=0.0059220861946626974]:0.033648072011683294,2[&theta=0.0031895178109359896]:0.033648072011683294)[&theta=0.07648917601986208]:0.00699657775080495,(((((3[&theta=2.23781357985565E-4]:3.127374755155792E-4,7[&theta=2.0740426438054107E-4]:3.127374755155792E-4)[&theta=0.0927171762114198]:2.942983421435232E-4,(10[&theta=1.3505126109424311E-4]:2.0449225423975573E-4,13[&theta=1.3654584908318661E-4]:2.0449225423975573E-4)[&theta=0.012244058501795045]:4.025435634193467E-4)[&theta=0.03356562741838801]:4.0679713471778703E-4,6[&theta=6.780989188027051E-4]:0.0010138329523768895)[&theta=0.7676042744604746]:0.029580263091043214,12[&theta=0.005065160262995704]:0.030594096043420102)[&theta=0.012938726258562998]:0.0019325139208718756,((4[&theta=3.629657474342724E-4]:5.093835003890375E-4,8[&theta=3.051150942365878E-4]:5.093835003890375E-4)[&theta=0.14723044059086443]:0.013152305705333217,(5[&theta=3.7645398251900686E-4]:4.874270702850727E-4,9[&theta=3.2204550126642385E-4]:4.874270702850727E-4)[&theta=0.07385974098346569]:0.013174262135437181)[&theta=0.1638051916525931]:0.01886492075856972)[&theta=0.2351376561927234]:0.008118039798196267)[&theta=0.025572485402180795]:0.042581204868574946,11[&theta=6.598380820044034E-5]:0.08322585463106319)[&theta=0.024964751781172006]:0.0;
tree STATE_13723000 = (((1[&theta=0.005403641560460161]:0.033591534366355,2[&theta=0.003408644767359046]:0.033591534366355)[&theta=0.05847147272667784]:0.006984821652825567,(((((3[&theta=2.23781357985565E-4]:3.1221199398233043E-4,7[&theta=2.0740426438054107E-4]:3.1221199398233043E-4)[&theta=0.13709401299430224]:2.938038432229599E-4,(10[&theta=1.3505126109424311E-4]:2.041486532590346E-4,13[&theta=1.3978524734006826E-4]:2.041486532590346E-4)[&theta=0.010970817063900542]:4.018671839462558E-4)[&theta=0.034023218622025835]:4.0611360812181283E-4,6[&theta=6.923534085244336E-4]:0.0010121294453271032)[&theta=0.7812179366370313]:0.029530560438755193,12[&theta=0.005065160262995704]:0.030542689884082295)[&theta=0.0131176611658323]:0.0019292667872289095,((4[&theta=3.444050076671977E-4]:5.085276016121008E-4,8[&theta=3.051150942365878E-4]:5.085276016121008E-4)[&theta=0.15003416887984952]:0.0128096242726793,(5[&theta=3.7645398251900686E-4]:4.8660806410802886E-4,9[&theta=3.2204550126642385E-4]:4.8660806410802886E-4)[&theta=0.06642200352914093]:0.01283154381018337)[&theta=0.15345494665049733]:0.019153804797019804)[&theta=0.5098539764320029]:0.008104399347869364)[&theta=0.026157831576496458]:0.04250965720136611,11[&theta=6.482749168218625E-5]:0.08308601322054668)[&theta=0.02637933265158956]:0.0;
tree STATE_13723500 = (((1[&theta=0.005645594319247905]:0.033591534366355,2[&theta=0.003003763156092937]:0.033591534366355)[&theta=0.07796917486305768]:0.006984821652825567,(((((3[&theta=2.2295142478351816E-4]:3.1221199398233043E-4,7[&theta=2.0740426438054107E-4]:3.1221199398233043E-4)[&theta=0.1996318270862664]:2.6102681888693973E-4,(10[&theta=1.3834357234443067E-4]:2.041486532590346E-4,13[&theta=1.320671236404599E-4]:2.041486532590346E-4)[&theta=0.010773379591422863]:3.690901596102356E-4)[&theta=0.03531128948018271]:4.38890632457833E-4,6[&theta=6.923534085244336E-4]:0.0010121294453271032)[&theta=0.8272055384626857]:0.029530560438755193,12[&theta=0.005065160262995704]:0.030542689884082295)[&theta=0.0131176611658323]:0.0019292667872289095,((4[&theta=3.444050076671977E-4]:5.085276016121008E-4,8[&theta=3.051150942365878E-4]:5.085276016121008E-4)[&theta=0.1417672077871002]:0.0128096242726793,(5[&theta=3.7645398251900686E-4]:4.8660806410802886E-4,9[&theta=3.198217874346793E-4]:4.8660806410802886E-4)[&theta=0.06528991520870095]:0.01283154381018337)[&theta=0.15568115585054018]:0.019153804797019804)[&theta=0.25157078763074076]:0.008104399347869364)[&theta=0.026157831576496458]:0.04250965720136611,11[&theta=6.751575287559126E-5]:0.08308601322054668)[&theta=0.02710929278596765]:0.0;
tree STATE_13724000 = (((1[&theta=0.005610083279184391]:0.033591534366355,2[&theta=0.003266746058610406]:0.033591534366355)[&theta=0.0632951860139793]:0.006984821652825567,(((((3[&theta=2.2295142478351816E-4]:3.1221199398233043E-4,7[&theta=2.0724460289062857E-4]:3.1221199398233043E-4)[&theta=0.23341088293152468]:2.5961302702522387E-4,(10[&theta=1.3764390235721131E-4]:2.041486532590346E-4,13[&theta=1.3736228524663328E-4]:2.041486532590346E-4)[&theta=0.010595162064861071]:3.6767636774851973E-4)[&theta=0.03513451009046447]:4.403044243195489E-4,6[&theta=6.786480988674532E-4]:0.0010121294453271032)[&theta=0.9405970147498909]:0.029530560438755193,12[&theta=0.005065160262995704]:0.030542689884082295)[&theta=0.0131176611658323]:0.0019292667872289095,((4[&theta=3.6626322572633105E-4]:5.085276016121008E-4,8[&theta=3.0251426068389264E-4]:5.085276016121008E-4)[&theta=0.1310477732219172]:0.012994680811406601,(5[&theta=3.8241069852907174E-4]:4.8660806410802886E-4,9[&theta=3.2146947007100166E-4]:4.8660806410802886E-4)[&theta=0.06528991520870095]:0.013016600348910673)[&theta=0.16854432932037552]:0.018968748258292503)[&theta=0.36193544708758457]:0.008104399347869364)[&theta=0.026157831576496458]:0.04250965720136611,11[&theta=5.9616144374143926E-5]:0.08308601322054668)[&theta=0.025528255701870162]:0.0;
tree STATE_13724500 = (((1[&theta=0.00536590212548341]:0.03368847279627928,2[&theta=0.0034810123375550567]:0.03368847279627928)[&theta=0.06570209434002813]:0.007004978447002978,(((((3[&theta=2.2295142478351816E-4]:3.131129751691407E-4,7[&theta=2.155806961158778E-4]:3.131129751691407E-4)[&theta=0.29345668682206905]:2.6036221814442807E-4,(10[&theta=1.3764390235721131E-4]:2.0473778532136482E-4,13[&theta=1.3759381017710187E-4]:2.0473778532136482E-4)[&theta=0.009600745720022119]:3.6873740799220394E-4)[&theta=0.03115516073400787]:4.415750545657516E-4,6[&theta=7.193469325795258E-4]:0.0010150502478793203)[&theta=0.8457613866036897]:0.029615779712531033,12[&theta=0.005188304835482785]:0.030630829960410354)[&theta=0.0125834462105831]:0.001934834264177697,((4[&theta=3.6626322572633105E-4]:5.099951102628164E-4,8[&theta=2.972839630452487E-4]:5.099951102628164E-4)[&theta=0.12990607703042273]:0.013032180853574564,(5[&theta=3.810575263058435E-4]:4.8801231737043334E-4,9[&theta=3.151795302645048E-4]:4.8801231737043334E-4)[&theta=0.07239321319951932]:0.013054163646466948)[&theta=0.1665767561523704]:0.01902348826075067)[&theta=0.3078795960594786]:0.00812778701869421)[&theta=0.025926842480358203]:0.04263233154487116,11[&theta=2.528062862442478E-5]:0.08332578278815342)[&theta=0.02594781917831975]:0.0;
tree STATE_13725000 = (((1[&theta=0.005317962414110783]:0.03368847279627928,2[&theta=0.003222102133317281]:0.03368847279627928)[&theta=0.06662874018386125]:0.007004978447002978,(((((3[&theta=2.2295142478351816E-4]:3.131129751691407E-4,7[&theta=2.1328560635887784E-4]:3.131129751691407E-4)[&theta=0.19201856098238326]:2.6036221814442807E-4,(10[&theta=1.3764390235721131E-4]:2.0473778532136482E-4,13[&theta=1.4045743428539673E-4]:2.0473778532136482E-4)[&theta=0.009663910147439682]:3.6873740799220394E-4)[&theta=0.04625860211551319]:4.415750545657516E-4,6[&theta=6.98722135816479E-4]:0.0010150502478793203)[&theta=0.7677378148638637]:0.029615779712531033,12[&theta=0.005005551265202735]:0.030630829960410354)[&theta=0.0125834462105831]:0.001934834264177697,((4[&theta=3.586867397057644E-4]:5.099951102628164E-4,8[&theta=2.977496221999952E-4]:5.099951102628164E-4)[&theta=0.15122984338723156]:0.014127514283804028,(5[&theta=3.810575263058435E-4]:4.8801231737043334E-4,9[&theta=3.135873117839801E-4]:4.8801231737043334E-4)[&theta=0.07112122431110411]:0.014149497076696412)[&theta=0.15221872080300766]:0.017928154830521206)[&theta=0.3183871822289962]:0.00812778701869421)[&theta=0.025926842480358203]:0.04263233154487116,11[&theta=6.077432812341101E-5]:0.08332578278815342)[&theta=0.02988491388214734]:0.0;
tree STATE_13725500 = (((1[&theta=0.0054178916147631555]:0.03329639957044408,2[&theta=0.003147747116416167]:0.03329639957044408)[&theta=0.060427611552202894]:0.006923453098162412,(((((3[&theta=2.147201186529887E-4]:3.0946890335360316E-4,7[&theta=2.1328560635887784E-4]:3.0946890335360316E-4)[&theta=0.2933423315726396]:2.573320702546499E-4,(10[&theta=1.3177360249841334E-4]:2.0235500577458262E-4,13[&theta=1.4045743428539673E-4]:2.0235500577458262E-4)[&theta=0.010976570972503286]:3.6444596783367044E-4)[&theta=0.046853589702004664]:4.364359152186254E-4,6[&theta=6.795592731136309E-4]:0.0010032368888268784)[&theta=0.8079176232477467]:0.029271105308388876,12[&theta=0.004824512797043585]:0.030274342197215753)[&theta=0.013096980148433232]:0.0019123162736472271,((4[&theta=3.487709705611428E-4]:5.040596845387092E-4,8[&theta=3.020300439527869E-4]:5.040596845387092E-4)[&theta=0.15122984338723156]:0.013963095429563305,(5[&theta=3.7547379581672125E-4]:4.8233273181380127E-4,9[&theta=3.183302698242011E-4]:4.8233273181380127E-4)[&theta=0.07701484518137891]:0.013984822382288214)[&theta=0.15221872080300766]:0.017719503356760966)[&theta=0.3548535747239405]:0.00803319419774351)[&theta=0.026169457825390176]:0.044085206832770174,11[&theta=7.419925803265339E-5]:0.08430505950137666)[&theta=0.022869038527573698]:0.0;
tree STATE_13726000 = (((1[&theta=0.0059072339988131845]:0.03319384769152482,2[&theta=0.00318609747102489]:0.03319384769152482)[&theta=0.06671427734322453]:0.006902129077157565,(((((3[&theta=2.147201186529887E-4]:3.085157487208072E-4,7[&theta=2.1328560635887784E-4]:3.085157487208072E-4)[&theta=0.22122450420954642]:2.5653949545223123E-4,(10[&theta=1.3177360249841334E-4]:2.017317586271847E-4,13[&theta=1.4045743428539673E-4]:2.017317586271847E-4)[&theta=0.008566236458437383]:3.633234855458537E-4)[&theta=0.03487702378103481]:4.350917061236204E-4,6[&theta=6.847322403556175E-4]:0.0010001469502966588)[&theta=0.749098186599712]:0.029180951211064694,12[&theta=0.00483841648231859]:0.03018109816136135)[&theta=0.01329495430730466]:0.001906426398781462,((4[&theta=3.4619870726675025E-4]:5.025071963296603E-4,8[&theta=2.940679181943895E-4]:5.025071963296603E-4)[&theta=0.1421733872654196]:0.013920089528315601,(5[&theta=3.6247711253300114E-4]:4.8084716194589063E-4,9[&theta=3.183302698242011E-4]:4.8084716194589063E-4)[&theta=0.07218517050253645]:0.013941749562699371)[&theta=0.15221872080300766]:0.01766492783549755)[&theta=0.3184515349181449]:0.008008452208539574)[&theta=0.026169457825390176]:0.04394942576179643,11[&theta=5.843495364510452E-5]:0.08404540253047882)[&theta=0.023132726462263626]:0.0;
tree STATE_13726500 = (((1[&theta=0.0059072339988131845]:0.033517189904677704,2[&theta=0.0033585784692136034]:0.033517189904677704)[&theta=0.08461156088201748]:0.006969362912536178,(((((3[&theta=2.2648225446238787E-4]:3.115210093917288E-4,7[&theta=2.1328560635887784E-4]:3.115210093917288E-4)[&theta=0.2614230540278015]:2.590384539638058E-4,(10[&theta=1.3177360249841334E-4]:2.0369683341766733E-4,13[&theta=1.4045743428539673E-4]:2.0369683341766733E-4)[&theta=0.011261052651669561]:3.668626299378673E-4)[&theta=0.03859284369964955]:4.39329946790682E-4,6[&theta=6.90643132554454E-4]:0.0010098894101462166)[&theta=0.7691652981320707]:0.029465203685624934,12[&theta=0.0050473766949219985]:0.03047509309577115)[&theta=0.012890067421906069]:0.0019249969524793575,((4[&theta=3.4354200517852825E-4]:5.074021332015905E-4,8[&theta=2.940679181943895E-4]:5.074021332015905E-4)[&theta=0.1601246792875645]:0.014055685515776883,(5[&theta=3.6247711253300114E-4]:4.8553110780768843E-4,9[&theta=3.183302698242011E-4]:4.8553110780768843E-4)[&theta=0.07368589825266625]:0.014077556541170785)[&theta=0.14712432104455694]:0.017837002399272033)[&theta=0.3636287373442768]:0.008086462768963375)[&theta=0.026060528718021825]:0.044377538366417606,11[&theta=5.271664432345961E-5]:0.08486409118363149)[&theta=0.022975538653226865]:0.0;
tree STATE_13727000 = (((1[&theta=0.005530452488968091]:0.03366708637568567,2[&theta=0.003192814153520517]:0.03366708637568567)[&theta=0.06250661326836802]:0.007000531483312367,(((((3[&theta=2.2184990669623075E-4]:3.129142019620326E-4,7[&theta=2.1328560635887784E-4]:3.129142019620326E-4)[&theta=0.5019207656335328]:2.601969326493687E-4,(10[&theta=1.3177360249841334E-4]:2.0460781183118115E-4,13[&theta=1.388161945360313E-4]:2.0460781183118115E-4)[&theta=0.011779020361845248]:3.6850332278022015E-4)[&theta=0.030877628871327077]:4.4129472990106E-4,6[&theta=6.931270962288303E-4]:0.0010144058645124613)[&theta=0.7635827862486279]:0.029596978755747672,12[&theta=0.004706434549950955]:0.030611384620260133)[&theta=0.01286105685583424]:0.0018300097470413043,((4[&theta=3.5099182528311554E-4]:5.096713505603588E-4,8[&theta=3.113978369245815E-4]:5.096713505603588E-4)[&theta=0.15295857199467525]:0.014118545727578789,(5[&theta=3.652754864328737E-4]:4.877025129831206E-4,9[&theta=3.183302698242011E-4]:4.877025129831206E-4)[&theta=0.07234627886500133]:0.014140514565156026)[&theta=0.15337560263710587]:0.01781317728916229)[&theta=0.31016865729765397]:0.008226223491696598)[&theta=0.02516130498773]:0.044576004777595414,11[&theta=6.215291743967234E-5]:0.08524362263659345)[&theta=0.02084686763743706]:0.0;
tree STATE_13727500 = (((1[&theta=0.005530452488968091]:0.03318820428637832,2[&theta=0.0034497171589081554]:0.03318820428637832)[&theta=0.0644127049114817]:0.006900955621428111,(((((3[&theta=2.2184990669623075E-4]:3.084632968514039E-4,7[&theta=2.1328560635887784E-4]:3.084632968514039E-4)[&theta=0.15158920140363652]:2.541344006687821E-4,(10[&theta=1.324367671325865E-4]:2.016974614870812E-4,13[&theta=1.3470994558823299E-4]:2.016974614870812E-4)[&theta=0.010439007014788226]:3.609002360331048E-4)[&theta=0.03897938277601961]:4.373792142048971E-4,6[&theta=6.931270962288303E-4]:9.99976911725083E-4)[&theta=0.7496380084513707]:0.029175990052847215,12[&theta=0.004704606886441484]:0.0301759669645723)[&theta=0.01286105685583424]:0.001803979609436377,((4[&theta=3.5099182528311554E-4]:5.024217632782021E-4,8[&theta=2.898372404920023E-4]:5.024217632782021E-4)[&theta=0.15214686396315327]:0.013917722923949214,(5[&theta=3.652754864328737E-4]:4.8076541139459495E-4,9[&theta=3.183302698242011E-4]:4.8076541139459495E-4)[&theta=0.0696021295861699]:0.013939379275832822)[&theta=0.15481462938226925]:0.01755980188678126)[&theta=0.30580902822052136]:0.008109213333797757)[&theta=0.025467517626237793]:0.04394195376223089,11[&theta=2.0411460875045963E-5]:0.08403111367003732)[&theta=0.02311471711202886]:0.0;
tree STATE_13728000 = (((1[&theta=0.005530452488968091]:0.0330555193809035,2[&theta=0.0030869153243709585]:0.0330555193809035)[&theta=0.0680989409827752]:0.006873365920086819,(((((3[&theta=2.2184990669623075E-4]:3.0723007485987906E-4,7[&theta=2.123248828568029E-4]:3.0723007485987906E-4)[&theta=0.23911745074948967]:2.5311838309098036E-4,(10[&theta=1.3079278733304554E-4]:2.0089108436643327E-4,13[&theta=1.3470994558823299E-4]:2.0089108436643327E-4)[&theta=0.008790491956876]:3.594573735844262E-4)[&theta=0.05100453795403319]:4.3563059233934934E-4,6[&theta=6.848924851814899E-4]:9.959790502902088E-4)[&theta=0.7496380084513707]:0.02905934579427595,12[&theta=0.005115206049262575]:0.03005532484456616)[&theta=0.012053930678377825]:0.0017967673824086303,((4[&theta=3.492925752511358E-4]:5.004131043102801E-4,8[&theta=2.898372404920023E-4]:5.004131043102801E-4)[&theta=0.14383643430292556]:0.013862080511522976,(5[&theta=3.652754864328737E-4]:4.788433335196966E-4,9[&theta=3.126773406979497E-4]:4.788433335196966E-4)[&theta=0.07001354648851778]:0.01388365028231356)[&theta=0.15481462938226925]:0.017489598611141535)[&theta=0.23517904456697952]:0.008076793074015529)[&theta=0.02608307274984173]:0.043766275863812217,11[&theta=8.563374694518354E-6]:0.08369516116480254)[&theta=0.024773644074746706]:0.0;
tree STATE_13728500 = (((1[&theta=0.00549167241769856]:0.03303271991366013,2[&theta=0.0034702210266823103]:0.03303271991366013)[&theta=0.06799220256645035]:0.00686862513597325,(((((3[&theta=2.201673074551023E-4]:3.0701816828091323E-4,7[&theta=2.123248828568029E-4]:3.0701816828091323E-4)[&theta=0.15127454250540423]:2.529437991064579E-4,(10[&theta=1.3079278733304554E-4]:2.0075252324915904E-4,13[&theta=1.4068476825006211E-4]:2.0075252324915904E-4)[&theta=0.010803067795973951]:3.592094441382121E-4)[&theta=0.037095708469987505]:4.3533012374571435E-4,6[&theta=6.848924851814899E-4]:9.952920911330855E-4)[&theta=0.7718674409153807]:0.029039302617978647,12[&theta=0.0049136900279305685]:0.030034594709111732)[&theta=0.011820798000195282]:0.0017955280934836212,((4[&theta=3.492925752511358E-4]:5.000679531103124E-4,8[&theta=2.898372404920023E-4]:5.000679531103124E-4)[&theta=0.1384862109253982]:0.013852519383564113,(5[&theta=3.7692722375885963E-4]:4.78513059692458E-4,9[&theta=3.1330717381772055E-4]:4.78513059692458E-4)[&theta=0.07001354648851778]:0.013874074276981969)[&theta=0.15481462938226925]:0.01747753546592093)[&theta=0.25741861375490094]:0.008071222247038025)[&theta=0.02608307274984173]:0.04373608883932704,11[&theta=5.9401186374929706E-5]:0.08363743388896042)[&theta=0.021614073558812365]:0.0;
tree STATE_13729000 = (((1[&theta=0.005195889194018827]:0.0332603065947672,2[&theta=0.003084291237085306]:0.0332603065947672)[&theta=0.05570626219907114]:0.006641038454866181,(((((3[&theta=2.201673074551023E-4]:3.0701816828091323E-4,7[&theta=2.0887536035111735E-4]:3.0701816828091323E-4)[&theta=0.16599057854088275]:2.529437991064579E-4,(10[&theta=1.3079278733304554E-4]:2.0075252324915904E-4,13[&theta=1.3707116986514357E-4]:2.0075252324915904E-4)[&theta=0.010111321136085647]:3.592094441382121E-4)[&theta=0.043558695679629875]:4.3533012374571435E-4,6[&theta=6.848924851814899E-4]:9.952920911330855E-4)[&theta=0.8367492831043628]:0.029039302617978647,12[&theta=0.0052981695710995645]:0.030034594709111732)[&theta=0.012173899288178384]:0.0017955280934836212,((4[&theta=3.492925752511358E-4]:5.000679531103124E-4,8[&theta=2.9681700930881105E-4]:5.000679531103124E-4)[&theta=0.1427185524181681]:0.013852519383564113,(5[&theta=3.550022387249712E-4]:4.78513059692458E-4,9[&theta=3.29949343517888E-4]:4.78513059692458E-4)[&theta=0.07001354648851778]:0.013874074276981969)[&theta=0.1464965371218005]:0.01747753546592093)[&theta=0.31024376091642397]:0.008071222247038025)[&theta=0.026275600736338924]:0.04373608883932704,11[&theta=2.123740355244792E-5]:0.08363743388896042)[&theta=0.024791232504887014]:0.0;
tree STATE_13729500 = (((1[&theta=0.005465549724643967]:0.03305151608131463,2[&theta=0.003584898766155786]:0.03305151608131463)[&theta=0.05679616383740513]:0.006599349547853281,(((((3[&theta=2.24006082883936E-4]:3.050908715251845E-4,7[&theta=2.1133466222920304E-4]:3.050908715251845E-4)[&theta=0.17773074787921408]:2.5135595247793684E-4,(10[&theta=1.2924561971729032E-4]:1.9949230568962865E-4,13[&theta=1.3403082131135092E-4]:1.9949230568962865E-4)[&theta=0.008469943320512381]:3.5695451831349264E-4)[&theta=0.039972075573082196]:4.3259735278344835E-4,6[&theta=6.848924851814899E-4]:9.890441767865697E-4)[&theta=0.7281874851925219]:0.02885700932231594,12[&theta=0.005022489285643953]:0.02984605349910251)[&theta=0.011799456405530694]:0.001784256723164502,((4[&theta=3.624405817270263E-4]:4.969287924897215E-4,8[&theta=2.9681700930881105E-4]:4.969287924897215E-4)[&theta=0.1427185524181681]:0.013765560635109251,(5[&theta=3.550022387249712E-4]:4.755092092275719E-4,9[&theta=3.1612779168630796E-4]:4.755092092275719E-4)[&theta=0.0745181719995531]:0.013786980218371402)[&theta=0.14845653796285047]:0.01736782079466804)[&theta=0.2457312349406777]:0.0080205554069009)[&theta=0.0249958118006113]:0.04346153693707227,11[&theta=2.329517217075539E-5]:0.08311240256624018)[&theta=0.02128979022627979]:0.0;
tree STATE_13730000 = (((1[&theta=0.005465549724643967]:0.033109090902563046,2[&theta=0.0029537264439151037]:0.033109090902563046)[&theta=0.05468399128359887]:0.006610845431117417,(((((3[&theta=2.253043056053221E-4]:3.05622331333242E-4,7[&theta=2.1133466222920304E-4]:3.05622331333242E-4)[&theta=0.1204746956590464]:2.517938075523618E-4,(10[&theta=1.309637827170972E-4]:1.9983981573462194E-4,13[&theta=1.3077140325264502E-4]:1.9983981573462194E-4)[&theta=0.00890598689816712]:3.5757632315098185E-4)[&theta=0.0519929530900672]:4.3335092533357787E-4,6[&theta=6.73467152358883E-4]:9.907670642191817E-4)[&theta=0.7281874851925219]:0.028907277429515883,12[&theta=0.004860433794319007]:0.029898044493735065)[&theta=0.012577802512143368]:0.0017873648487235425,((4[&theta=3.5158790121092153E-4]:4.977944286175892E-4,8[&theta=2.888755417663587E-4]:4.977944286175892E-4)[&theta=0.14013652149950492]:0.013789539858664407,(5[&theta=3.550022387249712E-4]:4.76337533037466E-4,9[&theta=3.1612779168630796E-4]:4.76337533037466E-4)[&theta=0.07340409601382332]:0.01381099675424453)[&theta=0.14859429002322896]:0.017398075055176612)[&theta=0.26660429566383675]:0.008034526991221855)[&theta=0.0249958118006113]:0.043537245724958935,11[&theta=1.7017674794799214E-5]:0.0832571820586394)[&theta=0.023722161849362034]:0.0;
tree STATE_13730500 = (((1[&theta=0.005232185971982818]:0.033062233308642615,2[&theta=0.003020394090459666]:0.033062233308642615)[&theta=0.0550654717028107]:0.0066014894415013445,(((((3[&theta=2.138112924749335E-4]:3.0518979976247877E-4,7[&theta=2.1133466222920304E-4]:3.0518979976247877E-4)[&theta=0.13207249903681614]:2.514374567235007E-4,(10[&theta=1.309637827170972E-4]:1.9955699271896187E-4,13[&theta=1.3077140325264502E-4]:1.9955699271896187E-4)[&theta=0.01050644276060808]:3.570702637670176E-4)[&theta=0.049482964830286455]:4.3273762605139333E-4,6[&theta=6.905338497855157E-4]:9.893648825373728E-4)[&theta=0.7226359168359117]:0.028866366446151114,12[&theta=0.00482925170148232]:0.029855731328688486)[&theta=0.013013978045267448]:0.0017848352831575272,((4[&theta=3.5158790121092153E-4]:4.970899257588228E-4,8[&theta=2.888755417663587E-4]:4.970899257588228E-4)[&theta=0.13456803054303357]:0.0137700242319458,(5[&theta=3.6685892764148757E-4]:4.7566339701972355E-4,9[&theta=3.1612779168630796E-4]:4.7566339701972355E-4)[&theta=0.07043584201172007]:0.013791450760684899)[&theta=0.13854192850850575]:0.01737345245414139)[&theta=0.48529539998942156]:0.008023156138297946)[&theta=0.02550033215049111]:0.04347562969972292,11[&theta=6.867911849097572E-5]:0.08313935244986688)[&theta=0.02498287048248081]:0.0;
tree STATE_13731000 = (((1[&theta=0.005316312522144326]:0.03269282684603772,2[&theta=0.003020394090459666]:0.03269282684603772)[&theta=0.05194465147011387]:0.0065277305747078185,(((((3[&theta=2.138112924749335E-4]:3.0177989446960544E-4,7[&theta=2.0554583754798896E-4]:3.0177989446960544E-4)[&theta=0.10163034591602542]:2.486281298220926E-4,(10[&theta=1.3335677636751973E-4]:1.9732732958398203E-4,13[&theta=1.3077140325264502E-4]:1.9732732958398203E-4)[&theta=0.010493867156645395]:3.53080694707716E-4)[&theta=0.038280300584583093]:4.279026206788464E-4,6[&theta=6.513901860363658E-4]:9.783106449705445E-4)[&theta=0.7319220188562577]:0.028543840674295832,12[&theta=0.004690968543998278]:0.029522151319266377)[&theta=0.01213567824902532]:0.0017648932035608834,((4[&theta=3.5158790121092153E-4]:4.915359079961119E-4,8[&theta=2.888755417663587E-4]:4.915359079961119E-4)[&theta=0.13603948495924764]:0.01361617086414632,(5[&theta=3.6685892764148757E-4]:4.7034877924289747E-4,9[&theta=3.0525809610777976E-4]:4.7034877924289747E-4)[&theta=0.07234846023265824]:0.013637357992899534)[&theta=0.13633676714087573]:0.01717933775068483)[&theta=0.3095809101530037]:0.007933512897918278)[&theta=0.02550033215049111]:0.04298987368841632,11[&theta=5.627640907459665E-5]:0.08221043110916186)[&theta=0.025133955238563013]:0.0;
tree STATE_13731500 = (((1[&theta=0.005316312522144326]:0.0326676464965046,2[&theta=0.003270315839281353]:0.0326676464965046)[&theta=0.05921798696889399]:0.006522702849870714,(((((3[&theta=2.138112924749335E-4]:3.0154746050907347E-4,7[&theta=2.0554583754798896E-4]:3.0154746050907347E-4)[&theta=0.07755782238211717]:2.4843663389418865E-4,(10[&theta=1.3335677636751973E-4]:1.9717534605699123E-4,13[&theta=1.2737263517717472E-4]:1.9717534605699123E-4)[&theta=0.011115122060560256]:3.528087483462709E-4)[&theta=0.04312881839033996]:4.2757304570493636E-4,6[&theta=6.686282477096387E-4]:9.775571401081985E-4)[&theta=0.7492429437787075]:0.028521855916337116,12[&theta=0.004690344123721766]:0.029499413056445316)[&theta=0.011639291366998658]:0.0017635338647688167,((4[&theta=3.5158790121092153E-4]:4.91157322013636E-4,8[&theta=2.888755417663587E-4]:4.91157322013636E-4)[&theta=0.15464249219014628]:0.013605683550116352,(5[&theta=3.558023863299253E-4]:4.6998651180363364E-4,9[&theta=3.150523146253577E-4]:4.6998651180363364E-4)[&theta=0.07234846023265824]:0.013626854360326355)[&theta=0.13633676714087573]:0.017166106049084147)[&theta=0.40348826650128455]:0.007927402425161184)[&theta=0.02494839625629244]:0.04295676244811408,11[&theta=4.4812927236567716E-5]:0.0821471117944894)[&theta=0.019462746218114748]:0.0;
tree STATE_13732000 = (((1[&theta=0.005316312522144326]:0.03258187808395709,2[&theta=0.0030855694687797167]:0.03258187808395709)[&theta=0.04935058967705343]:0.006505577592040693,(((((3[&theta=2.1312139567540724E-4]:3.007557522053129E-4,7[&theta=2.0239165482917098E-4]:3.007557522053129E-4)[&theta=0.11621377193646448]:2.477843672636546E-4,(10[&theta=1.3335677636751973E-4]:1.9665766516355362E-4,13[&theta=1.329772483729336E-4]:1.9665766516355362E-4)[&theta=0.01004163247242982]:3.518824543054139E-4)[&theta=0.03755577187321186]:4.26450459130414E-4,6[&theta=6.940875730873818E-4]:9.749905785993815E-4)[&theta=0.7497394750323946]:0.028446972214350354,12[&theta=0.004690344123721766]:0.029421962792949737)[&theta=0.011639291366998658]:0.0017589037332387987,((4[&theta=3.3987234351053736E-4]:4.898677958818804E-4,8[&theta=2.969770148060205E-4]:4.898677958818804E-4)[&theta=0.14299903114138288]:0.013569962033421167,(5[&theta=3.558023863299253E-4]:4.687525693143743E-4,9[&theta=3.039654583752649E-4]:4.687525693143743E-4)[&theta=0.07077680067167419]:0.013591077259988673)[&theta=0.1418280734869517]:0.017121036696885486)[&theta=0.3418516620019557]:0.00790658914980925)[&theta=0.02494839625629244]:0.042843980117016255,11[&theta=3.345605867404458E-5]:0.08193143579301404)[&theta=0.023200343147564133]:0.0;
tree STATE_13732500 = (((1[&theta=0.005433575812519153]:0.03275493572634093,2[&theta=0.0030710333479424955]:0.03275493572634093)[&theta=0.06598918476164409]:0.0065401317671414175,(((((3[&theta=2.1021545625284335E-4]:3.023532071241457E-4,7[&theta=2.0291757153653476E-4]:3.023532071241457E-4)[&theta=0.14053790564421487]:2.491004663021362E-4,(10[&theta=1.328832290857904E-4]:1.9770220629780676E-4,13[&theta=1.3403032922811533E-4]:1.9770220629780676E-4)[&theta=0.008378284198617612]:3.5375146712847514E-4)[&theta=0.041621327463276216]:4.2871553761546764E-4,6[&theta=6.940875730873818E-4]:9.801692110417495E-4)[&theta=0.7402509517073883]:0.02859806743150415,12[&theta=0.005024184907756636]:0.0295782366425459)[&theta=0.01148749930322511]:0.00176824609626864,((4[&theta=3.3987234351053736E-4]:4.924697135987362E-4,8[&theta=2.969770148060205E-4]:4.924697135987362E-4)[&theta=0.14086732922342562]:0.01364203846899958,(5[&theta=3.53912215844376E-4]:4.712423341553659E-4,9[&theta=3.039654583752649E-4]:4.712423341553659E-4)[&theta=0.07077680067167419]:0.013663265848442949)[&theta=0.14842285768651486]:0.017211974556216224)[&theta=0.2657073735638028]:0.007948584754667809)[&theta=0.02494839625629244]:0.0430715445984217,11[&theta=6.409458769299053E-5]:0.08236661209190405)[&theta=0.022677225606743432]:0.0;
tree STATE_13733000 = (((1[&theta=0.005314227414634244]:0.032708605742593606,2[&theta=0.003512627311978597]:0.032708605742593606)[&theta=0.05006430540845431]:0.006530881124703639,(((((3[&theta=2.1864132939268977E-4]:3.019255458003975E-4,7[&theta=2.0291757153653476E-4]:3.019255458003975E-4)[&theta=0.34895451603720923]:2.4874812793543484E-4,(10[&theta=1.3039274553127314E-4]:1.9742256783106962E-4,13[&theta=1.3281488206049878E-4]:1.9742256783106962E-4)[&theta=0.009923595119272854]:3.5325110590476267E-4)[&theta=0.03592007212227625]:4.281091440002918E-4,6[&theta=6.576704573744609E-4]:9.787828177361241E-4)[&theta=0.8188916075271836]:0.02855761710028152,12[&theta=0.005023953669568063]:0.029536399918017642)[&theta=0.01148749930322511]:0.0017657450132689372,((4[&theta=3.3987234351053736E-4]:4.917731433469214E-4,8[&theta=2.836319978714232E-4]:4.917731433469214E-4)[&theta=0.1560756734060488]:0.013622742585599604,(5[&theta=3.53912215844376E-4]:4.7057578881805015E-4,9[&theta=3.0798673723389264E-4]:4.7057578881805015E-4)[&theta=0.07077680067167419]:0.013643939940128476)[&theta=0.15052668319503018]:0.017187629202340054)[&theta=0.42475321796609067]:0.007937341936010665)[&theta=0.02653747329354488]:0.04301062236130027,11[&theta=6.0166297166090535E-5]:0.08225010922859752)[&theta=0.02511404214387065]:0.0;
tree STATE_13733500 = (((1[&theta=0.005212960839859744]:0.032708605742593606,2[&theta=0.003329160874554509]:0.032708605742593606)[&theta=0.05727441314348998]:0.006530881124703639,(((((3[&theta=2.1864132939268977E-4]:3.019255458003975E-4,7[&theta=2.0919874329818148E-4]:3.019255458003975E-4)[&theta=0.29405819039470293]:2.4874812793543484E-4,(10[&theta=1.3122777110915102E-4]:1.9742256783106962E-4,13[&theta=1.323841738989928E-4]:1.9742256783106962E-4)[&theta=0.010917929023404828]:3.5325110590476267E-4)[&theta=0.04291430488584394]:4.281091440002918E-4,6[&theta=6.576704573744609E-4]:9.787828177361241E-4)[&theta=0.7662641869308537]:0.02855761710028152,12[&theta=0.00462098993535512]:0.029536399918017642)[&theta=0.012594052505842382]:0.0017657450132689372,((4[&theta=3.3987234351053736E-4]:4.917731433469214E-4,8[&theta=2.9349311517715707E-4]:4.917731433469214E-4)[&theta=0.13746292163089144]:0.013622742585599604,(5[&theta=3.53912215844376E-4]:4.7057578881805015E-4,9[&theta=3.0798673723389264E-4]:4.7057578881805015E-4)[&theta=0.0716934200241068]:0.013643939940128476)[&theta=0.144730391734983]:0.017187629202340054)[&theta=0.5009439324302971]:0.007937341936010665)[&theta=0.02653747329354488]:0.04301062236130027,11[&theta=5.338622328610444E-5]:0.08225010922859752)[&theta=0.025494335906191525]:0.0;
tree STATE_13734000 = (((1[&theta=0.005533228139121409]:0.033560967066849814,2[&theta=0.003478291776653244]:0.033560967066849814)[&theta=0.059302355319111336]:0.0067010709068001315,(((((3[&theta=2.1818633601852107E-4]:3.097934952957219E-4,7[&theta=2.097725101022949E-4]:3.097934952957219E-4)[&theta=0.11663982043239472]:2.552303144707416E-4,(10[&theta=1.3122777110915102E-4]:2.0256724940749708E-4,13[&theta=1.3648622235171935E-4]:2.0256724940749708E-4)[&theta=0.00879999914249701]:3.624565603589664E-4)[&theta=0.041389021323554515]:4.392653418455303E-4,6[&theta=6.884937934963111E-4]:0.0010042891516119938)[&theta=0.7662641869308537]:0.029301806825785467,12[&theta=0.004932051940996248]:0.03030609597739746)[&theta=0.011826637535023285]:0.00181175898187564,((4[&theta=3.3987234351053736E-4]:5.045883764692239E-4,8[&theta=3.001140950185157E-4]:5.045883764692239E-4)[&theta=0.15189497134699378]:0.013977740869587675,(5[&theta=3.707207020552525E-4]:4.828386350450155E-4,9[&theta=3.137336019332441E-4]:4.828386350450155E-4)[&theta=0.07643327277213241]:0.013999490611011883)[&theta=0.144730391734983]:0.0176355257132162)[&theta=0.43234631694710934]:0.008144183014376846)[&theta=0.02653747329354488]:0.04413144638301091,11[&theta=6.349173696728118E-5]:0.08439348435666086)[&theta=0.02349100986499473]:0.0;
tree STATE_13734500 = (((1[&theta=0.005699673552450391]:0.03359387484356902,2[&theta=0.003563648337716307]:0.03359387484356902)[&theta=0.06366539408357386]:0.006668163130080923,(((((3[&theta=2.136643464492512E-4]:3.097934952957219E-4,7[&theta=2.097725101022949E-4]:3.097934952957219E-4)[&theta=0.11061562523183567]:2.625839161316655E-4,(10[&theta=1.2990827048002884E-4]:2.0256724940749708E-4,13[&theta=1.3439076918804412E-4]:2.0256724940749708E-4)[&theta=0.0103546788452395]:3.698101620198903E-4)[&theta=0.03939870675041871]:4.319117401846064E-4,6[&theta=6.884937934963111E-4]:0.0010042891516119938)[&theta=0.8442669966285273]:0.029301806825785467,12[&theta=0.004932051940996248]:0.03030609597739746)[&theta=0.012240260242956316]:0.00181175898187564,((4[&theta=3.553381039641643E-4]:5.045883764692239E-4,8[&theta=2.957982327223436E-4]:5.045883764692239E-4)[&theta=0.14291352935066215]:0.013977740869587675,(5[&theta=3.6658868139010156E-4]:4.828386350450155E-4,9[&theta=3.137336019332441E-4]:4.828386350450155E-4)[&theta=0.07109900830496872]:0.013999490611011883)[&theta=0.14785447643583488]:0.0176355257132162)[&theta=0.37551776496322875]:0.008144183014376846)[&theta=0.02653747329354488]:0.04413144638301091,11[&theta=7.940976257117533E-5]:0.08439348435666086)[&theta=0.027144021281407072]:0.0;
tree STATE_13735000 = (((1[&theta=0.005102127998957295]:0.033026432263817726,2[&theta=0.0032219548389445262]:0.033026432263817726)[&theta=0.06091380361910215]:0.006555529511412195,(((((3[&theta=2.261346891363113E-4]:3.04560695537452E-4,7[&theta=2.097725101022949E-4]:3.04560695537452E-4)[&theta=0.07281393614480998]:2.581485452354894E-4,(10[&theta=1.2990827048002884E-4]:1.9914563510690922E-4,13[&theta=1.357750397554418E-4]:1.9914563510690922E-4)[&theta=0.008536555753038935]:3.635636056660322E-4)[&theta=0.03454427990566257]:4.246162104722266E-4,6[&theta=6.884937934963111E-4]:9.87325451245168E-4)[&theta=0.8366888131369505]:0.028806862645216168,12[&theta=0.005134316905164884]:0.029794188096461335)[&theta=0.011717090254253082]:0.0017811561057456786,((4[&theta=3.553381039641643E-4]:4.960652474348539E-4,8[&theta=2.957982327223436E-4]:4.960652474348539E-4)[&theta=0.1275954724238082]:0.013741639336940205,(5[&theta=3.6658868139010156E-4]:4.74682886357216E-4,9[&theta=3.137336019332441E-4]:4.74682886357216E-4)[&theta=0.07109900830496872]:0.013763021698017843)[&theta=0.15318695499603352]:0.017337639617831954)[&theta=0.3852694249002881]:0.008006617573022907)[&theta=0.02551049044849238]:0.043386011035039265,11[&theta=2.518047299354435E-5]:0.08296797281026919)[&theta=0.026058301148296627]:0.0;
tree STATE_13735500 = (((1[&theta=0.005179043295602258]:0.033026432263817726,2[&theta=0.003647618194866078]:0.033026432263817726)[&theta=0.07673772635355056]:0.006555529511412195,(((((3[&theta=2.1809212039727713E-4]:3.04560695537452E-4,7[&theta=2.126795017395712E-4]:3.04560695537452E-4)[&theta=0.24374932326853185]:2.581485452354894E-4,(10[&theta=1.2990827048002884E-4]:1.9914563510690922E-4,13[&theta=1.3311768502003427E-4]:1.9914563510690922E-4)[&theta=0.011221342364528803]:3.635636056660322E-4)[&theta=0.03443311405560138]:4.246162104722266E-4,6[&theta=6.898172821773308E-4]:9.87325451245168E-4)[&theta=0.8337658096347559]:0.028806862645216168,12[&theta=0.004983621612729313]:0.029794188096461335)[&theta=0.01174761999493948]:0.0017811561057456786,((4[&theta=3.553381039641643E-4]:4.960652474348539E-4,8[&theta=2.958199843630941E-4]:4.960652474348539E-4)[&theta=0.14369996037356475]:0.013741639336940205,(5[&theta=3.6732263936263874E-4]:4.74682886357216E-4,9[&theta=3.137336019332441E-4]:4.74682886357216E-4)[&theta=0.07292051781145203]:0.013763021698017843)[&theta=0.15080289323398516]:0.017337639617831954)[&theta=0.25218961576497606]:0.008006617573022907)[&theta=0.026487391208638512]:0.043386011035039265,11[&theta=4.0497156105932524E-5]:0.08296797281026919)[&theta=0.024612912885920647]:0.0;
tree STATE_13736000 = (((1[&theta=0.005634141049698665]:0.033026432263817726,2[&theta=0.0034450749821573075]:0.033026432263817726)[&theta=0.07866516431987818]:0.006555529511412195,(((((3[&theta=2.1407779198512924E-4]:3.04560695537452E-4,7[&theta=2.042017418278523E-4]:3.04560695537452E-4)[&theta=0.10804496782656142]:2.581485452354894E-4,(10[&theta=1.2990827048002884E-4]:1.9914563510690922E-4,13[&theta=1.382222775470416E-4]:1.9914563510690922E-4)[&theta=0.011292860586994042]:3.635636056660322E-4)[&theta=0.0501177987262193]:4.246162104722266E-4,6[&theta=6.898172821773308E-4]:9.87325451245168E-4)[&theta=0.8297877295210349]:0.028750319657569932,12[&theta=0.004993620723096092]:0.0297376451088151)[&theta=0.012462761136713714]:0.001837699093391914,((4[&theta=3.5326599615191336E-4]:4.960652474348539E-4,8[&theta=2.9440283167239814E-4]:4.960652474348539E-4)[&theta=0.15711619553874837]:0.013741639336940205,(5[&theta=3.648963649561051E-4]:4.74682886357216E-4,9[&theta=3.137336019332441E-4]:4.74682886357216E-4)[&theta=0.07588714124591132]:0.013763021698017843)[&theta=0.15080289323398516]:0.017337639617831954)[&theta=0.31182918849187763]:0.008006617573022907)[&theta=0.026487391208638512]:0.043386011035039265,11[&theta=4.3039426688110225E-5]:0.08296797281026919)[&theta=0.027427641278924136]:0.0;
tree STATE_13736500 = (((1[&theta=0.00517763184378096]:0.03315706956590971,2[&theta=0.0030376832660960443]:0.03315706956590971)[&theta=0.06265428755259614]:0.0065814601563669445,(((((3[&theta=2.1396381484247004E-4]:3.0576539688909814E-4,7[&theta=2.115573206907084E-4]:3.0576539688909814E-4)[&theta=0.09580382294421948]:3.1224491470959045E-4,(10[&theta=1.3158650826121604E-4]:1.999333631995456E-4,13[&theta=1.382222775470416E-4]:1.999333631995456E-4)[&theta=0.01039196329284981]:4.18076948399143E-4)[&theta=0.03538026248712754]:3.732205428158894E-4,6[&theta=6.708734372271386E-4]:9.91230854414578E-4)[&theta=0.8186862728723339]:0.028864042634497773,12[&theta=0.004789460693640577]:0.02985527348891235)[&theta=0.012344903056838361]:0.0018449681816694458,((4[&theta=3.5326599615191336E-4]:4.980274522854662E-4,8[&theta=2.9664920515457655E-4]:4.980274522854662E-4)[&theta=0.1441658738618741]:0.013795994911134807,(5[&theta=3.648963649561051E-4]:4.783941621705617E-4,9[&theta=3.137336019332441E-4]:4.783941621705617E-4)[&theta=0.07018438421794504]:0.013815628201249711)[&theta=0.14103207466710316]:0.017406219307161522)[&theta=0.28224522007517394]:0.008038288051694861)[&theta=0.02687414286214161]:0.043557626042826834,11[&theta=8.069816371927516E-5]:0.08329615576510349)[&theta=0.026753922896039437]:0.0;
tree STATE_13737000 = (((1[&theta=0.00526640480562749]:0.03334644883782533,2[&theta=0.0031781550820317557]:0.03334644883782533)[&theta=0.05259086000390032]:0.006392080884451326,(((((3[&theta=2.2152602050012785E-4]:3.0576539688909814E-4,7[&theta=2.115573206907084E-4]:3.0576539688909814E-4)[&theta=0.06572404521275221]:3.1224491470959045E-4,(10[&theta=1.3062062753439816E-4]:1.999333631995456E-4,13[&theta=1.382222775470416E-4]:1.999333631995456E-4)[&theta=0.01039196329284981]:4.18076948399143E-4)[&theta=0.02782821257724271]:3.732205428158894E-4,6[&theta=6.708734372271386E-4]:9.91230854414578E-4)[&theta=0.7722006826482373]:0.028864042634497773,12[&theta=0.004789460693640577]:0.02985527348891235)[&theta=0.012344903056838361]:0.0018449681816694458,((4[&theta=3.5326599615191336E-4]:4.980274522854662E-4,8[&theta=2.9259986095179244E-4]:4.980274522854662E-4)[&theta=0.1441658738618741]:0.013795994911134807,(5[&theta=3.648963649561051E-4]:4.783941621705617E-4,9[&theta=3.0864997565921377E-4]:4.783941621705617E-4)[&theta=0.07592498873848545]:0.013815628201249711)[&theta=0.1382706996564992]:0.017406219307161522)[&theta=0.37404264588232394]:0.008038288051694861)[&theta=0.025311915416617214]:0.043557626042826834,11[&theta=4.4555828562931E-5]:0.08329615576510349)[&theta=0.021009586689757026]:0.0;
tree STATE_13737500 = (((1[&theta=0.005339269434105842]:0.03334644883782533,2[&theta=0.003163383971155314]:0.03334644883782533)[&theta=0.05719780885645535]:0.006392080884451326,(((((3[&theta=2.2152602050012785E-4]:3.0576539688909814E-4,7[&theta=2.115573206907084E-4]:3.0576539688909814E-4)[&theta=0.04891554505325834]:2.680889463913302E-4,(10[&theta=1.345391947837922E-4]:1.999333631995456E-4,13[&theta=1.341574732254206E-4]:1.999333631995456E-4)[&theta=0.011482203433331586]:3.7392098008088274E-4)[&theta=0.046859013458027]:4.1737651113414966E-4,6[&theta=6.708734372271386E-4]:9.91230854414578E-4)[&theta=0.7722006826482373]:0.028864042634497773,12[&theta=0.004887124120426373]:0.02985527348891235)[&theta=0.01343843751296526]:0.0018449681816694458,((4[&theta=3.533679664305334E-4]:4.980274522854662E-4,8[&theta=3.012837190005004E-4]:4.980274522854662E-4)[&theta=0.1441658738618741]:0.013795994911134807,(5[&theta=3.648963649561051E-4]:4.783941621705617E-4,9[&theta=3.2451769425352806E-4]:4.783941621705617E-4)[&theta=0.07212093054945072]:0.013815628201249711)[&theta=0.15221829192093436]:0.017406219307161522)[&theta=0.322007830389931]:0.008038288051694861)[&theta=0.026351226224999576]:0.043557626042826834,11[&theta=5.994592944389616E-5]:0.08329615576510349)[&theta=0.02144907452272705]:0.0;
tree STATE_13738000 = (((1[&theta=0.005335179141706076]:0.03334644883782533,2[&theta=0.003292270053593398]:0.03334644883782533)[&theta=0.050410427847143224]:0.006392080884451326,(((((3[&theta=2.1853583928764544E-4]:3.0576539688909814E-4,7[&theta=2.0897819269367017E-4]:3.0576539688909814E-4)[&theta=0.2085821601096349]:2.680889463913302E-4,(10[&theta=1.3268984658319736E-4]:1.999333631995456E-4,13[&theta=1.341574732254206E-4]:1.999333631995456E-4)[&theta=0.00865540418897241]:3.7392098008088274E-4)[&theta=0.03444315487231054]:4.1737651113414966E-4,6[&theta=6.708734372271386E-4]:9.91230854414578E-4)[&theta=0.9120592138168547]:0.028864042634497773,12[&theta=0.0045427621583191]:0.02985527348891235)[&theta=0.012683119913125571]:0.0018449681816694458,((4[&theta=3.4992077402876717E-4]:4.980274522854662E-4,8[&theta=3.012837190005004E-4]:4.980274522854662E-4)[&theta=0.14338127680974824]:0.013795994911134807,(5[&theta=3.596498063404487E-4]:4.783941621705617E-4,9[&theta=3.1223341409909185E-4]:4.783941621705617E-4)[&theta=0.07392303068227671]:0.013815628201249711)[&theta=0.15254006861676678]:0.017406219307161522)[&theta=0.2368914412973754]:0.008038288051694861)[&theta=0.02550083528520381]:0.043557626042826834,11[&theta=5.254513171590601E-5]:0.08329615576510349)[&theta=0.02302547961517647]:0.0;
tree STATE_13738500 = (((1[&theta=0.005236215967811237]:0.033602009443837524,2[&theta=0.0033813620438614047]:0.033602009443837524)[&theta=0.059571308923764325]:0.006441068531455478,(((((3[&theta=2.2053380336722672E-4]:3.081087225759371E-4,7[&theta=2.0897819269367017E-4]:3.081087225759371E-4)[&theta=0.07642350988620833]:2.701435271935662E-4,(10[&theta=1.3268984658319736E-4]:2.014656130564891E-4,13[&theta=1.3524345961157068E-4]:2.014656130564891E-4)[&theta=0.009740123924709725]:3.767866367130142E-4)[&theta=0.03814453476184115]:4.205752023842867E-4,6[&theta=6.864271863376711E-4]:9.9882745215379E-4)[&theta=0.8431973367088126]:0.02908525096356179,12[&theta=0.005467013216094102]:0.03008407841571558)[&theta=0.012534223619724364]:0.0018591076538775272,((4[&theta=3.632412662275731E-4]:5.018442364394782E-4,8[&theta=3.012837190005004E-4]:5.018442364394782E-4)[&theta=0.14165396584916096]:0.01390172469475217,(5[&theta=3.722300389007381E-4]:4.8206048066197255E-4,9[&theta=3.1223341409909185E-4]:4.8206048066197255E-4)[&theta=0.06851057162948762]:0.013921508450529675)[&theta=0.1442852375291839]:0.017539617138401457)[&theta=0.3066162758264894]:0.008099891905699895)[&theta=0.02550083528520381]:0.04389144309669347,11[&theta=5.295999393084192E-5]:0.08393452107198647)[&theta=0.022592355367373067]:0.0;
tree STATE_13739000 = (((1[&theta=0.005234557530033012]:0.03337457427282274,2[&theta=0.0034395778844348935]:0.03337457427282274)[&theta=0.06680117172385625]:0.006397472164832878,(((((3[&theta=2.1452025807958271E-4]:3.06023288961399E-4,7[&theta=2.0897819269367017E-4]:3.06023288961399E-4)[&theta=0.18795761271611297]:3.216958498693119E-4,(10[&theta=1.3268984658319736E-4]:2.001019932338209E-4,13[&theta=1.3235538481363025E-4]:2.001019932338209E-4)[&theta=0.011297380847454032]:4.2761714559689005E-4)[&theta=0.028586845201827967]:3.643477506021337E-4,6[&theta=6.864271863376711E-4]:9.920668894328446E-4)[&theta=0.8490926279063475]:0.028888387468300834,12[&theta=0.005137933838225494]:0.029880454357733677)[&theta=0.012534223619724364]:0.0018465242853768632,((4[&theta=3.3731492811745666E-4]:4.984475041717796E-4,8[&theta=2.977009747691962E-4]:4.984475041717796E-4)[&theta=0.13944448081285662]:0.012920304316459956,(5[&theta=3.722300389007381E-4]:4.787976547276464E-4,9[&theta=3.2874858558009295E-4]:4.787976547276464E-4)[&theta=0.06908701920412512]:0.012939954165904089)[&theta=0.15035903343670537]:0.018308226822478804)[&theta=0.43506485592588506]:0.008045067794545079)[&theta=0.02550083528520381]:0.04359436390315694,11[&theta=8.002119230215125E-5]:0.08336641034081256)[&theta=0.027192617668302558]:0.0;
tree STATE_13739500 = (((1[&theta=0.0051141512849964274]:0.03349983452406719,2[&theta=0.0031967029688898313]:0.03349983452406719)[&theta=0.05874556912851783]:0.006421482927161874,(((((3[&theta=2.2015200064988866E-4]:3.071718445579021E-4,7[&theta=2.1203455585289645E-4]:3.071718445579021E-4)[&theta=0.25044691543757636]:3.229032271574692E-4,(10[&theta=1.3268984658319736E-4]:2.0085300883456204E-4,13[&theta=1.3395653529244147E-4]:2.0085300883456204E-4)[&theta=0.012643471727442582]:4.292220628808092E-4)[&theta=0.022445913531906333]:3.657152074693794E-4,6[&theta=6.864271863376711E-4]:9.957902791847507E-4)[&theta=0.8788932137747383]:0.028996810324656876,12[&theta=0.005022601234720651]:0.029992600603841627)[&theta=0.012141037040309097]:0.001853454593881313,((4[&theta=3.6436418910543004E-4]:5.003182594088154E-4,8[&theta=2.977009747691962E-4]:5.003182594088154E-4)[&theta=0.13944448081285662]:0.01296879633770957,(5[&theta=3.722300389007381E-4]:4.8059466085680844E-4,9[&theta=3.2874858558009295E-4]:4.8059466085680844E-4)[&theta=0.06913728336197673]:0.012988519936261577)[&theta=0.16529433501181448]:0.018376940600604554)[&theta=0.34402172050003155]:0.008075262253506126)[&theta=0.02550083528520381]:0.04375798070110358,11[&theta=3.932165261689988E-5]:0.08367929815233265)[&theta=0.022346781800141984]:0.0;
tree STATE_13740000 = (((1[&theta=0.0051141512849964274]:0.03352303717848162,2[&theta=0.0032430562040245228]:0.03352303717848162)[&theta=0.05167448337696703]:0.006425930574480251,(((((3[&theta=2.2015200064988866E-4]:3.0738459791195216E-4,7[&theta=2.115646347007491E-4]:3.0738459791195216E-4)[&theta=0.15129101127841166]:3.231268763812781E-4,(10[&theta=1.2820976720251273E-4]:2.0099212363970345E-4,13[&theta=1.3395653529244147E-4]:2.0099212363970345E-4)[&theta=0.0117966382570701]:4.2951935065352684E-4)[&theta=0.031937126815859765]:3.659685091257477E-4,6[&theta=6.787786658369023E-4]:9.96479983418978E-4)[&theta=0.7806556265951269]:0.029016894094581178,12[&theta=0.004980383275862625]:0.030013374078000157)[&theta=0.01235048315119201]:0.00185473833354826,((4[&theta=3.4210431551807806E-4]:5.006647898271059E-4,8[&theta=3.001580984245049E-4]:5.006647898271059E-4)[&theta=0.13816914675972092]:0.012977778785052069,(5[&theta=3.722300389007381E-4]:4.809275303168431E-4,9[&theta=3.2874858558009295E-4]:4.809275303168431E-4)[&theta=0.06696100155764835]:0.012997516044562332)[&theta=0.16529433501181448]:0.018389668836669242)[&theta=0.41603851478753956]:0.008080855341413451)[&theta=0.025408233884270576]:0.044986444197625285,11[&theta=5.744917315833888E-5]:0.08493541195058715)[&theta=0.019875235517608867]:0.0;
tree STATE_13740500 = (((1[&theta=0.005485250397110855]:0.03356552347284606,2[&theta=0.0032430562040245228]:0.03356552347284606)[&theta=0.05681776145462563]:0.006434074644974211,(((((3[&theta=2.2015200064988866E-4]:3.077741697887619E-4,7[&theta=2.115646347007491E-4]:3.077741697887619E-4)[&theta=0.22805199198145365]:4.358036185322832E-4,(10[&theta=1.296817155868255E-4]:2.0124685624297046E-4,13[&theta=1.3395653529244147E-4]:2.0124685624297046E-4)[&theta=0.018232202137227822]:5.423309320780746E-4)[&theta=0.02477709609978308]:2.541651099608795E-4,6[&theta=6.805995449268689E-4]:9.977428982819246E-4)[&theta=0.7291066242231438]:0.029053669411133815,12[&theta=0.0048456770181140646]:0.03005141230941574)[&theta=0.01235048315119201]:0.0018570889844868495,((4[&theta=3.4210431551807806E-4]:5.012993203896338E-4,8[&theta=3.001580984245049E-4]:5.012993203896338E-4)[&theta=0.13862403101479273]:0.01299422651103593,(5[&theta=3.722300389007381E-4]:4.8153704634942157E-4,9[&theta=3.2874858558009295E-4]:4.8153704634942157E-4)[&theta=0.06939838825347273]:0.013013988785076142)[&theta=0.15134582738608374]:0.018412975462477027)[&theta=0.27390217313615717]:0.008091096823917683)[&theta=0.025408233884270576]:0.04441607458690904,11[&theta=1.3282141335467919E-5]:0.08441567270472931)[&theta=0.018498572361890005]:0.0;
tree STATE_13741000 = (((1[&theta=0.005485250397110855]:0.03356552347284606,2[&theta=0.00362647826779275]:0.03356552347284606)[&theta=0.06620636028134673]:0.006434074644974211,(((((3[&theta=2.23313943865681E-4]:3.077741697887619E-4,7[&theta=2.1359004731595068E-4]:3.077741697887619E-4)[&theta=0.16399056426500122]:4.358036185322832E-4,(10[&theta=1.3450983602276796E-4]:2.0124685624297046E-4,13[&theta=1.3352186839320478E-4]:2.0124685624297046E-4)[&theta=0.016244424397793587]:5.423309320780746E-4)[&theta=0.020177707817015555]:2.541651099608795E-4,6[&theta=6.87782657181611E-4]:9.977428982819246E-4)[&theta=0.8304857532407968]:0.029053669411133815,12[&theta=0.0048456770181140646]:0.03005141230941574)[&theta=0.01235048315119201]:0.0018570889844868495,((4[&theta=3.4210431551807806E-4]:5.012993203896338E-4,8[&theta=3.001580984245049E-4]:5.012993203896338E-4)[&theta=0.13932883044583586]:0.01299422651103593,(5[&theta=3.5658453806997336E-4]:4.8153704634942157E-4,9[&theta=3.2702831232351724E-4]:4.8153704634942157E-4)[&theta=0.07180825537761003]:0.013013988785076142)[&theta=0.1565304450707762]:0.018412975462477027)[&theta=0.24217092666307632]:0.008091096823917683)[&theta=0.02555680420766069]:0.04441607458690904,11[&theta=1.689050073228382E-5]:0.08441567270472931)[&theta=0.020296844023532535]:0.0;
tree STATE_13741500 = (((1[&theta=0.005485250397110855]:0.03391530403775464,2[&theta=0.003037394787652918]:0.03391530403775464)[&theta=0.05471919133418288]:0.006501123033652065,(((((3[&theta=2.2266045175691398E-4]:3.109814316406461E-4,7[&theta=2.1359004731595068E-4]:3.109814316406461E-4)[&theta=0.1695289731634317]:4.4034505331737577E-4,(10[&theta=1.3026298614454376E-4]:2.0334401522574896E-4,13[&theta=1.3659935011406304E-4]:2.0334401522574896E-4)[&theta=0.01599398210457188]:5.479824697322729E-4)[&theta=0.02118416442369845]:2.568137209921982E-4,6[&theta=6.87782657181611E-4]:0.00100814020595022)[&theta=0.8441266662240721]:0.029356432718475486,12[&theta=0.0048456770181140646]:0.030364572924425706)[&theta=0.01235048315119201]:0.0018764413903745412,((4[&theta=3.53825870294727E-4]:5.06523274653777E-4,8[&theta=3.001580984245049E-4]:5.06523274653777E-4)[&theta=0.13789456824427332]:0.013129637117495176,(5[&theta=3.675482797798768E-4]:4.865550613442649E-4,9[&theta=3.221807834784805E-4]:4.865550613442649E-4)[&theta=0.07223782752292256]:0.01314960533080469)[&theta=0.14930738664403256]:0.018604853922651293)[&theta=0.37963749071110486]:0.008175412756606458)[&theta=0.02555680420766069]:0.044878926884523246,11[&theta=2.8813074719149135E-5]:0.08529535395592995)[&theta=0.02165859894644734]:0.0;
tree STATE_13742000 = (((1[&theta=0.005291651363253497]:0.03391530403775464,2[&theta=0.0034844231761533067]:0.03391530403775464)[&theta=0.0633993815287109]:0.006501123033652065,(((((3[&theta=2.2266045175691398E-4]:3.109814316406461E-4,7[&theta=2.0824935598091437E-4]:3.109814316406461E-4)[&theta=0.22404407897160628]:3.907105284224349E-4,(10[&theta=1.3123947921400207E-4]:2.0334401522574896E-4,13[&theta=1.3659935011406304E-4]:2.0334401522574896E-4)[&theta=0.016147238016248053]:4.98347944837332E-4)[&theta=0.027007065978757367]:3.0644824588713906E-4,6[&theta=6.87782657181611E-4]:0.00100814020595022)[&theta=0.7640022834184752]:0.029356432718475486,12[&theta=0.005022680375919808]:0.030364572924425706)[&theta=0.01235048315119201]:0.0018764413903745412,((4[&theta=3.5104455539806365E-4]:5.06523274653777E-4,8[&theta=3.001580984245049E-4]:5.06523274653777E-4)[&theta=0.1513922833057719]:0.013129637117495176,(5[&theta=3.675482797798768E-4]:4.865550613442649E-4,9[&theta=3.2495807614733657E-4]:4.865550613442649E-4)[&theta=0.06610551283780297]:0.01314960533080469)[&theta=0.1475371213667203]:0.018604853922651293)[&theta=0.32525824712901347]:0.008175412756606458)[&theta=0.02555680420766069]:0.044878926884523246,11[&theta=4.418619744200659E-5]:0.08529535395592995)[&theta=0.023872443139008524]:0.0;
tree STATE_13742500 = (((1[&theta=0.005602207457314216]:0.033609024669562046,2[&theta=0.0033442862447470518]:0.033609024669562046)[&theta=0.05589736973467913]:0.006442413259059657,(((((3[&theta=2.2266045175691398E-4]:3.081730476645951E-4,7[&theta=2.0824935598091437E-4]:3.081730476645951E-4)[&theta=0.17530927591368378]:3.871821338764739E-4,(10[&theta=1.3053250747379683E-4]:2.015076738372195E-4,13[&theta=1.349042819901993E-4]:2.015076738372195E-4)[&theta=0.012722247800398715]:4.938475077038495E-4)[&theta=0.036090675702986]:3.036807998094168E-4,6[&theta=6.967126774612111E-4]:9.990359813504858E-4)[&theta=0.7640022834184752]:0.02909132320757757,12[&theta=0.004894369199095141]:0.030090359188928054)[&theta=0.012373719637269286]:0.0018594957872080618,((4[&theta=3.5104455539806365E-4]:5.019490084651825E-4,8[&theta=3.038984280776177E-4]:5.019490084651825E-4)[&theta=0.14464543989386072]:0.013011067136330686,(5[&theta=3.675482797798768E-4]:4.8216112235396306E-4,9[&theta=3.265683434568802E-4]:4.8216112235396306E-4)[&theta=0.0699214049748232]:0.013030855022441905)[&theta=0.1533266469994343]:0.018436838831340247)[&theta=0.3284672810961724]:0.008101582952485586)[&theta=0.025601524331703648]:0.04447363818783186,11[&theta=4.57096712367186E-5]:0.08452507611645356)[&theta=0.02309050009139705]:0.0;
tree STATE_13743000 = (((1[&theta=0.0055499607328445754]:0.03362888090358764,2[&theta=0.0033442862447470518]:0.03362888090358764)[&theta=0.06092320027372042]:0.006446219441078302,(((((3[&theta=2.2266045175691398E-4]:3.08355116505181E-4,7[&theta=2.0824935598091437E-4]:3.08355116505181E-4)[&theta=0.13101969320339668]:3.874108813375016E-4,(10[&theta=1.3053250747379683E-4]:2.0162672470433048E-4,13[&theta=1.349042819901993E-4]:2.0162672470433048E-4)[&theta=0.014192934300157053]:4.941392731383521E-4)[&theta=0.02896309397002506]:3.0386021462699574E-4,6[&theta=6.967126774612111E-4]:9.996262124696783E-4)[&theta=0.7861384342813865]:0.02910851038058849,12[&theta=0.004815041740000951]:0.030108136593058166)[&theta=0.012573307705745863]:0.001860594378550219,((4[&theta=3.5357685437963565E-4]:5.022455602716985E-4,8[&theta=2.969738861577839E-4]:5.022455602716985E-4)[&theta=0.1255432032642847]:0.013018754083408794,(5[&theta=3.675482797798768E-4]:4.8244598346426404E-4,9[&theta=3.265683434568802E-4]:4.8244598346426404E-4)[&theta=0.0699214049748232]:0.013038553660216229)[&theta=0.15705943240942197]:0.01844773132792789)[&theta=0.33025952793513097]:0.00810636937305756)[&theta=0.025879215892017478]:0.04449991324271695,11[&theta=1.7249757988858624E-5]:0.0845750135873829)[&theta=0.023203106161707687]:0.0;
tree STATE_13743500 = (((1[&theta=0.0055499607328445754]:0.0337710577018167,2[&theta=0.0032949268987628407]:0.0337710577018167)[&theta=0.06056818740401061]:0.006473472885623242,(((((3[&theta=2.1893132762712046E-4]:3.0965878591089044E-4,7[&theta=2.0824935598091437E-4]:3.0965878591089044E-4)[&theta=0.2943633142379089]:3.8904878415281025E-4,(10[&theta=1.315906223582463E-4]:2.02479165861622E-4,13[&theta=1.349042819901993E-4]:2.02479165861622E-4)[&theta=0.013399347218868386]:4.962284042020787E-4)[&theta=0.032428096091608447]:3.051448804042697E-4,6[&theta=6.967126774612111E-4]:0.0010038524504679704)[&theta=0.7293453186087382]:0.0292315758735793,12[&theta=0.005326426737228021]:0.03023542832404727)[&theta=0.012380177643255505]:0.0018684606335202733,((4[&theta=3.4717164523815963E-4]:5.043689632445453E-4,8[&theta=2.964089372429452E-4]:5.043689632445453E-4)[&theta=0.14045921052591848]:0.013073795010218615,(5[&theta=3.675482797798768E-4]:4.844856774238718E-4,9[&theta=3.1515892998469386E-4]:4.844856774238718E-4)[&theta=0.07122817964037982]:0.013093678296039288)[&theta=0.1647743344762676]:0.01852572498410438)[&theta=0.37180789545931603]:0.008140641629872401)[&theta=0.025879215892017478]:0.04398426538432508,11[&theta=2.529938857163133E-5]:0.08422879597176502)[&theta=0.023409250737880447]:0.0;
tree STATE_13744000 = (((1[&theta=0.005595896606009518]:0.033590394292063876,2[&theta=0.00320314701640039]:0.033590394292063876)[&theta=0.06056818740401061]:0.006438842057806551,(((((3[&theta=2.1893132762712046E-4]:3.080022191365672E-4,7[&theta=2.0824935598091437E-4]:3.080022191365672E-4)[&theta=0.2237636067665512]:3.869675085076753E-4,(10[&theta=1.3193889097020867E-4]:2.0139597276676963E-4,13[&theta=1.3434650166859924E-4]:2.0139597276676963E-4)[&theta=0.013170529632659893]:4.935737548774729E-4)[&theta=0.02933201325914763]:3.03512461454019E-4,6[&theta=7.031046055405814E-4]:9.984821890982615E-4)[&theta=0.7806151242120889]:0.02907519711232169,12[&theta=0.005017871929259589]:0.030073679301419954)[&theta=0.012854319623435348]:0.0018584650191684447,((4[&theta=3.4717164523815963E-4]:5.01670764761163E-4,8[&theta=2.9918212877402584E-4]:5.01670764761163E-4)[&theta=0.1418658796447548]:0.013003854755287585,(5[&theta=3.785289741156339E-4]:4.818938476022345E-4,9[&theta=3.259746109980992E-4]:4.818938476022345E-4)[&theta=0.07083416585194013]:0.013023631672446514)[&theta=0.16293761981240748]:0.01842661880053965)[&theta=0.3049271866217702]:0.008097092029282028)[&theta=0.02590486532321799]:0.04374896486664607,11[&theta=4.5592312400527396E-5]:0.0837782012165165)[&theta=0.026075613440968877]:0.0;
tree STATE_13744500 = (((1[&theta=0.005129748792431332]:0.033590394292063876,2[&theta=0.0035628875210480544]:0.033590394292063876)[&theta=0.05374335908754524]:0.006438842057806551,(((((3[&theta=2.195693885659909E-4]:3.080022191365672E-4,7[&theta=2.0824935598091437E-4]:3.080022191365672E-4)[&theta=0.1861916675038643]:3.869675085076753E-4,(10[&theta=1.3193889097020867E-4]:2.0139597276676963E-4,13[&theta=1.3468716196238971E-4]:2.0139597276676963E-4)[&theta=0.012214920262140917]:4.935737548774729E-4)[&theta=0.0195529958164161]:3.03512461454019E-4,6[&theta=6.88276935060608E-4]:9.984821890982615E-4)[&theta=0.8674859814948285]:0.02907519711232169,12[&theta=0.005017871929259589]:0.030073679301419954)[&theta=0.012783834458591275]:0.0018584650191684447,((4[&theta=3.4867252208130414E-4]:5.01670764761163E-4,8[&theta=2.9918212877402584E-4]:5.01670764761163E-4)[&theta=0.14189312478362498]:0.013003854755287585,(5[&theta=3.785289741156339E-4]:4.818938476022345E-4,9[&theta=3.08774943946579E-4]:4.818938476022345E-4)[&theta=0.07338472816999468]:0.013023631672446514)[&theta=0.16293761981240748]:0.01842661880053965)[&theta=0.3599769570288825]:0.008097092029282028)[&theta=0.026166250820931044]:0.04374896486664607,11[&theta=1.0034309304858496E-4]:0.0837782012165165)[&theta=0.023998180246307517]:0.0;
tree STATE_13745000 = (((1[&theta=0.005543246788645952]:0.033590394292063876,2[&theta=0.003175693178507056]:0.033590394292063876)[&theta=0.05527639846865769]:0.006438842057806551,(((((3[&theta=2.195693885659909E-4]:3.080022191365672E-4,7[&theta=2.1593016135425876E-4]:3.080022191365672E-4)[&theta=0.07948718528121697]:3.869675085076753E-4,(10[&theta=1.326648655365766E-4]:2.0139597276676963E-4,13[&theta=1.3468716196238971E-4]:2.0139597276676963E-4)[&theta=0.01395478271223245]:4.935737548774729E-4)[&theta=0.019006582771774312]:3.03512461454019E-4,6[&theta=6.88276935060608E-4]:9.984821890982615E-4)[&theta=1.0291604434007975]:0.02907519711232169,12[&theta=0.004687738253565774]:0.030073679301419954)[&theta=0.012691146914898557]:0.0018584650191684447,((4[&theta=3.514738316116045E-4]:5.01670764761163E-4,8[&theta=2.9918212877402584E-4]:5.01670764761163E-4)[&theta=0.1390638428377326]:0.013003854755287585,(5[&theta=3.785289741156339E-4]:4.818938476022345E-4,9[&theta=3.08774943946579E-4]:4.818938476022345E-4)[&theta=0.0671790037865421]:0.013023631672446514)[&theta=0.15136307718352687]:0.01842661880053965)[&theta=0.43950451798713697]:0.008097092029282028)[&theta=0.02572474812812541]:0.04365499359433391,11[&theta=7.173228298969369E-5]:0.08368422994420434)[&theta=0.023703093129270318]:0.0;
tree STATE_13745500 = (((1[&theta=0.00525757861208272]:0.033590394292063876,2[&theta=0.003359303941021062]:0.033590394292063876)[&theta=0.056080772207253736]:0.006438842057806551,(((((3[&theta=2.195693885659909E-4]:3.080022191365672E-4,7[&theta=2.1201304798415736E-4]:3.080022191365672E-4)[&theta=0.175206048341606]:3.869675085076753E-4,(10[&theta=1.326648655365766E-4]:2.0139597276676963E-4,13[&theta=1.3468716196238971E-4]:2.0139597276676963E-4)[&theta=0.013349775215946493]:4.935737548774729E-4)[&theta=0.020416662467165992]:3.03512461454019E-4,6[&theta=6.88276935060608E-4]:9.984821890982615E-4)[&theta=0.9339219712147511]:0.02907519711232169,12[&theta=0.004913570231242366]:0.030073679301419954)[&theta=0.012285124043905598]:0.0018584650191684447,((4[&theta=3.514738316116045E-4]:5.01670764761163E-4,8[&theta=2.9918212877402584E-4]:5.01670764761163E-4)[&theta=0.13673583319573573]:0.013003854755287585,(5[&theta=3.7869065943047235E-4]:4.818938476022345E-4,9[&theta=3.4054924758271306E-4]:4.818938476022345E-4)[&theta=0.06906877659539871]:0.013023631672446514)[&theta=0.149767783788538]:0.01842661880053965)[&theta=0.3988014012763504]:0.008097092029282028)[&theta=0.02610387349039237]:0.044421948107486765,11[&theta=2.8480308394522056E-5]:0.08445118445735719)[&theta=0.020596600521717617]:0.0;
tree STATE_13746000 = (((1[&theta=0.005158748215972481]:0.033590394292063876,2[&theta=0.0031225659140751622]:0.033590394292063876)[&theta=0.056110718526823894]:0.006438842057806551,(((((3[&theta=2.1899430952484916E-4]:3.080022191365672E-4,7[&theta=2.1201304798415736E-4]:3.080022191365672E-4)[&theta=0.09259074048994662]:3.869675085076753E-4,(10[&theta=1.2850423533563988E-4]:2.0139597276676963E-4,13[&theta=1.3309928465761467E-4]:2.0139597276676963E-4)[&theta=0.014022480375561312]:4.935737548774729E-4)[&theta=0.022231491820940225]:3.03512461454019E-4,6[&theta=6.88276935060608E-4]:9.984821890982615E-4)[&theta=0.982878925477575]:0.02907519711232169,12[&theta=0.005028892516010102]:0.030073679301419954)[&theta=0.012157948640841416]:0.0018584650191684447,((4[&theta=3.514738316116045E-4]:5.01670764761163E-4,8[&theta=2.9918212877402584E-4]:5.01670764761163E-4)[&theta=0.13732697550889822]:0.013003854755287585,(5[&theta=3.7869065943047235E-4]:4.818938476022345E-4,9[&theta=3.4054924758271306E-4]:4.818938476022345E-4)[&theta=0.06687190650486682]:0.013023631672446514)[&theta=0.149767783788538]:0.01842661880053965)[&theta=0.3384727287642748]:0.008097092029282028)[&theta=0.025846452920933054]:0.044421948107486765,11[&theta=3.548778004216652E-5]:0.08445118445735719)[&theta=0.020258953279376782]:0.0;
tree STATE_13746500 = (((1[&theta=0.005500976763168936]:0.03401437246473821,2[&theta=0.0033870287846023365]:0.03401437246473821)[&theta=0.048288383585806685]:0.00652011316364922,(((((3[&theta=2.1899430952484916E-4]:3.1188982512635497E-4,7[&theta=2.1201304798415736E-4]:3.1188982512635497E-4)[&theta=0.11218608924825776]:3.8883470082181005E-4,(10[&theta=1.3141284667754927E-4]:2.0393799402961018E-4,13[&theta=1.3528344507906297E-4]:2.0393799402961018E-4)[&theta=0.012601226946732854]:4.967865319185548E-4)[&theta=0.02522406732410717]:3.1036051175916345E-4,6[&theta=6.88276935060608E-4]:0.0010110850377073285)[&theta=0.8274551340209885]:0.029442184437169516,12[&theta=0.005227425055347826]:0.030453269474876844)[&theta=0.013452782539859993]:0.0018819225765866476,((4[&theta=3.53706052817895E-4]:5.080028563787306E-4,8[&theta=2.9918212877402584E-4]:5.080028563787306E-4)[&theta=0.14734113435068535]:0.01316798949359793,(5[&theta=3.741758675094051E-4]:4.8797631484429565E-4,9[&theta=3.4054924758271306E-4]:4.8797631484429565E-4)[&theta=0.06717111876471812]:0.013188016035132364)[&theta=0.14956583222400602]:0.018659199701486832)[&theta=0.3691340341681625]:0.008199293576923936)[&theta=0.02630968900913215]:0.044982642222044865,11[&theta=1.3160344236996067E-5]:0.08551712785043229)[&theta=0.023497897657299555]:0.0;
tree STATE_13747000 = (((1[&theta=0.005500976763168936]:0.03351544983276285,2[&theta=0.003250387482700316]:0.03351544983276285)[&theta=0.07182578511737388]:0.006424476178908213,(((((3[&theta=2.1899430952484916E-4]:3.073150268524873E-4,7[&theta=2.1201304798415736E-4]:3.073150268524873E-4)[&theta=0.12201692604484846]:3.146236682974765E-4,(10[&theta=1.3259112058905815E-4]:2.0094663263240937E-4,13[&theta=1.3585800081891052E-4]:2.0094663263240937E-4)[&theta=0.010734951260912668]:4.209920625175544E-4)[&theta=0.04022544918063391]:3.743157526740205E-4,6[&theta=6.902669566815673E-4]:9.962544478239843E-4)[&theta=0.7841726872240131]:0.02901032663453845,12[&theta=0.00488614527068076]:0.030006581082362434)[&theta=0.013354826220415682]:0.0020485009853124514,((4[&theta=3.53706052817895E-4]:5.005514732195021E-4,8[&theta=3.091083143483938E-4]:5.005514732195021E-4)[&theta=0.13521697009183517]:0.012974841494681281,(5[&theta=3.859471175385063E-4]:4.808186808883512E-4,9[&theta=3.157206133190379E-4]:4.808186808883512E-4)[&theta=0.06717111876471812]:0.012994574287012431)[&theta=0.16166707797191704]:0.018579689099774102)[&theta=0.4630705385624208]:0.007884843943996175)[&theta=0.02630968900913215]:0.04432283706838829,11[&theta=2.5679509424651926E-5]:0.08426276308005935)[&theta=0.025768119001194297]:0.0;
tree STATE_13747500 = (((1[&theta=0.005766054074072412]:0.03357378238321267,2[&theta=0.0034295135051628867]:0.03357378238321267)[&theta=0.06680083139809696]:0.006435657770761813,(((((3[&theta=2.1899430952484916E-4]:3.0784989866227395E-4,7[&theta=2.1448621136135342E-4]:3.0784989866227395E-4)[&theta=0.2618453885669058]:3.1517126056000765E-4,(10[&theta=1.3259112058905815E-4]:2.0129637371135183E-4,13[&theta=1.3529110192322906E-4]:2.0129637371135183E-4)[&theta=0.010323266707033025]:4.217247855109298E-4)[&theta=0.0423399720649888]:3.7496723706811257E-4,6[&theta=6.902669566815673E-4]:9.979883962903942E-4)[&theta=0.8306376233197458]:0.029060818164576663,12[&theta=0.004733429636655176]:0.030058806560867058)[&theta=0.014424884362961299]:0.00205206633465636,((4[&theta=3.502094473920083E-4]:5.014226667797857E-4,8[&theta=3.065819563795692E-4]:5.014226667797857E-4)[&theta=0.1277678149813661]:0.012997423784337053,(5[&theta=3.858393676415967E-4]:4.8165553016532917E-4,9[&theta=3.118675108374874E-4]:4.8165553016532917E-4)[&theta=0.06717111876471812]:0.01301719092095151)[&theta=0.15647887366053634]:0.018612026444406578)[&theta=0.37609514140746403]:0.007898567258451068)[&theta=0.02630968900913215]:0.04439997952484561,11[&theta=1.560002431840003E-5]:0.0844094196788201)[&theta=0.02450919760431693]:0.0;
tree STATE_13748000 = (((1[&theta=0.005457375356071965]:0.03389203872609844,2[&theta=0.0030828394520817253]:0.03389203872609844)[&theta=0.07321768812631363]:0.006496663375754691,(((((3[&theta=2.1899430952484916E-4]:3.1076810376016E-4,7[&theta=2.1244373014089144E-4]:3.1076810376016E-4)[&theta=0.08877822885180055]:2.838888147117502E-4,(10[&theta=1.3259112058905815E-4]:2.0320452475022834E-4,13[&theta=1.3529110192322906E-4]:2.0320452475022834E-4)[&theta=0.010174143670914173]:3.914523937216819E-4)[&theta=0.03795407758867524]:4.127917207431721E-4,6[&theta=6.902669566815673E-4]:0.0010074486392150823)[&theta=0.755666813698618]:0.029336294713651782,12[&theta=0.00510173870709576]:0.030343743352866864)[&theta=0.01407648621238558]:0.0020715185107493712,((4[&theta=3.502094473920083E-4]:5.061758084528895E-4,8[&theta=3.065819563795692E-4]:5.061758084528895E-4)[&theta=0.12820566639878017]:0.013120630413644566,(5[&theta=3.775676290048892E-4]:4.862212929921523E-4,9[&theta=3.1942757204873575E-4]:4.862212929921523E-4)[&theta=0.06777934489599592]:0.013140584929105303)[&theta=0.16510363924542695]:0.018788455641518778)[&theta=0.29796123542887176]:0.007973440238236894)[&theta=0.02630968900913215]:0.04482086076326234,11[&theta=3.299562357677103E-5]:0.08520956286511547)[&theta=0.022737946664958597]:0.0;
tree STATE_13748500 = (((1[&theta=0.005334851256119054]:0.03389203872609844,2[&theta=0.0033367823841371487]:0.03389203872609844)[&theta=0.05180282486581676]:0.006496663375754691,(((((3[&theta=2.2255776497102773E-4]:3.1076810376016E-4,7[&theta=2.1244373014089144E-4]:3.1076810376016E-4)[&theta=0.17859957586356015]:2.838888147117502E-4,(10[&theta=1.3259112058905815E-4]:2.0320452475022834E-4,13[&theta=1.373013889923322E-4]:2.0320452475022834E-4)[&theta=0.011165618589232987]:3.914523937216819E-4)[&theta=0.036826297164363815]:4.127917207431721E-4,6[&theta=6.902669566815673E-4]:0.0010074486392150823)[&theta=0.7518787815698463]:0.029336294713651782,12[&theta=0.004544878386875293]:0.030343743352866864)[&theta=0.01407648621238558]:0.0020715185107493712,((4[&theta=3.5215418068879707E-4]:5.061758084528895E-4,8[&theta=2.9297073710280597E-4]:5.061758084528895E-4)[&theta=0.15829665270832813]:0.013120630413644566,(5[&theta=3.775676290048892E-4]:4.862212929921523E-4,9[&theta=3.1942757204873575E-4]:4.862212929921523E-4)[&theta=0.07043472726856807]:0.013140584929105303)[&theta=0.14901044139315514]:0.018788455641518778)[&theta=0.28249304782857676]:0.007973440238236894)[&theta=0.026192788603019965]:0.04482086076326234,11[&theta=4.116944102655897E-5]:0.08520956286511547)[&theta=0.02302296453541407]:0.0;
tree STATE_13749000 = (((1[&theta=0.00507839936548417]:0.03389203872609844,2[&theta=0.003395478229175786]:0.03389203872609844)[&theta=0.05840254661235445]:0.006496663375754691,(((((3[&theta=2.2057410707630043E-4]:3.1076810376016E-4,7[&theta=2.1244373014089144E-4]:3.1076810376016E-4)[&theta=0.20633517852621194]:2.838888147117502E-4,(10[&theta=1.3259112058905815E-4]:2.0320452475022834E-4,13[&theta=1.373013889923322E-4]:2.0320452475022834E-4)[&theta=0.01134922246989966]:3.914523937216819E-4)[&theta=0.02822641133470699]:4.127917207431721E-4,6[&theta=6.901042295158437E-4]:0.0010074486392150823)[&theta=0.9130246749305654]:0.029336294713651782,12[&theta=0.005132729743582801]:0.030343743352866864)[&theta=0.014028409202624267]:0.0020715185107493712,((4[&theta=3.5215418068879707E-4]:5.061758084528895E-4,8[&theta=3.0074987319753864E-4]:5.061758084528895E-4)[&theta=0.14909494511070254]:0.012985567376328203,(5[&theta=3.7930570280195896E-4]:4.862212929921523E-4,9[&theta=3.198344579202455E-4]:4.862212929921523E-4)[&theta=0.06684339459032523]:0.01300552189178894)[&theta=0.1556969409465181]:0.01892351867883514)[&theta=0.4012435980753543]:0.007973440238236894)[&theta=0.026086545489772427]:0.04693493649507597,11[&theta=2.3712051071860268E-5]:0.0873236385969291)[&theta=0.02000969413644849]:0.0;
tree STATE_13749500 = (((1[&theta=0.0051681912625949995]:0.03389203872609844,2[&theta=0.003086631636877424]:0.03389203872609844)[&theta=0.05844024721832104]:0.006238960914600626,(((((3[&theta=2.3120538877940267E-4]:3.1076810376016E-4,7[&theta=2.1675484370643492E-4]:3.1076810376016E-4)[&theta=0.26871059073051506]:2.838888147117502E-4,(10[&theta=1.3293069719105553E-4]:2.0320452475022834E-4,13[&theta=1.373013889923322E-4]:2.0320452475022834E-4)[&theta=0.009714767238251949]:3.914523937216819E-4)[&theta=0.03074933887465999]:4.127917207431721E-4,6[&theta=6.946385007210209E-4]:0.0010074486392150823)[&theta=0.8762368294822902]:0.029336294713651782,12[&theta=0.004720725008714301]:0.030343743352866864)[&theta=0.013959100764602087]:0.0020715185107493712,((4[&theta=3.539987430990775E-4]:5.061758084528895E-4,8[&theta=2.9872162932414336E-4]:5.061758084528895E-4)[&theta=0.14150441300326]:0.012985567376328203,(5[&theta=3.7930570280195896E-4]:4.862212929921523E-4,9[&theta=3.198344579202455E-4]:4.862212929921523E-4)[&theta=0.06766103978319447]:0.01300552189178894)[&theta=0.1552143380024352]:0.01892351867883514)[&theta=0.40299646837719244]:0.007715737777082829)[&theta=0.026086545489772427]:0.047192638956230035,11[&theta=2.1205339073978165E-5]:0.0873236385969291)[&theta=0.01996148495478384]:0.0;
tree STATE_13750000 = (((1[&theta=0.0053457457809691815]:0.034105850666937956,2[&theta=0.003025708577385443]:0.034105850666937956)[&theta=0.04935937000507959]:0.006278320138539711,(((((3[&theta=2.2078485421514045E-4]:3.127286211534324E-4,7[&theta=2.1675484370643492E-4]:3.127286211534324E-4)[&theta=0.09429049105348837]:2.856797609261899E-4,(10[&theta=1.3936438557818969E-4]:2.0448646456433465E-4,13[&theta=1.373013889923322E-4]:2.0448646456433465E-4)[&theta=0.010098244333252383]:3.939219175152877E-4)[&theta=0.0452554981273836]:4.153958662089513E-4,6[&theta=6.862094545291723E-4]:0.0010138042482885736)[&theta=0.816444903290864]:0.029521366203757685,12[&theta=0.005133008976457304]:0.03053517045204626)[&theta=0.012545353512634349]:0.0020845869306472635,((4[&theta=3.5308258351605666E-4]:5.093690784973966E-4,8[&theta=2.939556455442984E-4]:5.093690784973966E-4)[&theta=0.1451462943562589]:0.013067488366271397,(5[&theta=3.7164946057109346E-4]:4.892886776122489E-4,9[&theta=3.198344579202455E-4]:4.892886776122489E-4)[&theta=0.0680897811392736]:0.013087568767156546)[&theta=0.15486775333845426]:0.019042899937924726)[&theta=0.2932695890810915]:0.007764413422784146)[&theta=0.026086545489772427]:0.047490359309086835,11[&theta=6.0892167137817996E-5]:0.0878745301145645)[&theta=0.014206309964742325]:0.0;
tree STATE_13750500 = (((1[&theta=0.005340482409079708]:0.034105850666937956,2[&theta=0.0035735917711924576]:0.034105850666937956)[&theta=0.060158440042314645]:0.006278320138539711,(((((3[&theta=2.2678922484980476E-4]:3.127286211534324E-4,7[&theta=2.1708435766543675E-4]:3.127286211534324E-4)[&theta=0.09034359042127857]:2.5991974209920165E-4,(10[&theta=1.3936438557818969E-4]:2.0448646456433465E-4,13[&theta=1.4060070926221081E-4]:2.0448646456433465E-4)[&theta=0.009557376100061677]:3.6816189868829944E-4)[&theta=0.05120387749041405]:4.4115588503593954E-4,6[&theta=7.119784252268347E-4]:0.0010138042482885736)[&theta=0.7599944881792668]:0.029521366203757685,12[&theta=0.005093577729883876]:0.03053517045204626)[&theta=0.01336001334039874]:0.0020845869306472635,((4[&theta=3.5308258351605666E-4]:5.093690784973966E-4,8[&theta=3.0098577575825785E-4]:5.093690784973966E-4)[&theta=0.13812368934536123]:0.013067488366271397,(5[&theta=3.7164946057109346E-4]:4.892886776122489E-4,9[&theta=3.198344579202455E-4]:4.892886776122489E-4)[&theta=0.06650283242714171]:0.013087568767156546)[&theta=0.1594320927868088]:0.019042899937924726)[&theta=0.25974278011107155]:0.007764413422784146)[&theta=0.025945791661393058]:0.047490359309086835,11[&theta=6.0923453944442E-5]:0.0878745301145645)[&theta=0.017575778812086582]:0.0;
tree STATE_13751000 = (((1[&theta=0.0050337050351246075]:0.034757222328055205,2[&theta=0.003401442007500366]:0.034757222328055205)[&theta=0.05538082023166642]:0.006232838455390403,(((((3[&theta=2.232902419431528E-4]:3.174205371591685E-4,7[&theta=2.1894832888237127E-4]:3.174205371591685E-4)[&theta=0.2247364858617968]:3.6856820845922297E-4,(10[&theta=1.3936438557818969E-4]:2.0755440670697296E-4,13[&theta=1.4153952767923504E-4]:2.0755440670697296E-4)[&theta=0.009976002221488636]:4.784343389114185E-4)[&theta=0.043727175529055945]:3.430257650429843E-4,6[&theta=7.119784252268347E-4]:0.0010290145106613758)[&theta=0.7059619321503376]:0.029964279839521928,12[&theta=0.004677041728177184]:0.030993294350183304)[&theta=0.014857890355796636]:0.002115862311676285,((4[&theta=3.6924403877621506E-4]:5.170112217825691E-4,8[&theta=3.0098577575825785E-4]:5.170112217825691E-4)[&theta=0.13885125219056382]:0.013263541920929567,(5[&theta=3.7164946057109346E-4]:4.966295515285766E-4,9[&theta=3.198344579202455E-4]:4.966295515285766E-4)[&theta=0.07186987343017501]:0.01328392359118356)[&theta=0.1659944232811786]:0.019328603519147454)[&theta=0.23578637387374202]:0.00788090412158602)[&theta=0.025945791661393058]:0.04820286453530705,11[&theta=3.5468433433007625E-5]:0.08919292531875266)[&theta=0.017210768133600722]:0.0;
tree STATE_13751500 = (((1[&theta=0.005913713500944119]:0.0332865895621795,2[&theta=0.003401442007500366]:0.0332865895621795)[&theta=0.07214334998312355]:0.007703471221266106,(((((3[&theta=2.190345213229379E-4]:3.174205371591685E-4,7[&theta=2.1894832888237127E-4]:3.174205371591685E-4)[&theta=0.13990113462795511]:3.32093596077705E-4,(10[&theta=1.3936438557818969E-4]:2.0755440670697296E-4,13[&theta=1.3852765853721092E-4]:2.0755440670697296E-4)[&theta=0.01370308647287776]:4.419597265299005E-4)[&theta=0.045431613503464634]:3.795003774245023E-4,6[&theta=6.999495315821835E-4]:0.0010290145106613758)[&theta=0.7243562296997981]:0.029964279839521928,12[&theta=0.004985066590312377]:0.030993294350183304)[&theta=0.014952124623189528]:0.002115862311676285,((4[&theta=3.6924403877621506E-4]:5.170112217825691E-4,8[&theta=2.987557357195581E-4]:5.170112217825691E-4)[&theta=0.14170083495970748]:0.013263541920929567,(5[&theta=3.7164946057109346E-4]:4.966295515285766E-4,9[&theta=3.198344579202455E-4]:4.966295515285766E-4)[&theta=0.07141944524687842]:0.01328392359118356)[&theta=0.15589931820046934]:0.019328603519147454)[&theta=0.3742657997683103]:0.00788090412158602)[&theta=0.02570459498806802]:0.04824984677932383,11[&theta=2.8011158275708556E-5]:0.08923990756276944)[&theta=0.015811367460919785]:0.0;
tree STATE_13752000 = (((1[&theta=0.005920267943027645]:0.03309732325602953,2[&theta=0.0033009961699993827]:0.03309732325602953)[&theta=0.05810423151461757]:0.007659669571359676,(((((3[&theta=2.190345213229379E-4]:3.1561569582953835E-4,7[&theta=2.127245391887642E-4]:3.1561569582953835E-4)[&theta=0.09451244376906874]:3.302053242825944E-4,(10[&theta=1.4028296330306536E-4]:2.0637426009540143E-4,13[&theta=1.3852765853721092E-4]:2.0637426009540143E-4)[&theta=0.009422212680790416]:4.394467600167313E-4)[&theta=0.05683309577144743]:3.7734255243965416E-4,6[&theta=6.999495315821835E-4]:0.001023163572551787)[&theta=0.736794170561066]:0.02979390406248185,12[&theta=0.004677284260583861]:0.030817067635033637)[&theta=0.014850279421211957]:0.002103831597526227,((4[&theta=3.5839267490321135E-4]:5.140715152679656E-4,8[&theta=3.168589459885721E-4]:5.140715152679656E-4)[&theta=0.13301534418058586]:0.013188125916500808,(5[&theta=3.7164946057109346E-4]:4.938057344304883E-4,9[&theta=3.198344579202455E-4]:4.938057344304883E-4)[&theta=0.07141944524687842]:0.013208391697338284)[&theta=0.15709707950101093]:0.01921870180079109)[&theta=0.3208087462457845]:0.007836093594829341)[&theta=0.02570459498806802]:0.04797549995099627,11[&theta=2.5457976740158247E-5]:0.08873249277838548)[&theta=0.018067261218156886]:0.0;
tree STATE_13752500 = (((1[&theta=0.005261912329266693]:0.03297514874830527,2[&theta=0.0032085095973559087]:0.03297514874830527)[&theta=0.06901723149420944]:0.007631394887272019,(((((3[&theta=2.212447669721914E-4]:3.144506411219496E-4,7[&theta=2.1721085322944542E-4]:3.144506411219496E-4)[&theta=0.09187953356415071]:3.42486642266425E-4,(10[&theta=1.3129882625786764E-4]:2.0561245608366702E-4,13[&theta=1.3852765853721092E-4]:2.0561245608366702E-4)[&theta=0.013048786270930283]:4.513248273047076E-4)[&theta=0.040970226142449676]:3.6244941256131013E-4,6[&theta=6.97877437180434E-4]:0.0010193866959496848)[&theta=0.7444203852178358]:0.029683923701415812,12[&theta=0.0050618538582227245]:0.030703310397365496)[&theta=0.0142809046292886]:0.0020960655740392443,((4[&theta=3.5839267490321135E-4]:5.121738864528775E-4,8[&theta=2.9339746522513964E-4]:5.121738864528775E-4)[&theta=0.14049386795331384]:0.013139443647569573,(5[&theta=3.766086571485184E-4]:4.91982914136268E-4,9[&theta=3.2531681416827596E-4]:4.91982914136268E-4)[&theta=0.07246044587045322]:0.013159634619886182)[&theta=0.15709707950101093]:0.01914775843738229)[&theta=0.2645244392533772]:0.007807167664172547)[&theta=0.026140636134202096]:0.04779840456947563,11[&theta=1.8465911827965242E-5]:0.08840494820505292)[&theta=0.02043164059500701]:0.0;
tree STATE_13753000 = (((1[&theta=0.005261912329266693]:0.03278435581089855,2[&theta=0.0035252968388131767]:0.03278435581089855)[&theta=0.07426518860375439]:0.007587239931121044,(((((3[&theta=2.212447669721914E-4]:3.1263124185412474E-4,7[&theta=2.1721085322944542E-4]:3.1263124185412474E-4)[&theta=0.1261164250952271]:3.405050277785167E-4,(10[&theta=1.265999919443834E-4]:2.044227903519657E-4,13[&theta=1.3852765853721092E-4]:2.044227903519657E-4)[&theta=0.013198938278000808]:4.487134792806757E-4)[&theta=0.025590594509649973]:3.603522942552868E-4,6[&theta=6.97877437180434E-4]:0.0010134885638879282)[&theta=0.8138676194863897]:0.02951217366504816,12[&theta=0.0050618538582227245]:0.03052566222893609)[&theta=0.014328088628093245]:0.0020839378195620616,((4[&theta=3.5207018205078564E-4]:5.09210468122145E-4,8[&theta=2.974765686210303E-4]:5.09210468122145E-4)[&theta=0.1391049857182254]:0.013063419333970726,(5[&theta=3.766086571485184E-4]:4.891363199917366E-4,9[&theta=3.2531681416827596E-4]:4.891363199917366E-4)[&theta=0.07246044587045322]:0.013083493482101133)[&theta=0.1698936613542389]:0.019036970246405282)[&theta=0.27889833480429466]:0.007761995693521442)[&theta=0.026309287138449055]:0.0475218448462497,11[&theta=8.465462467166115E-5]:0.0878934405882693)[&theta=0.017005329191378222]:0.0;
tree STATE_13753500 = (((1[&theta=0.005673850048295719]:0.03283319368562941,2[&theta=0.003398466194528029]:0.03283319368562941)[&theta=0.06689454760183662]:0.007180975820744777,(((((3[&theta=2.2616288369054597E-4]:3.0986338970789997E-4,7[&theta=2.0915008035061417E-4]:3.0986338970789997E-4)[&theta=0.09078101316179875]:3.374903976144051E-4,(10[&theta=1.3735994734959402E-4]:2.026129518481192E-4,13[&theta=1.3852765853721092E-4]:2.026129518481192E-4)[&theta=0.01259224478191555]:4.447408354741858E-4)[&theta=0.031225030814100767]:3.571619481301325E-4,6[&theta=6.789276149174536E-4]:0.0010045157354524375)[&theta=0.743027229387581]:0.02925089033093827,12[&theta=0.0050618538582227245]:0.030255406066390707)[&theta=0.013699187603351731]:0.0020654878664087377,((4[&theta=3.5207018205078564E-4]:5.04702219750315E-4,8[&theta=2.974765686210303E-4]:5.04702219750315E-4)[&theta=0.16281437197091544]:0.012947763544017922,(5[&theta=3.766086571485184E-4]:4.8480579625694833E-4,9[&theta=3.16342210119374E-4]:4.8480579625694833E-4)[&theta=0.0716819220286292]:0.012967659967511288)[&theta=0.1590379408782553]:0.01886842816903121)[&theta=0.32074760828416193]:0.007693275573574743)[&theta=0.026309287138449055]:0.04710111453321327,11[&theta=2.3713226435613506E-5]:0.08711528403958746)[&theta=0.017990501554561434]:0.0;
tree STATE_13754000 = (((1[&theta=0.005464559624656662]:0.03281548925761014,2[&theta=0.0030359628190680028]:0.03281548925761014)[&theta=0.059424297566252365]:0.007177103670178375,(((((3[&theta=2.2616288369054597E-4]:3.096963041014427E-4,7[&theta=2.1596727202190952E-4]:3.096963041014427E-4)[&theta=0.10141634114564942]:3.3184112835560987E-4,(10[&theta=1.324748821255266E-4]:2.0250369819292764E-4,13[&theta=1.3852765853721092E-4]:2.0250369819292764E-4)[&theta=0.01380114188751329]:4.390337342641249E-4)[&theta=0.030921527748913914]:3.6243664455354015E-4,6[&theta=6.794036694454355E-4]:0.0010039740770105927)[&theta=0.8407231173504124]:0.02923511756489783,12[&theta=0.0050618538582227245]:0.030239091641908425)[&theta=0.014073095300034644]:0.0020643741069126115,((4[&theta=3.5207018205078564E-4]:5.044300724774578E-4,8[&theta=3.0144476972450445E-4]:5.044300724774578E-4)[&theta=0.13854273750182988]:0.012940781806271952,(5[&theta=3.766086571485184E-4]:4.8454437760223746E-4,9[&theta=3.16342210119374E-4]:4.8454437760223746E-4)[&theta=0.0716819220286292]:0.012960667501147173)[&theta=0.16073557898531987]:0.018858253870071624)[&theta=0.5121003098833354]:0.007689127178967477)[&theta=0.02639368027641089]:0.04707571650767043,11[&theta=5.384089779387834E-5]:0.08706830943545894)[&theta=0.020777502535868783]:0.0;
tree STATE_13754500 = (((1[&theta=0.005464559624656662]:0.032615946809908154,2[&theta=0.0032622809513034416]:0.032615946809908154)[&theta=0.09077448832364246]:0.007133461571091702,(((((3[&theta=2.2616288369054597E-4]:3.0781312149582814E-4,7[&theta=2.1596727202190952E-4]:3.0781312149582814E-4)[&theta=0.1433006387787863]:3.298232888384096E-4,(10[&theta=1.311777763737431E-4]:2.0127232591964206E-4,13[&theta=1.3306431517052413E-4]:2.0127232591964206E-4)[&theta=0.01202179849424715]:4.363640844145957E-4)[&theta=0.03904771987419964]:3.6023276166691405E-4,6[&theta=6.794036694454355E-4]:9.978691720011518E-4)[&theta=0.7869669646103015]:0.029057346425422834,12[&theta=0.004691388468428011]:0.030055215597423985)[&theta=0.014231764335600638]:0.0020518211853629044,((4[&theta=3.5207018205078564E-4]:5.013627645191192E-4,8[&theta=2.9149696702083404E-4]:5.013627645191192E-4)[&theta=0.13897761482096835]:0.012862092280830793,(5[&theta=3.802830672271371E-4]:4.8159798937782403E-4,9[&theta=3.16342210119374E-4]:4.8159798937782403E-4)[&theta=0.06702803778307895]:0.012881857055972088)[&theta=0.1556472201311291]:0.018743581737436975)[&theta=0.32085881313183895]:0.007642371598212967)[&theta=0.02639368027641089]:0.046789461330259435,11[&theta=7.739041146689116E-5]:0.08653886971125929)[&theta=0.017749554839865452]:0.0;
tree STATE_13755000 = (((1[&theta=0.005121243022043484]:0.032615946809908154,2[&theta=0.003342789597901662]:0.032615946809908154)[&theta=0.054008119150527584]:0.007133461571091702,(((((3[&theta=2.207055676117201E-4]:3.0781312149582814E-4,7[&theta=2.075888438669171E-4]:3.0781312149582814E-4)[&theta=0.06698437213482178]:2.886660767665042E-4,(10[&theta=1.311777763737431E-4]:2.0127232591964206E-4,13[&theta=1.3306431517052413E-4]:2.0127232591964206E-4)[&theta=0.010083227066324014]:3.952068723426903E-4)[&theta=0.03758020150411973]:4.0138997373881944E-4,6[&theta=6.794036694454355E-4]:9.978691720011518E-4)[&theta=0.7550445914164224]:0.029057346425422834,12[&theta=0.0047662396369369114]:0.030055215597423985)[&theta=0.014221953880182282]:0.0020518211853629044,((4[&theta=3.471287377033814E-4]:4.898008166727743E-4,8[&theta=2.9149696702083404E-4]:4.898008166727743E-4)[&theta=0.14177317711065113]:0.012873654228677138,(5[&theta=3.802830672271371E-4]:4.8159798937782403E-4,9[&theta=3.16342210119374E-4]:4.8159798937782403E-4)[&theta=0.06702803778307895]:0.012881857055972088)[&theta=0.16166871683188616]:0.018743581737436975)[&theta=0.29318859347143017]:0.007642371598212967)[&theta=0.02639368027641089]:0.046789461330259435,11[&theta=3.078443164239554E-5]:0.08653886971125929)[&theta=0.019020239178005518]:0.0;
tree STATE_13755500 = (((1[&theta=0.005232722544752355]:0.032615946809908154,2[&theta=0.003513361360178621]:0.032615946809908154)[&theta=0.08647134696036411]:0.007133461571091702,(((((3[&theta=2.207055676117201E-4]:3.0781312149582814E-4,7[&theta=2.1092350909888044E-4]:3.0781312149582814E-4)[&theta=0.07438208768018968]:2.886660767665042E-4,(10[&theta=1.3337406837970225E-4]:2.0127232591964206E-4,13[&theta=1.3279768799484882E-4]:2.0127232591964206E-4)[&theta=0.011898879126387011]:3.952068723426903E-4)[&theta=0.04147921798040708]:4.0138997373881944E-4,6[&theta=7.076957254180723E-4]:9.978691720011518E-4)[&theta=0.7266009779355235]:0.029057346425422834,12[&theta=0.004857931291092146]:0.030055215597423985)[&theta=0.01540143109730415]:0.0020518211853629044,((4[&theta=3.471287377033814E-4]:4.898008166727743E-4,8[&theta=2.9149696702083404E-4]:4.898008166727743E-4)[&theta=0.13689569721684497]:0.012873654228677138,(5[&theta=3.802830672271371E-4]:4.8159798937782403E-4,9[&theta=3.16342210119374E-4]:4.8159798937782403E-4)[&theta=0.06702803778307895]:0.012881857055972088)[&theta=0.15204400441791627]:0.018743581737436975)[&theta=0.21391493452884952]:0.007642371598212967)[&theta=0.025853241036041013]:0.046789461330259435,11[&theta=2.5247196757300642E-5]:0.08653886971125929)[&theta=0.01803641415054857]:0.0;
tree STATE_13756000 = (((1[&theta=0.0057014041689579555]:0.032727268643503955,2[&theta=0.0031785452720704023]:0.032727268643503955)[&theta=0.07407224906190497]:0.007157808864353105,(((((3[&theta=2.207055676117201E-4]:3.0886372172183024E-4,7[&theta=2.1092350909888044E-4]:3.0886372172183024E-4)[&theta=0.11265837433739123]:2.817871085808553E-4,(10[&theta=1.2984817343551148E-4]:2.0195929062755174E-4,13[&theta=1.3279768799484882E-4]:2.0195929062755174E-4)[&theta=0.011324241415876138]:3.886915396751338E-4)[&theta=0.03826822271107392]:4.106241795410196E-4,6[&theta=7.076957254180723E-4]:0.001001275009843705)[&theta=0.7178174322671537]:0.029156522362345928,12[&theta=0.004733178775577356]:0.030157797372189633)[&theta=0.015015109416508262]:0.0020588242779880084,((4[&theta=3.471287377033814E-4]:4.914725610291935E-4,8[&theta=2.993606524503803E-4]:4.914725610291935E-4)[&theta=0.1290250777816462]:0.012917593434310726,(5[&theta=3.775817480606167E-4]:4.8324173657750074E-4,9[&theta=3.16342210119374E-4]:4.8324173657750074E-4)[&theta=0.07317218454452462]:0.012925824258762418)[&theta=0.15204400441791627]:0.018807555654837722)[&theta=0.2636200530567545]:0.007668455857679418)[&theta=0.025660015639651337]:0.04694915893642127,11[&theta=1.0124312554182809E-5]:0.08683423644427833)[&theta=0.01814313035759313]:0.0;
tree STATE_13756500 = (((1[&theta=0.005616418228223741]:0.032727268643503955,2[&theta=0.003353084067362057]:0.032727268643503955)[&theta=0.07022155150080583]:0.007157808864353105,(((((3[&theta=2.207055676117201E-4]:3.0886372172183024E-4,7[&theta=2.0693558358346158E-4]:3.0886372172183024E-4)[&theta=0.058315381474327216]:2.817871085808553E-4,(10[&theta=1.3724536642926392E-4]:2.0195929062755174E-4,13[&theta=1.3279768799484882E-4]:2.0195929062755174E-4)[&theta=0.010644505337405848]:3.886915396751338E-4)[&theta=0.031443651512069105]:4.106241795410196E-4,6[&theta=6.937916565657737E-4]:0.001001275009843705)[&theta=0.832603550997671]:0.029156522362345928,12[&theta=0.004831582130957842]:0.030157797372189633)[&theta=0.013639257398961047]:0.0020588242779880084,((4[&theta=3.471287377033814E-4]:4.914725610291935E-4,8[&theta=2.9158563859726466E-4]:4.914725610291935E-4)[&theta=0.1290250777816462]:0.012917593434310726,(5[&theta=3.775817480606167E-4]:4.8324173657750074E-4,9[&theta=3.1941990859008705E-4]:4.8324173657750074E-4)[&theta=0.06321938956795627]:0.012925824258762418)[&theta=0.17029240489766795]:0.018807555654837722)[&theta=0.35298047318379633]:0.007668455857679418)[&theta=0.025660015639651337]:0.04694915893642127,11[&theta=5.400604532065279E-5]:0.08683423644427833)[&theta=0.016036313073494013]:0.0;
tree STATE_13757000 = (((1[&theta=0.005137071214143784]:0.03264661359666873,2[&theta=0.0034865756449633757]:0.03264661359666873)[&theta=0.07544223812257438]:0.007140168730204399,(((((3[&theta=2.207055676117201E-4]:3.0810253941197926E-4,7[&theta=2.1730132784643404E-4]:3.0810253941197926E-4)[&theta=0.17405255037341397]:2.8109265550297334E-4,(10[&theta=1.3724536642926392E-4]:2.0146157001964493E-4,13[&theta=1.3279768799484882E-4]:2.0146157001964493E-4)[&theta=0.009224439595720271]:3.8773362489530767E-4)[&theta=0.035485714640136216]:4.0961221264597164E-4,6[&theta=6.790326587098579E-4]:9.988074075609242E-4)[&theta=0.8016433661766924]:0.02908466727714761,12[&theta=0.00500524827735331]:0.030083474684708532)[&theta=0.014553696545945401]:0.0020537503877597826,((4[&theta=3.471287377033814E-4]:4.902613465260882E-4,8[&theta=2.9158563859726466E-4]:4.902613465260882E-4)[&theta=0.14145056417213495]:0.012885758541066447,(5[&theta=3.6466436259360136E-4]:4.820508066126156E-4,9[&theta=3.2029617579329737E-4]:4.820508066126156E-4)[&theta=0.06699837729705391]:0.012893969080979919)[&theta=0.15333322196669366]:0.018761205184875777)[&theta=0.2301451976060177]:0.007649557254404818)[&theta=0.02597440300158195]:0.04683345460881179,11[&theta=3.2447582318508086E-5]:0.08662023693568492)[&theta=0.017911955418859888]:0.0;
tree STATE_13757500 = (((1[&theta=0.005036666122405444]:0.03247199861081342,2[&theta=0.0037627364630141475]:0.03247199861081342)[&theta=0.07352724720214776]:0.0071019785375788305,(((((3[&theta=2.2200770704236016E-4]:3.06454609821913E-4,7[&theta=2.0454009019121983E-4]:3.06454609821913E-4)[&theta=0.1586366403997217]:2.795891920604529E-4,(10[&theta=1.2883837972572123E-4]:2.0038402459230054E-4,13[&theta=1.3190311836957738E-4]:2.0038402459230054E-4)[&theta=0.012309722738911384]:3.856597772900654E-4)[&theta=0.051854714285274]:4.0742134434946196E-4,6[&theta=6.900230536372938E-4]:9.934651462318279E-4)[&theta=0.6889764036514243]:0.028929103860128334,12[&theta=0.005169666308190722]:0.029922569006360162)[&theta=0.013751845476557488]:0.002042765616128043,((4[&theta=3.333695586838241E-4]:4.876391150399473E-4,8[&theta=2.9158563859726466E-4]:4.876391150399473E-4)[&theta=0.14145056417213495]:0.012816837256513586,(5[&theta=3.6466436259360136E-4]:4.794724903493082E-4,9[&theta=3.1779885450667597E-4]:4.794724903493082E-4)[&theta=0.0684606853177773]:0.012825003881204226)[&theta=0.15157675335907117]:0.01866085825093467)[&theta=0.28357067209153336]:0.007608642525904048)[&theta=0.02597440300158195]:0.04658295931655558,11[&theta=9.678676992849092E-5]:0.08615693646494783)[&theta=0.02071392176189617]:0.0;
tree STATE_13758000 = (((1[&theta=0.0059274203678263615]:0.03245693624464747,2[&theta=0.002863188021934971]:0.03245693624464747)[&theta=0.06333054144901873]:0.007098684234615904,(((((3[&theta=2.1207497065367116E-4]:3.063124586841988E-4,7[&theta=2.0480953951088827E-4]:3.063124586841988E-4)[&theta=0.29357650851053474]:2.7945950263673336E-4,(10[&theta=1.2883837972572123E-4]:2.0029107504557288E-4,13[&theta=1.304645159553032E-4]:2.0029107504557288E-4)[&theta=0.010548896713260881]:3.854808862753593E-4)[&theta=0.02752559457737534]:4.07232359077999E-4,6[&theta=6.900230536372938E-4]:9.930043203989311E-4)[&theta=0.8437206757626742]:0.028915684890744385,12[&theta=0.005056849206025379]:0.029908689211143317)[&theta=0.014698029666530683]:0.002041818064852551,((4[&theta=3.441294691335511E-4]:4.874129201883275E-4,8[&theta=2.9158563859726466E-4]:4.874129201883275E-4)[&theta=0.12919433176415662]:0.012810892075923971,(5[&theta=3.6466436259360136E-4]:4.7925008364429756E-4,9[&theta=3.280391109909473E-4]:4.7925008364429756E-4)[&theta=0.06612532684847898]:0.012819054912468002)[&theta=0.15529710067754998]:0.018652202279883567)[&theta=0.2533011424755812]:0.007605113203267504)[&theta=0.025508335109145658]:0.046561351481487316,11[&theta=4.693587341720222E-5]:0.08611697196075069)[&theta=0.017103977719467384]:0.0;
tree STATE_13758500 = (((1[&theta=0.005276504592944673]:0.03245693624464747,2[&theta=0.002863188021934971]:0.03245693624464747)[&theta=0.061642525938333505]:0.007098684234615904,(((((3[&theta=2.2269592996846353E-4]:3.063124586841988E-4,7[&theta=2.0889456643981803E-4]:3.063124586841988E-4)[&theta=0.07519387424886922]:2.7945950263673336E-4,(10[&theta=1.2883837972572123E-4]:2.0029107504557288E-4,13[&theta=1.3550666446472762E-4]:2.0029107504557288E-4)[&theta=0.013104374881146519]:3.854808862753593E-4)[&theta=0.0400437894482223]:4.07232359077999E-4,6[&theta=6.90185529952904E-4]:9.930043203989311E-4)[&theta=0.7240464559625761]:0.028915684890744385,12[&theta=0.004812889044343454]:0.029908689211143317)[&theta=0.013825141438655824]:0.002041818064852551,((4[&theta=3.4319057806302854E-4]:4.874129201883275E-4,8[&theta=2.988407016237519E-4]:4.874129201883275E-4)[&theta=0.12900948465494155]:0.012810892075923971,(5[&theta=3.571284964481731E-4]:4.7925008364429756E-4,9[&theta=3.280391109909473E-4]:4.7925008364429756E-4)[&theta=0.0693010735059478]:0.012819054912468002)[&theta=0.15529710067754998]:0.018652202279883567)[&theta=0.47169006901378757]:0.007605113203267504)[&theta=0.025508335109145658]:0.046561351481487316,11[&theta=1.6096340546649063E-5]:0.08611697196075069)[&theta=0.01685856215227376]:0.0;
tree STATE_13759000 = (((1[&theta=0.00515036641563537]:0.03245693624464747,2[&theta=0.0032897064369884457]:0.03245693624464747)[&theta=0.07236152727417765]:0.007098684234615904,(((((3[&theta=2.2269592996846353E-4]:3.063124586841988E-4,7[&theta=2.0889456643981803E-4]:3.063124586841988E-4)[&theta=0.0977797023973254]:2.7945950263673336E-4,(10[&theta=1.278851709956146E-4]:2.0029107504557288E-4,13[&theta=1.3322340663276877E-4]:2.0029107504557288E-4)[&theta=0.009928680935592278]:3.854808862753593E-4)[&theta=0.045691873397065784]:4.07232359077999E-4,6[&theta=6.90185529952904E-4]:9.930043203989311E-4)[&theta=0.7142366394298948]:0.028915684890744385,12[&theta=0.005132809327427828]:0.029908689211143317)[&theta=0.013825141438655824]:0.002041818064852551,((4[&theta=3.4094031926719864E-4]:4.874129201883275E-4,8[&theta=2.8475993808479885E-4]:4.874129201883275E-4)[&theta=0.14301083511771667]:0.012810892075923971,(5[&theta=3.571284964481731E-4]:4.7925008364429756E-4,9[&theta=3.0908539624392007E-4]:4.7925008364429756E-4)[&theta=0.0693010735059478]:0.012819054912468002)[&theta=0.160498995070825]:0.018652202279883567)[&theta=0.2320802996676732]:0.007605113203267504)[&theta=0.025508335109145658]:0.046561351481487316,11[&theta=2.2865003852863465E-5]:0.08611697196075069)[&theta=0.016409689385897416]:0.0;
tree STATE_13759500 = (((1[&theta=0.005697931156242181]:0.03245693624464747,2[&theta=0.0032897064369884457]:0.03245693624464747)[&theta=0.07369705797426773]:0.007098684234615904,(((((3[&theta=2.2436234489287604E-4]:3.063124586841988E-4,7[&theta=2.1389647331198077E-4]:3.063124586841988E-4)[&theta=0.06049603727507756]:2.7945950263673336E-4,(10[&theta=1.278851709956146E-4]:2.0029107504557288E-4,13[&theta=1.3502342826596974E-4]:2.0029107504557288E-4)[&theta=0.010895806259609085]:3.854808862753593E-4)[&theta=0.03896069025409975]:4.07232359077999E-4,6[&theta=6.894527877851405E-4]:9.930043203989311E-4)[&theta=0.8222045363740645]:0.028915684890744385,12[&theta=0.004823477584616711]:0.029908689211143317)[&theta=0.013795464312245946]:0.002041818064852551,((4[&theta=3.4775561909329805E-4]:4.874129201883275E-4,8[&theta=2.923712748120538E-4]:4.874129201883275E-4)[&theta=0.14301083511771667]:0.012810892075923971,(5[&theta=3.684491664019037E-4]:4.7925008364429756E-4,9[&theta=3.0908539624392007E-4]:4.7925008364429756E-4)[&theta=0.0693010735059478]:0.012819054912468002)[&theta=0.160498995070825]:0.018652202279883567)[&theta=0.2063162369367808]:0.007605113203267504)[&theta=0.025803646308838846]:0.046561351481487316,11[&theta=4.7436987417052004E-5]:0.08611697196075069)[&theta=0.014695470945930654]:0.0;
tree STATE_13760000 = (((1[&theta=0.005601816507407849]:0.03245693624464747,2[&theta=0.0030351520550498654]:0.03245693624464747)[&theta=0.05528440687778645]:0.007098684234615904,(((((3[&theta=2.2436234489287604E-4]:3.063124586841988E-4,7[&theta=2.0905293095815778E-4]:3.063124586841988E-4)[&theta=0.04634983665518878]:2.7945950263673336E-4,(10[&theta=1.2602095961237601E-4]:2.0029107504557288E-4,13[&theta=1.3502342826596974E-4]:2.0029107504557288E-4)[&theta=0.012325325794944154]:3.854808862753593E-4)[&theta=0.0549265073259052]:4.07232359077999E-4,6[&theta=6.695205681848964E-4]:9.930043203989311E-4)[&theta=0.7395545020707833]:0.028915684890744385,12[&theta=0.005052942930839917]:0.029908689211143317)[&theta=0.014537994983375218]:0.002041818064852551,((4[&theta=3.4775561909329805E-4]:4.874129201883275E-4,8[&theta=2.923712748120538E-4]:4.874129201883275E-4)[&theta=0.14301083511771667]:0.012810892075923971,(5[&theta=3.684491664019037E-4]:4.7925008364429756E-4,9[&theta=3.0908539624392007E-4]:4.7925008364429756E-4)[&theta=0.06741714289062951]:0.012819054912468002)[&theta=0.1601298408706766]:0.018652202279883567)[&theta=0.32089924333482395]:0.007605113203267504)[&theta=0.025803646308838846]:0.046561351481487316,11[&theta=4.107015403930529E-5]:0.08611697196075069)[&theta=0.016854407540328006]:0.0;
tree STATE_13760500 = (((1[&theta=0.005476876597968526]:0.03245693624464747,2[&theta=0.0033991391680186574]:0.03245693624464747)[&theta=0.08046063022854943]:0.007098684234615904,(((((3[&theta=2.2436234489287604E-4]:3.063124586841988E-4,7[&theta=2.0905293095815778E-4]:3.063124586841988E-4)[&theta=0.13333325497056422]:2.7945950263673336E-4,(10[&theta=1.258943776280355E-4]:2.0029107504557288E-4,13[&theta=1.3502342826596974E-4]:2.0029107504557288E-4)[&theta=0.01009853072025856]:3.854808862753593E-4)[&theta=0.04314815087292454]:4.07232359077999E-4,6[&theta=6.899284390475232E-4]:9.930043203989311E-4)[&theta=0.7827563617262135]:0.028915684890744385,12[&theta=0.004857960020767334]:0.029908689211143317)[&theta=0.014537994983375218]:0.002041818064852551,((4[&theta=3.4775561909329805E-4]:4.874129201883275E-4,8[&theta=2.8492764603068417E-4]:4.874129201883275E-4)[&theta=0.1379638386657163]:0.012810892075923971,(5[&theta=3.684491664019037E-4]:4.7925008364429756E-4,9[&theta=3.134684576352683E-4]:4.7925008364429756E-4)[&theta=0.06741714289062951]:0.012819054912468002)[&theta=0.1601298408706766]:0.018652202279883567)[&theta=0.23916158404127694]:0.007605113203267504)[&theta=0.026127242391752393]:0.046561351481487316,11[&theta=8.281658143919065E-5]:0.08611697196075069)[&theta=0.018615547584770922]:0.0;
tree STATE_13761000 = (((1[&theta=0.005715200236706873]:0.03245693624464747,2[&theta=0.003453464042924766]:0.03245693624464747)[&theta=0.07894472691470922]:0.007098684234615904,(((((3[&theta=2.2436234489287604E-4]:3.063124586841988E-4,7[&theta=2.0509762967978244E-4]:3.063124586841988E-4)[&theta=0.237531238120353]:2.7945950263673336E-4,(10[&theta=1.3018340412000422E-4]:2.0029107504557288E-4,13[&theta=1.3502342826596974E-4]:2.0029107504557288E-4)[&theta=0.010849136139770304]:3.854808862753593E-4)[&theta=0.038033738694891774]:4.07232359077999E-4,6[&theta=6.966263562758977E-4]:9.930043203989311E-4)[&theta=0.7681058893411831]:0.028915684890744385,12[&theta=0.004992404904527439]:0.029908689211143317)[&theta=0.014394187426702636]:0.002041818064852551,((4[&theta=3.426907160199591E-4]:4.874129201883275E-4,8[&theta=2.875796315558982E-4]:4.874129201883275E-4)[&theta=0.13250561182956822]:0.012810892075923971,(5[&theta=3.7478317186869414E-4]:4.7925008364429756E-4,9[&theta=3.1898298308196695E-4]:4.7925008364429756E-4)[&theta=0.06678504746326448]:0.012819054912468002)[&theta=0.15375560933005203]:0.018652202279883567)[&theta=0.3121344987239617]:0.007605113203267504)[&theta=0.025070304370960167]:0.046561351481487316,11[&theta=5.22441116317155E-5]:0.08611697196075069)[&theta=0.016114301059690278]:0.0;
tree STATE_13761500 = (((1[&theta=0.005136426390521702]:0.032475174706643246,2[&theta=0.003536845215833176]:0.032475174706643246)[&theta=0.05424632203175766]:0.007102673184209214,(((((3[&theta=2.195079992583593E-4]:3.0648458423833104E-4,7[&theta=2.0784141367880877E-4]:3.0648458423833104E-4)[&theta=0.17464676671025206]:2.796165387623794E-4,(10[&theta=1.323132228961548E-4]:2.0040362421326936E-4,13[&theta=1.3502342826596974E-4]:2.0040362421326936E-4)[&theta=0.009821726027789244]:3.856974987874411E-4)[&theta=0.040646975465755186]:4.074611943521763E-4,6[&theta=6.966263562758977E-4]:9.935623173528867E-4)[&theta=0.7627430734093439]:0.02893193342437019,12[&theta=0.0047593730737607795]:0.02992549574172308)[&theta=0.014394187426702636]:0.002042965419639751,((4[&theta=3.426907160199591E-4]:4.8768681116664105E-4,8[&theta=2.916530568762759E-4]:4.8768681116664105E-4)[&theta=0.12898873930802246]:0.012818090875172846,(5[&theta=3.7478317186869414E-4]:4.795193876960151E-4,9[&theta=3.138196745669577E-4]:4.795193876960151E-4)[&theta=0.07118593141518971]:0.012826258298643473)[&theta=0.15698199236656576]:0.01866268347502334)[&theta=0.37197924313858405]:0.007609386729489631)[&theta=0.026486498798222322]:0.04658751560964365,11[&theta=5.2671820017006335E-5]:0.08616536350049611)[&theta=0.01703753881534737]:0.0;
tree STATE_13762000 = (((1[&theta=0.005694503204193783]:0.032327742137823204,2[&theta=0.003556544190856446]:0.032327742137823204)[&theta=0.07588658968343259]:0.007070428081219111,(((((3[&theta=2.1789175681636436E-4]:3.0509318881194225E-4,7[&theta=2.1075882543674366E-4]:3.0509318881194225E-4)[&theta=0.16590400742391903]:2.935955366884326E-4,(10[&theta=1.323132228961548E-4]:1.9949382091319457E-4,13[&theta=1.3502342826596974E-4]:1.9949382091319457E-4)[&theta=0.01409923598087134]:3.991949045871803E-4)[&theta=0.02737587540965172]:3.9036296347088315E-4,6[&theta=6.648475095225761E-4]:9.89051688971258E-4)[&theta=0.7719357508145496]:0.028800586655516235,12[&theta=0.0047593730737607795]:0.02978963834448749)[&theta=0.014394187426702636]:0.002033690653836368,((4[&theta=3.358567100534503E-4]:4.8547278399051484E-4,8[&theta=2.9801270026868994E-4]:4.8547278399051484E-4)[&theta=0.14122908232276646]:0.012759898607320045,(5[&theta=3.7478317186869414E-4]:4.7734243943428406E-4,9[&theta=3.138196745669577E-4]:4.7734243943428406E-4)[&theta=0.06805956490422159]:0.012768028951876276)[&theta=0.16021330946987317]:0.0185779576070133)[&theta=0.24475524244598304]:0.007574841220718456)[&theta=0.026486498798222322]:0.04637601506612637,11[&theta=3.430377000574057E-5]:0.08577418528516868)[&theta=0.017545333089573713]:0.0;
tree STATE_13762500 = (((1[&theta=0.005384936182747947]:0.032685805861798756,2[&theta=0.002918502572964412]:0.032685805861798756)[&theta=0.06477299115522882]:0.007148740503969499,(((((3[&theta=2.1789175681636436E-4]:3.084724165625177E-4,7[&theta=2.1075882543674366E-4]:3.084724165625177E-4)[&theta=0.34107083910785096]:2.968474158565192E-4,(10[&theta=1.2959228490578374E-4]:2.0170342466843845E-4,13[&theta=1.355972988159721E-4]:2.0170342466843845E-4)[&theta=0.01285632362161178]:4.0361640775059846E-4)[&theta=0.04585833084770363]:3.9468664360315514E-4,6[&theta=6.648475095225761E-4]:0.001000006476022192)[&theta=0.7128342396472904]:0.029119583425120173,12[&theta=0.004723082418885064]:0.030119589901142364)[&theta=0.014394187426702636]:0.0020562159154467324,((4[&theta=3.4311797924505634E-4]:4.90849905355296E-4,8[&theta=2.903182138211513E-4]:4.90849905355296E-4)[&theta=0.15206620576398006]:0.012901227896368722,(5[&theta=3.7478317186869414E-4]:4.826295086872722E-4,9[&theta=3.1670356247558954E-4]:4.826295086872722E-4)[&theta=0.06681287663477771]:0.012909448293036745)[&theta=0.15283390899797802]:0.01878372801486508)[&theta=0.3025486682014576]:0.007658740549179158)[&theta=0.0264434724626806]:0.046889678178970086,11[&theta=3.722124517018318E-5]:0.08672422454473834)[&theta=0.019075536672582327]:0.0;
tree STATE_13763000 = (((1[&theta=0.00559144211854387]:0.033012954649665284,2[&theta=0.003424140063722461]:0.033012954649665284)[&theta=0.06684601420529902]:0.006670987952800765,(((((3[&theta=2.1923925742295584E-4]:3.073061648777951E-4,7[&theta=2.1075882543674366E-4]:3.073061648777951E-4)[&theta=0.19988864974320475]:2.957251151895547E-4,(10[&theta=1.3090425987288105E-4]:2.009408379793099E-4,13[&theta=1.3710048822476124E-4]:2.009408379793099E-4)[&theta=0.011133720865302047]:4.020904420880399E-4)[&theta=0.033118056974393975]:3.9319443898995466E-4,6[&theta=6.648475095225761E-4]:9.962257190573045E-4)[&theta=0.7719370139044343]:0.02900949007023803,12[&theta=0.004723082418885064]:0.030005715789295333)[&theta=0.014394187426702636]:0.0020484419131477083,((4[&theta=3.4311797924505634E-4]:4.889941331749313E-4,8[&theta=2.903182138211513E-4]:4.889941331749313E-4)[&theta=0.13344356149380399]:0.012852451805018974,(5[&theta=3.73063029858954E-4]:4.808048156275953E-4,9[&theta=3.1670356247558954E-4]:4.808048156275953E-4)[&theta=0.06681287663477771]:0.01286064112256631)[&theta=0.15396874771896205]:0.018712711764249136)[&theta=0.2154944511937569]:0.007629784900023008)[&theta=0.026816401300772768]:0.046712400849665534,11[&theta=2.960309445530134E-5]:0.08639634345213158)[&theta=0.02132254771749786]:0.0;
tree STATE_13763500 = (((1[&theta=0.0056831230936820985]:0.033012954649665284,2[&theta=0.003424140063722461]:0.033012954649665284)[&theta=0.06222382238414279]:0.006670987952800765,(((((3[&theta=2.1923925742295584E-4]:3.073061648777951E-4,7[&theta=2.1075882543674366E-4]:3.073061648777951E-4)[&theta=0.10107938005861614]:2.957251151895547E-4,(10[&theta=1.3090425987288105E-4]:2.009408379793099E-4,13[&theta=1.3415170450823145E-4]:2.009408379793099E-4)[&theta=0.010661105893945191]:4.020904420880399E-4)[&theta=0.03087667056006023]:3.9319443898995466E-4,6[&theta=6.668950702240364E-4]:9.962257190573045E-4)[&theta=0.7862012860448808]:0.02900949007023803,12[&theta=0.004749465044441031]:0.030005715789295333)[&theta=0.01365425564115926]:0.0020484419131477083,((4[&theta=3.5831310112953234E-4]:4.889941331749313E-4,8[&theta=2.903182138211513E-4]:4.889941331749313E-4)[&theta=0.13535617854693674]:0.012852451805018974,(5[&theta=3.6975225486591195E-4]:4.808048156275953E-4,9[&theta=3.1515051976808593E-4]:4.808048156275953E-4)[&theta=0.07013160163727691]:0.01286064112256631)[&theta=0.15938837025971433]:0.018712711764249136)[&theta=0.34517510714903843]:0.007629784900023008)[&theta=0.026816401300772768]:0.046712400849665534,11[&theta=3.0467311649765353E-5]:0.08639634345213158)[&theta=0.019375333633297943]:0.0;
tree STATE_13764000 = (((1[&theta=0.005031926475381526]:0.03306898208391141,2[&theta=0.0032698949309684228]:0.03306898208391141)[&theta=0.05909253023711736]:0.0066823095186178405,(((((3[&theta=2.164445175603781E-4]:3.078277048650163E-4,7[&theta=2.053574445511742E-4]:3.078277048650163E-4)[&theta=0.172910233033107]:2.9622700057430865E-4,(10[&theta=1.3267867509794177E-4]:2.0128186166854702E-4,13[&theta=1.346727329578729E-4]:2.0128186166854702E-4)[&theta=0.010697332625360722]:4.027728437707779E-4)[&theta=0.031087520882879666]:3.938617429562379E-4,6[&theta=6.626249102719098E-4]:9.979164483955628E-4)[&theta=0.8043371821621258]:0.029058723085418642,12[&theta=0.004764358971083888]:0.030056639533814204)[&theta=0.013727501937574032]:0.0020519183952079773,((4[&theta=3.3049162249004023E-4]:4.898240221362176E-4,8[&theta=3.019878401466629E-4]:4.898240221362176E-4)[&theta=0.13588188502316995]:0.012874264148265702,(5[&theta=3.7118832640007873E-4]:4.8162080621306895E-4,9[&theta=3.2495840116724577E-4]:4.8162080621306895E-4)[&theta=0.06842753176427654]:0.01288246736418885)[&theta=0.1643280522762419]:0.018744469758620264)[&theta=0.24950372878244956]:0.007642733673507068)[&theta=0.02692055285103389]:0.04679167809082304,11[&theta=3.395167856250601E-5]:0.08654296969335229)[&theta=0.013848815017023399]:0.0;
tree STATE_13764500 = (((1[&theta=0.005090806804835632]:0.03306898208391141,2[&theta=0.0032698949309684228]:0.03306898208391141)[&theta=0.05623078676508803]:0.0066823095186178405,(((((3[&theta=2.2173743693198816E-4]:3.078277048650163E-4,7[&theta=2.053574445511742E-4]:3.078277048650163E-4)[&theta=0.17305100809921836]:2.9622700057430865E-4,(10[&theta=1.2744944439955315E-4]:2.0128186166854702E-4,13[&theta=1.3779080007388675E-4]:2.0128186166854702E-4)[&theta=0.010213923925488796]:4.027728437707779E-4)[&theta=0.02849287420143076]:3.938617429562379E-4,6[&theta=6.626249102719098E-4]:9.979164483955628E-4)[&theta=0.8088270282810824]:0.029058723085418642,12[&theta=0.004764358971083888]:0.030056639533814204)[&theta=0.013727501937574032]:0.0020519183952079773,((4[&theta=3.3049162249004023E-4]:4.898240221362176E-4,8[&theta=3.0193650275859673E-4]:4.898240221362176E-4)[&theta=0.13890026649935458]:0.012874264148265702,(5[&theta=3.7118832640007873E-4]:4.8162080621306895E-4,9[&theta=3.1448017553587643E-4]:4.8162080621306895E-4)[&theta=0.06609036818666446]:0.01288246736418885)[&theta=0.1643280522762419]:0.018744469758620264)[&theta=0.31391287378865246]:0.007642733673507068)[&theta=0.02572160079916788]:0.04679167809082304,11[&theta=3.044568876003217E-5]:0.08654296969335229)[&theta=0.017991969744325258]:0.0;
tree STATE_13765000 = (((1[&theta=0.005544097774241956]:0.03306898208391141,2[&theta=0.0032735864858183337]:0.03306898208391141)[&theta=0.06644086899524347]:0.0066823095186178405,(((((3[&theta=2.1910926197818767E-4]:3.078277048650163E-4,7[&theta=2.1036222815181048E-4]:3.078277048650163E-4)[&theta=0.39049389803367196]:2.9622700057430865E-4,(10[&theta=1.2744944439955315E-4]:2.0128186166854702E-4,13[&theta=1.349662182075461E-4]:2.0128186166854702E-4)[&theta=0.010933453438461745]:4.027728437707779E-4)[&theta=0.03613751525840004]:3.938617429562379E-4,6[&theta=6.771880429994524E-4]:9.979164483955628E-4)[&theta=0.7887027601862119]:0.029058723085418642,12[&theta=0.004764358971083888]:0.030056639533814204)[&theta=0.013878815053475253]:0.0020519183952079773,((4[&theta=3.3049162249004023E-4]:4.898240221362176E-4,8[&theta=3.0193650275859673E-4]:4.898240221362176E-4)[&theta=0.13499392312083658]:0.012874264148265702,(5[&theta=3.7118832640007873E-4]:4.8162080621306895E-4,9[&theta=3.1448017553587643E-4]:4.8162080621306895E-4)[&theta=0.06893602573938715]:0.01288246736418885)[&theta=0.15929583468709665]:0.018744469758620264)[&theta=0.3351712995602072]:0.007642733673507068)[&theta=0.025254431772496887]:0.04679167809082304,11[&theta=1.399169186416586E-5]:0.08654296969335229)[&theta=0.01694532103134985]:0.0;
tree STATE_13765500 = (((1[&theta=0.005544097774241956]:0.03305086298220098,2[&theta=0.003019779226862806]:0.03305086298220098)[&theta=0.06327574711433855]:0.0066786481586908475,(((((3[&theta=2.1910926197818767E-4]:3.07659040420505E-4,7[&theta=2.1036222815181048E-4]:3.07659040420505E-4)[&theta=0.07295469898161445]:2.960646923684146E-4,(10[&theta=1.2973963315682441E-4]:2.011715756453854E-4,13[&theta=1.349662182075461E-4]:2.011715756453854E-4)[&theta=0.011502165604208222]:4.025521571435342E-4)[&theta=0.03178615847953539]:3.936459388845443E-4,6[&theta=6.771880429994524E-4]:9.97369671673464E-4)[&theta=0.8474115394355111]:0.029042801278154545,12[&theta=0.005027320051895854]:0.03004017094982801)[&theta=0.012777948726681466]:0.002050794111490683,((4[&theta=3.417742172950058E-4]:4.895556385719828E-4,8[&theta=2.9699886758316E-4]:4.895556385719828E-4)[&theta=0.1336159707083341]:0.01286721010284763,(5[&theta=3.7118832640007873E-4]:4.813569173412709E-4,9[&theta=3.185800027075665E-4]:4.813569173412709E-4)[&theta=0.0688484350729743]:0.012875408824078342)[&theta=0.16223337563644366]:0.01873419931989908)[&theta=0.23621030077166535]:0.007638546079573136)[&theta=0.026766904615098102]:0.04676604007232046,11[&theta=2.8377735116366738E-5]:0.08649555121321229)[&theta=0.019022232021100954]:0.0;
tree STATE_13766000 = (((1[&theta=0.00552868575008334]:0.033125757213387896,2[&theta=0.0037377875192643965]:0.033125757213387896)[&theta=0.06284084028422464]:0.006693782172573708,(((((3[&theta=2.2025840553501822E-4]:3.083562048882651E-4,7[&theta=2.1036222815181048E-4]:3.083562048882651E-4)[&theta=0.20329142956247107]:3.28279546780923E-4,(10[&theta=1.2973963315682441E-4]:2.016274363744301E-4,13[&theta=1.353258548489916E-4]:2.016274363744301E-4)[&theta=0.00992369554432014]:4.3500831529475804E-4)[&theta=0.03605206704176602]:3.629939891228751E-4,6[&theta=6.771880429994524E-4]:9.996297407920633E-4)[&theta=0.8999294695343666]:0.02910861312320117,12[&theta=0.004680056687795291]:0.03010824286399323)[&theta=0.013665126153787231]:0.0020554412714872475,((4[&theta=3.396096022525415E-4]:4.906649861007845E-4,8[&theta=3.022066276387217E-4]:4.906649861007845E-4)[&theta=0.14089317336244778]:0.012896367580783752,(5[&theta=3.7118832640007873E-4]:4.824476863257356E-4,9[&theta=3.22070556172766E-4]:4.824476863257356E-4)[&theta=0.0668408938686694]:0.0129045848805588)[&theta=0.14666516731814302]:0.018776651568595943)[&theta=0.31140457609593925]:0.007655855250481125)[&theta=0.025237105651343822]:0.04687201329966884,11[&theta=8.37341572739701E-5]:0.08669155268563045)[&theta=0.015930911391630668]:0.0;
tree STATE_13766500 = (((1[&theta=0.005400732205502643]:0.03313149058384346,2[&theta=0.0033209216145504857]:0.03313149058384346)[&theta=0.061501348689858105]:0.006694940725197794,(((((3[&theta=2.2025840553501822E-4]:3.084095748487919E-4,7[&theta=2.1036222815181048E-4]:3.084095748487919E-4)[&theta=0.17325246298209082]:3.2833636505205134E-4,(10[&theta=1.2973963315682441E-4]:2.016623338344125E-4,13[&theta=1.3049018948885633E-4]:2.016623338344125E-4)[&theta=0.010027075369188643]:4.350836060664307E-4)[&theta=0.04204787448594308]:3.630568157323735E-4,6[&theta=6.771880429994524E-4]:9.998027556332167E-4)[&theta=0.7338132162468856]:0.029113651210675155,12[&theta=0.00486156971044904]:0.030113453966308372)[&theta=0.013498287178109284]:0.002055797025053367,((4[&theta=3.402677707932439E-4]:4.907499098692215E-4,8[&theta=2.930953975768007E-4]:4.907499098692215E-4)[&theta=0.13937086532249313]:0.012898599670223864,(5[&theta=3.815734251183677E-4]:4.8253118785275935E-4,9[&theta=3.22070556172766E-4]:4.8253118785275935E-4)[&theta=0.0668408938686694]:0.012906818392240327)[&theta=0.15327691143144248]:0.018779901411268653)[&theta=0.3339965748361435]:0.007657180317679514)[&theta=0.026214271125183937]:0.046880125857353606,11[&theta=6.938842720578342E-5]:0.08670655716639486)[&theta=0.014387368383933069]:0.0;
tree STATE_13767000 = (((1[&theta=0.005400732205502643]:0.03313149058384346,2[&theta=0.003317878168507225]:0.03313149058384346)[&theta=0.06149547117827589]:0.006694940725197794,(((((3[&theta=2.2025840553501822E-4]:3.084095748487919E-4,7[&theta=2.1036222815181048E-4]:3.084095748487919E-4)[&theta=0.1637166228482269]:3.2595821715184685E-4,(10[&theta=1.367297596505238E-4]:2.016623338344125E-4,13[&theta=1.3420391305635513E-4]:2.016623338344125E-4)[&theta=0.010782716422553986]:4.3270545816622623E-4)[&theta=0.028774740372952332]:3.65434963632578E-4,6[&theta=6.771880429994524E-4]:9.998027556332167E-4)[&theta=0.8326196704137636]:0.029113651210675155,12[&theta=0.004845227566690575]:0.030113453966308372)[&theta=0.014293473084056202]:0.002055797025053367,((4[&theta=3.479415698639934E-4]:4.907499098692215E-4,8[&theta=2.8511061515910073E-4]:4.907499098692215E-4)[&theta=0.1510809061766422]:0.012898599670223864,(5[&theta=3.563459394806149E-4]:4.8253118785275935E-4,9[&theta=3.22070556172766E-4]:4.8253118785275935E-4)[&theta=0.06983264099552093]:0.012906818392240327)[&theta=0.16402608588938147]:0.018779901411268653)[&theta=0.2506086937460008]:0.007657180317679514)[&theta=0.025961979173272896]:0.046880125857353606,11[&theta=9.943451732432278E-5]:0.08670655716639486)[&theta=0.01941746568190429]:0.0;
tree STATE_13767500 = (((1[&theta=0.005252026751857976]:0.03313149058384346,2[&theta=0.003396236606092609]:0.03313149058384346)[&theta=0.0568814293958264]:0.006694940725197794,(((((3[&theta=2.2025840553501822E-4]:3.084095748487919E-4,7[&theta=2.0936553660055954E-4]:3.084095748487919E-4)[&theta=0.07509441694401292]:3.2595821715184685E-4,(10[&theta=1.3488019592340704E-4]:2.016623338344125E-4,13[&theta=1.3525698125968133E-4]:2.016623338344125E-4)[&theta=0.01263082672344227]:4.3270545816622623E-4)[&theta=0.03353785893293881]:3.65434963632578E-4,6[&theta=6.771880429994524E-4]:9.998027556332167E-4)[&theta=0.7689306158993996]:0.029113651210675155,12[&theta=0.004667481694575064]:0.030113453966308372)[&theta=0.014293473084056202]:0.002055797025053367,((4[&theta=3.413453373268724E-4]:4.907499098692215E-4,8[&theta=2.8715992040051865E-4]:4.907499098692215E-4)[&theta=0.13353321964112055]:0.012898599670223864,(5[&theta=3.563459394806149E-4]:4.8253118785275935E-4,9[&theta=3.192368193578837E-4]:4.8253118785275935E-4)[&theta=0.06856285142435882]:0.012906818392240327)[&theta=0.16340570233070753]:0.018779901411268653)[&theta=0.27041768836020935]:0.007657180317679514)[&theta=0.026055644301200304]:0.046880125857353606,11[&theta=2.1346291442255947E-5]:0.08670655716639486)[&theta=0.016857976878751523]:0.0;
tree STATE_13768000 = (((1[&theta=0.005849570347862355]:0.03313149058384346,2[&theta=0.0032920621555545464]:0.03313149058384346)[&theta=0.0568814293958264]:0.006694940725197794,(((((3[&theta=2.2025840553501822E-4]:3.084095748487919E-4,7[&theta=2.13952210733907E-4]:3.084095748487919E-4)[&theta=0.08633032387034376]:3.2595821715184685E-4,(10[&theta=1.3488019592340704E-4]:2.016623338344125E-4,13[&theta=1.3525698125968133E-4]:2.016623338344125E-4)[&theta=0.013440848559003286]:4.3270545816622623E-4)[&theta=0.025987385647754446]:3.65434963632578E-4,6[&theta=6.771880429994524E-4]:9.998027556332167E-4)[&theta=0.8181341956701912]:0.029113651210675155,12[&theta=0.004984676626891224]:0.030113453966308372)[&theta=0.014162359588453915]:0.002055797025053367,((4[&theta=3.413453373268724E-4]:4.907499098692215E-4,8[&theta=3.0224740756718384E-4]:4.907499098692215E-4)[&theta=0.13642625275239684]:0.012898599670223864,(5[&theta=3.563459394806149E-4]:4.8253118785275935E-4,9[&theta=3.2315092998805024E-4]:4.8253118785275935E-4)[&theta=0.06644244036896176]:0.012906818392240327)[&theta=0.15607189077403008]:0.018779901411268653)[&theta=0.42310737232903745]:0.007657180317679514)[&theta=0.026055644301200304]:0.046880125857353606,11[&theta=1.5103836961180406E-5]:0.08670655716639486)[&theta=0.020548701716757753]:0.0;
tree STATE_13768500 = (((1[&theta=0.005004857960502867]:0.03313149058384346,2[&theta=0.0032920621555545464]:0.03313149058384346)[&theta=0.05471107811432252]:0.006694940725197794,(((((3[&theta=2.1938505517470666E-4]:3.084095748487919E-4,7[&theta=2.1107219425979253E-4]:3.084095748487919E-4)[&theta=0.336404466416864]:3.2595821715184685E-4,(10[&theta=1.3675575721581426E-4]:2.016623338344125E-4,13[&theta=1.3422006236605118E-4]:2.016623338344125E-4)[&theta=0.010467236616192468]:4.3270545816622623E-4)[&theta=0.04152438360754591]:3.65434963632578E-4,6[&theta=6.771880429994524E-4]:9.998027556332167E-4)[&theta=0.753621388852014]:0.029113651210675155,12[&theta=0.004984676626891224]:0.030113453966308372)[&theta=0.013223419897817541]:0.002055797025053367,((4[&theta=3.413453373268724E-4]:4.907499098692215E-4,8[&theta=3.0224740756718384E-4]:4.907499098692215E-4)[&theta=0.140316034582551]:0.012898599670223864,(5[&theta=3.8045140195644997E-4]:4.8253118785275935E-4,9[&theta=3.2857117720839194E-4]:4.8253118785275935E-4)[&theta=0.06644244036896176]:0.012906818392240327)[&theta=0.15607189077403008]:0.018779901411268653)[&theta=0.2762333367964831]:0.007657180317679514)[&theta=0.025968297403810656]:0.046880125857353606,11[&theta=2.5431595257549585E-5]:0.08670655716639486)[&theta=0.01937236300413245]:0.0;
tree STATE_13769000 = (((1[&theta=0.00537989446175713]:0.03313149058384346,2[&theta=0.0035109066373418467]:0.03313149058384346)[&theta=0.07110029335017838]:0.006694940725197794,(((((3[&theta=2.2259608275099622E-4]:3.084095748487919E-4,7[&theta=2.1211201695287335E-4]:3.084095748487919E-4)[&theta=0.1623463513910807]:3.2595821715184685E-4,(10[&theta=1.3441682200260218E-4]:2.016623338344125E-4,13[&theta=1.3363950844330676E-4]:2.016623338344125E-4)[&theta=0.010155018880757916]:4.3270545816622623E-4)[&theta=0.042439020042048824]:3.65434963632578E-4,6[&theta=6.771880429994524E-4]:9.998027556332167E-4)[&theta=0.6852328032633217]:0.029113651210675155,12[&theta=0.004802424888164503]:0.030113453966308372)[&theta=0.014104766754580654]:0.002055797025053367,((4[&theta=3.5018578586922303E-4]:4.907499098692215E-4,8[&theta=2.9415654008033886E-4]:4.907499098692215E-4)[&theta=0.140316034582551]:0.012898599670223864,(5[&theta=3.8045140195644997E-4]:4.8253118785275935E-4,9[&theta=3.2735028560739154E-4]:4.8253118785275935E-4)[&theta=0.06729174110129157]:0.012906818392240327)[&theta=0.15748790417050965]:0.018779901411268653)[&theta=0.3323126658167488]:0.007657180317679514)[&theta=0.025521490268878705]:0.046880125857353606,11[&theta=3.9615535145448306E-5]:0.08670655716639486)[&theta=0.015169727380475517]:0.0;
tree STATE_13769500 = (((1[&theta=0.005184747901464213]:0.03372556159849518,2[&theta=0.0034405225310658225]:0.03372556159849518)[&theta=0.06238349506577175]:0.0068149857385540885,(((((3[&theta=2.2506585061892362E-4]:3.13939576241125E-4,7[&theta=2.1715001092478312E-4]:3.13939576241125E-4)[&theta=0.10831219835572631]:3.31802878088771E-4,(10[&theta=1.3441682200260218E-4]:2.052782818393738E-4,13[&theta=1.39449295790929E-4]:2.052782818393738E-4)[&theta=0.011944004811659305]:4.404641724905222E-4)[&theta=0.0352867262575984]:3.7198747050168595E-4,6[&theta=6.771880429994524E-4]:0.001017729924831582)[&theta=0.7897714426743688]:0.02963567952905622,12[&theta=0.004965230684584776]:0.030653409453887802)[&theta=0.014096451591178533]:0.0020926589169595264,((4[&theta=3.5018578586922303E-4]:4.995494021878199E-4,8[&theta=2.9415654008033886E-4]:4.995494021878199E-4)[&theta=0.14232519164313587]:0.013129880667807863,(5[&theta=3.8045140195644997E-4]:4.911833126837675E-4,9[&theta=3.179649017948948E-4]:4.911833126837675E-4)[&theta=0.07360860437158229]:0.013138246757311916)[&theta=0.1628613022832854]:0.019116638300851647)[&theta=0.3219224954226156]:0.007794478966201938)[&theta=0.026156143051065558]:0.04772071960802111,11[&theta=3.6550280864445546E-5]:0.08826126694507037)[&theta=0.018189944727435067]:0.0;
tree STATE_13770000 = (((1[&theta=0.0053338596576325645]:0.03353879632742138,2[&theta=0.0032554982655081323]:0.03353879632742138)[&theta=0.060391136618215525]:0.0067772457396186245,(((((3[&theta=2.2506585061892362E-4]:3.1220104299576365E-4,7[&theta=2.1770743375857586E-4]:3.1220104299576365E-4)[&theta=0.070884903373822]:3.021498560866699E-4,(10[&theta=1.3333114782620827E-4]:2.041414926463658E-4,13[&theta=1.3626898165039264E-4]:2.041414926463658E-4)[&theta=0.010715623085696572]:4.102094064360678E-4)[&theta=0.05038365411965982]:3.9774304531525794E-4,6[&theta=7.096712154873122E-4]:0.0010120939443976915)[&theta=0.7330878609968868]:0.02947156318945026,12[&theta=0.004965230684584776]:0.03048365713384795)[&theta=0.014334054871783054]:0.0020810701993410063,((4[&theta=3.5018578586922303E-4]:4.967829996405448E-4,8[&theta=2.9415654008033886E-4]:4.967829996405448E-4)[&theta=0.14517801747356018]:0.013057170070686207,(5[&theta=3.8303876798702097E-4]:4.8846323983124E-4,9[&theta=3.212725910182964E-4]:4.8846323983124E-4)[&theta=0.0668353755269897]:0.013065489830495512)[&theta=0.1628613022832854]:0.019010774262862205)[&theta=0.4048317357135952]:0.007751314733851045)[&theta=0.026156143051065558]:0.04745645201065584,11[&theta=5.6821754855711694E-5]:0.08777249407769584)[&theta=0.019277556185785014]:0.0;
tree STATE_13770500 = (((1[&theta=0.005368740918036735]:0.033648551155538484,2[&theta=0.003212497683023814]:0.033648551155538484)[&theta=0.05840413015927396]:0.006799424097899506,(((((3[&theta=2.1977605740582925E-4]:3.132227126906884E-4,7[&theta=2.1770743375857586E-4]:3.132227126906884E-4)[&theta=0.15672209265608697]:3.0313863353701885E-4,(10[&theta=1.3333114782620827E-4]:2.0480954030729668E-4,13[&theta=1.3626898165039264E-4]:2.0480954030729668E-4)[&theta=0.01043925959573106]:4.115518059204106E-4)[&theta=0.032511745733429485]:3.990446489609933E-4,6[&theta=6.842008701475456E-4]:0.0010154059951887006)[&theta=0.7815069032864085]:0.02956800810418788,12[&theta=0.005023906697223974]:0.03058341409937658)[&theta=0.014426978844774332]:0.002087880446786934,((4[&theta=3.358038353234749E-4]:4.984087089297141E-4,8[&theta=2.8582900347794865E-4]:4.984087089297141E-4)[&theta=0.13618737804645356]:0.013099899316029824,(5[&theta=3.8303876798702097E-4]:4.900617229254401E-4,9[&theta=3.197272481940743E-4]:4.900617229254401E-4)[&theta=0.06793359307732891]:0.013108246302034098)[&theta=0.16869906888796823]:0.019072986521203976)[&theta=0.30203568979160594]:0.007776680707274476)[&theta=0.025219164508364332]:0.04761175200063249,11[&theta=1.764114491347562E-5]:0.08805972725407048)[&theta=0.01712836247263618]:0.0;
tree STATE_13771000 = (((1[&theta=0.005301494808186591]:0.03349106274607961,2[&theta=0.003199263779589555]:0.03349106274607961)[&theta=0.06128159877219675]:0.006767600127783685,(((((3[&theta=2.182711676845592E-4]:3.1175670761367843E-4,7[&theta=2.09372522987199E-4]:3.1175670761367843E-4)[&theta=0.07259108200268524]:3.0171982590335275E-4,(10[&theta=1.3333114782620827E-4]:2.0385095137442102E-4,13[&theta=1.3824192967236553E-4]:2.0385095137442102E-4)[&theta=0.01457056324612974]:4.0962558214261015E-4)[&theta=0.03539180042016079]:3.9717696358050104E-4,6[&theta=6.842008701475456E-4]:0.0010106534970975322)[&theta=0.775597080334947]:0.02942961823576024,12[&theta=0.005162378214370242]:0.030440271732857772)[&theta=0.013475237824731324]:0.002078108347858071,((4[&theta=3.4681584492203115E-4]:4.960759607983916E-4,8[&theta=2.9038860240095126E-4]:4.960759607983916E-4)[&theta=0.12641523554587616]:0.013038586652140777,(5[&theta=3.7951549117023223E-4]:4.8776804196059117E-4,9[&theta=3.2748173790960513E-4]:4.8776804196059117E-4)[&theta=0.06793359307732891]:0.013046894570978577)[&theta=0.16523276296551034]:0.018983717467776676)[&theta=0.22593043763942258]:0.007740282793147452)[&theta=0.025219164508364332]:0.04738891033771899,11[&theta=2.0248639162669538E-5]:0.08764757321158229)[&theta=0.012769321462316728]:0.0;
tree STATE_13771500 = (((1[&theta=0.005115403478403067]:0.03349106274607961,2[&theta=0.0035128050101004716]:0.03349106274607961)[&theta=0.06319570036302653]:0.006767600127783685,(((((3[&theta=2.182711676845592E-4]:3.1175670761367843E-4,7[&theta=2.211529779305135E-4]:3.1175670761367843E-4)[&theta=0.08314953096334934]:3.0171982590335275E-4,(10[&theta=1.2951141204296058E-4]:2.0385095137442102E-4,13[&theta=1.366475286013581E-4]:2.0385095137442102E-4)[&theta=0.012479258127557458]:4.0962558214261015E-4)[&theta=0.0504690970119406]:3.9717696358050104E-4,6[&theta=6.906470315715539E-4]:0.0010106534970975322)[&theta=0.8550376881464687]:0.02942961823576024,12[&theta=0.004677200831267517]:0.030440271732857772)[&theta=0.014056963828079819]:0.002078108347858071,((4[&theta=3.4681584492203115E-4]:4.960759607983916E-4,8[&theta=2.9038860240095126E-4]:4.960759607983916E-4)[&theta=0.1322697236066075]:0.013038586652140777,(5[&theta=3.7951549117023223E-4]:4.8776804196059117E-4,9[&theta=3.2748173790960513E-4]:4.8776804196059117E-4)[&theta=0.07319240820964466]:0.013046894570978577)[&theta=0.1666642501411832]:0.018983717467776676)[&theta=0.38151388873405184]:0.007740282793147452)[&theta=0.02664092856239171]:0.04738891033771899,11[&theta=2.2278277215932378E-5]:0.08764757321158229)[&theta=0.01846423649553129]:0.0;
tree STATE_13772000 = (((1[&theta=0.00533101248742678]:0.03353570677461249,2[&theta=0.0029283662781558234]:0.03353570677461249)[&theta=0.0663319415377703]:0.006776621428048003,(((((3[&theta=2.2841396103356898E-4]:3.121722834183504E-4,7[&theta=2.1436910088570217E-4]:3.121722834183504E-4)[&theta=0.1667782766127273]:3.02122022412275E-4,(10[&theta=1.3431708452169282E-4]:2.041226873822812E-4,13[&theta=1.3798675467046912E-4]:2.041226873822812E-4)[&theta=0.011016325407013378]:4.101716184483442E-4)[&theta=0.04167024852011995]:3.977064057134401E-4,6[&theta=7.055367031004744E-4]:0.0010120007115440655)[&theta=0.7316178867398089]:0.029468848305172796,12[&theta=0.004807681886503449]:0.03048084901671686)[&theta=0.014924283185728665]:0.0020808784937050295,((4[&theta=3.446321911855372E-4]:4.967372365995291E-4,8[&theta=2.862234195247508E-4]:4.967372365995291E-4)[&theta=0.13156699957543114]:0.01305596726018358,(5[&theta=3.7830976986108267E-4]:4.884182431963003E-4,9[&theta=3.2378655629719576E-4]:4.884182431963003E-4)[&theta=0.06829010872000867]:0.013064286253586807)[&theta=0.16601612363740725]:0.019009023013638784)[&theta=0.3165645305072879]:0.007750600692238603)[&theta=0.026002552565305006]:0.04745208038046442,11[&theta=7.790054659041592E-5]:0.08776440858312491)[&theta=0.01620843018572201]:0.0;
tree STATE_13772500 = (((1[&theta=0.006180819139406217]:0.03383193493377232,2[&theta=0.003048176527130685]:0.03383193493377232)[&theta=0.0663319415377703]:0.006836480792409852,(((((3[&theta=2.2841396103356898E-4]:3.149297687899646E-4,7[&theta=2.1750969669626845E-4]:3.149297687899646E-4)[&theta=0.1938016123754517]:3.047907316523195E-4,(10[&theta=1.3431708452169282E-4]:2.0592574727698972E-4,13[&theta=1.3723633254305318E-4]:2.0592574727698972E-4)[&theta=0.01013920671675727]:4.137947531652944E-4)[&theta=0.03511248683857674]:4.0121943250730956E-4,6[&theta=7.055367031004744E-4]:0.0010209399329495937)[&theta=0.7316178867398089]:0.029729153022907562,12[&theta=0.004842580742171292]:0.030750092955857157)[&theta=0.013418558648362557]:0.0020992593439959836,((4[&theta=3.586122738466855E-4]:5.011250241649729E-4,8[&theta=2.9003661059239834E-4]:5.011250241649729E-4)[&theta=0.14146731081407873]:0.013171293445897457,(5[&theta=3.7830976986108267E-4]:4.927325472917681E-4,9[&theta=3.355465186536185E-4]:4.927325472917681E-4)[&theta=0.06829010872000867]:0.013179685922770662)[&theta=0.15579376350566687]:0.01917693382979071)[&theta=0.2879335510764674]:0.007819063426329029)[&theta=0.026002552565305006]:0.04787123488088635,11[&theta=4.97147299064545E-5]:0.08853965060706852)[&theta=0.015239213949854773]:0.0;
tree STATE_13773000 = (((1[&theta=0.005238476356398496]:0.033826505480631354,2[&theta=0.0031197514752056153]:0.033826505480631354)[&theta=0.06178131478791224]:0.0068353836529117945,(((((3[&theta=2.243944687971764E-4]:3.137884421397512E-4,7[&theta=2.1750969669626845E-4]:3.137884421397512E-4)[&theta=0.241525651197344]:3.058326036475085E-4,(10[&theta=1.3431708452169282E-4]:2.0589269967869104E-4,13[&theta=1.391289770867991E-4]:2.0589269967869104E-4)[&theta=0.012584314106560896]:4.137283461085687E-4)[&theta=0.031199071673787455]:4.0115504357678263E-4,6[&theta=7.055367031004744E-4]:0.0010207760893640424)[&theta=0.7556180624747137]:0.0297243819968467,12[&theta=0.004755038436016124]:0.03074515808621074)[&theta=0.014005046507524077]:0.0020989224483894744,((4[&theta=3.586122738466855E-4]:5.010446020773272E-4,8[&theta=3.0556403293651905E-4]:5.010446020773272E-4)[&theta=0.15225553158914273]:0.013169179676149723,(5[&theta=3.7250208967337396E-4]:4.926534720546649E-4,9[&theta=3.329655420962478E-4]:4.926534720546649E-4)[&theta=0.06829010872000867]:0.013177570806172384)[&theta=0.1579173424437313]:0.01917385625637317)[&theta=0.2598139435826292]:0.007817808598942932)[&theta=0.026274950016993873]:0.047863552357640345,11[&theta=1.8619416501228427E-5]:0.08852544149118349)[&theta=0.01520610345337957]:0.0;
tree STATE_13773500 = (((1[&theta=0.005626129887421452]:0.03369331159653312,2[&theta=0.0035384549409241775]:0.03369331159653312)[&theta=0.05984076913470455]:0.006808468921842274,(((((3[&theta=2.243944687971764E-4]:3.1255288142190943E-4,7[&theta=2.1750969669626845E-4]:3.1255288142190943E-4)[&theta=0.3977716418369723]:3.0462836951853495E-4,(10[&theta=1.3659506653501628E-4]:2.0508198488601524E-4,13[&theta=1.3881721197689598E-4]:2.0508198488601524E-4)[&theta=0.009830637312823099]:4.120992660544291E-4)[&theta=0.034459616079614806]:3.995754716517376E-4,6[&theta=7.071474046247023E-4]:0.001016756722592182)[&theta=0.8461250697610366]:0.02960734046878089,12[&theta=0.00461468174902376]:0.03062409719137307)[&theta=0.01403620189226138]:0.002090657815985098,((4[&theta=3.60077970520171E-4]:4.990717090542703E-4,8[&theta=2.912232922627302E-4]:4.990717090542703E-4)[&theta=0.1410644200430627]:0.013117325245237304,(5[&theta=3.8202409619780207E-4]:4.907136196068554E-4,9[&theta=3.1380672232244624E-4]:4.907136196068554E-4)[&theta=0.07149172189059756]:0.013125683334684718)[&theta=0.16849409689482986]:0.019098358053066596)[&theta=0.36316617704673443]:0.0077870255110172246)[&theta=0.026274950016993873]:0.04767508676373192,11[&theta=5.849393117716777E-5]:0.08817686728210732)[&theta=0.013861992743861483]:0.0;
tree STATE_13774000 = (((1[&theta=0.005514376763121501]:0.03380762775092236,2[&theta=0.003552643212486847]:0.03380762775092236)[&theta=0.055749609833901696]:0.0068315689956416,(((((3[&theta=2.243944687971764E-4]:3.13613324630202E-4,7[&theta=2.1750969669626845E-4]:3.13613324630202E-4)[&theta=0.16965092343115112]:3.0566192609315213E-4,(10[&theta=1.3659506653501628E-4]:2.0577779609410956E-4,13[&theta=1.3881721197689598E-4]:2.0577779609410956E-4)[&theta=0.011164838113630466]:4.134974546292446E-4)[&theta=0.0324725599881156]:4.0093116894425885E-4,6[&theta=7.071474046247023E-4]:0.001020206419667613)[&theta=0.8349421564028027]:0.029707793560023846,12[&theta=0.00464236984414036]:0.03072799997969146)[&theta=0.01447201913238812]:0.0020977510920788603,((4[&theta=3.38024336640666E-4]:5.007649815715797E-4,8[&theta=2.9561888575280675E-4]:5.007649815715797E-4)[&theta=0.1357841618234551]:0.01316183028516525,(5[&theta=3.8202409619780207E-4]:4.923785344294653E-4,9[&theta=3.1380672232244624E-4]:4.923785344294653E-4)[&theta=0.07149172189059756]:0.013170216732307364)[&theta=0.16061274944522194]:0.01916315580503349)[&theta=0.24824327604717034]:0.00781344567479364)[&theta=0.026274950016993873]:0.047836840901890436,11[&theta=5.1040823144447744E-5]:0.0884760376484544)[&theta=0.017179841031716398]:0.0;
tree STATE_13774500 = (((1[&theta=0.005259095187559643]:0.033792432541693125,2[&theta=0.003009566249658001]:0.033792432541693125)[&theta=0.0661916414384854]:0.006828498472000677,(((((3[&theta=2.2038261684696812E-4]:3.134723676804882E-4,7[&theta=2.1750969669626845E-4]:3.134723676804882E-4)[&theta=0.2545874887084339]:3.055245429867533E-4,(10[&theta=1.3266631671675594E-4]:2.056853070058654E-4,13[&theta=1.3729025083175135E-4]:2.056853070058654E-4)[&theta=0.010850208364637634]:4.1331160366137607E-4)[&theta=0.032178837168829674]:4.0075096603136857E-4,6[&theta=7.071474046247023E-4]:0.00101974787669861)[&theta=0.8194057565812534]:0.029694441066255007,12[&theta=0.004971579881484388]:0.030714188942953618)[&theta=0.013672170960112652]:0.0020811291005941555,((4[&theta=3.6026686193441846E-4]:5.005399072562295E-4,8[&theta=3.059159321056398E-4]:5.005399072562295E-4)[&theta=0.13144478308076885]:0.013155914556132258,(5[&theta=3.8202409619780207E-4]:4.92157229494799E-4,9[&theta=3.258648274341719E-4]:4.92157229494799E-4)[&theta=0.06866831088272854]:0.013164297233893688)[&theta=0.16610029480036712]:0.019138863580159288)[&theta=0.2545713467479276]:0.007825612970146029)[&theta=0.026274950016993873]:0.04781534010888227,11[&theta=4.984569605194761E-5]:0.08843627112257607)[&theta=0.019634198662438714]:0.0;
tree STATE_13775000 = (((1[&theta=0.004973129203772632]:0.033792432541693125,2[&theta=0.003304252009327028]:0.033792432541693125)[&theta=0.0661916414384854]:0.006828498472000677,(((((3[&theta=2.2038261684696812E-4]:3.134723676804882E-4,7[&theta=2.180754548434432E-4]:3.134723676804882E-4)[&theta=0.10290682273427856]:3.0819145778273753E-4,(10[&theta=1.3266631671675594E-4]:2.056853070058654E-4,13[&theta=1.3725844444133564E-4]:2.056853070058654E-4)[&theta=0.013260343203404405]:4.159785184573603E-4)[&theta=0.04357002698553583]:3.9808405123538436E-4,6[&theta=6.928090272504023E-4]:0.00101974787669861)[&theta=0.7847053077088311]:0.029694441066255007,12[&theta=0.004971579881484388]:0.030714188942953618)[&theta=0.013670303853199395]:0.0020811291005941555,((4[&theta=3.4264980489180527E-4]:5.005399072562295E-4,8[&theta=3.0278011256882833E-4]:5.005399072562295E-4)[&theta=0.14334360083220893]:0.012902214437855728,(5[&theta=3.8202409619780207E-4]:4.92157229494799E-4,9[&theta=3.205158236938079E-4]:4.92157229494799E-4)[&theta=0.066455551784307]:0.012910597115617158)[&theta=0.1750927876622885]:0.019392563698435818)[&theta=0.23400353619389588]:0.007825612970146029)[&theta=0.02585824050633327]:0.04781534010888227,11[&theta=6.27225428367688E-5]:0.08843627112257607)[&theta=0.01538641567600993]:0.0;
tree STATE_13775500 = (((1[&theta=0.005944007213999053]:0.033792432541693125,2[&theta=0.003304252009327028]:0.033792432541693125)[&theta=0.06253935568430778]:0.006828498472000677,(((((3[&theta=2.2038261684696812E-4]:3.134723676804882E-4,7[&theta=2.180754548434432E-4]:3.134723676804882E-4)[&theta=0.27527166473007425]:3.760357177485588E-4,(10[&theta=1.35321619072107E-4]:2.056853070058654E-4,13[&theta=1.3725844444133564E-4]:2.056853070058654E-4)[&theta=0.012761288032718622]:4.8382277842318156E-4)[&theta=0.030574716129812902]:3.302397912695631E-4,6[&theta=6.849742013009218E-4]:0.00101974787669861)[&theta=0.7847053077088311]:0.029694441066255007,12[&theta=0.005026119461091959]:0.030714188942953618)[&theta=0.013670303853199395]:0.0020811291005941555,((4[&theta=3.410913322310351E-4]:5.005399072562295E-4,8[&theta=2.900885521393945E-4]:5.005399072562295E-4)[&theta=0.13752772764200766]:0.012902214437855728,(5[&theta=3.847951098189493E-4]:4.92157229494799E-4,9[&theta=3.210049723045255E-4]:4.92157229494799E-4)[&theta=0.066455551784307]:0.012910597115617158)[&theta=0.1720596848715612]:0.019392563698435818)[&theta=0.31858621777865925]:0.007825612970146029)[&theta=0.02585824050633327]:0.04781534010888227,11[&theta=5.623147869345038E-5]:0.08843627112257607)[&theta=0.01512790443601863]:0.0;
tree STATE_13776000 = (((1[&theta=0.005326400086926347]:0.03292268955190343,2[&theta=0.003523725200532023]:0.03292268955190343)[&theta=0.06633769058194651]:0.007500492928762842,(((((3[&theta=2.2038261684696812E-4]:3.119463391206656E-4,7[&theta=2.180754548434432E-4]:3.119463391206656E-4)[&theta=0.282142488938476]:3.729222954091398E-4,(10[&theta=1.2984908068819524E-4]:2.0468400135602655E-4,13[&theta=1.385081204379512E-4]:2.0468400135602655E-4)[&theta=0.014502813765402281]:4.8018463317377885E-4)[&theta=0.023232718943851108]:3.2991496287626196E-4,6[&theta=7.092661469770336E-4]:0.0010147835974060673)[&theta=0.7847053077088311]:0.029549884257403316,12[&theta=0.004986507888008294]:0.030564667854809383)[&theta=0.013741893433282783]:0.0020709978648884887,((4[&theta=3.4647515477966267E-4]:4.981032070154526E-4,8[&theta=2.900885521393945E-4]:4.981032070154526E-4)[&theta=0.1262008652245106]:0.012839404602772617,(5[&theta=3.847951098189493E-4]:4.897613373347036E-4,9[&theta=3.176985518132272E-4]:4.897613373347036E-4)[&theta=0.06589704103184232]:0.012847746472453367)[&theta=0.1699228130438333]:0.019298157909909804)[&theta=0.28542844054266375]:0.007787516760968401)[&theta=0.02585824050633327]:0.047582568157900754,11[&theta=2.71314749120646E-5]:0.08800575063856703)[&theta=0.0168552426852859]:0.0;
tree STATE_13776500 = (((1[&theta=0.005205294457737389]:0.03267179026911542,2[&theta=0.0034058940496311477]:0.03267179026911542)[&theta=0.07924902572182047]:0.007443332705160323,(((((3[&theta=2.191615312006569E-4]:3.0956903903312774E-4,7[&theta=2.180754548434432E-4]:3.0956903903312774E-4)[&theta=0.41597135329945784]:3.7008030595665883E-4,(10[&theta=1.2984908068819524E-4]:2.0312413277185617E-4,13[&theta=1.3503567056367778E-4]:2.0312413277185617E-4)[&theta=0.012718885505127833]:4.765252122179304E-4)[&theta=0.022571135121557843]:3.274007263818167E-4,6[&theta=7.092661469770336E-4]:0.0010070500713716033)[&theta=0.8906009017244715]:0.02932468865924409,12[&theta=0.004830422710082497]:0.030331738730615693)[&theta=0.013667255681556422]:0.0020552150753889616,((4[&theta=3.4647515477966267E-4]:4.943072310761976E-4,8[&theta=3.0149966195634916E-4]:4.943072310761976E-4)[&theta=0.13127009492094346]:0.01274155726860564,(5[&theta=3.7362849104195334E-4]:4.8602893363539914E-4,9[&theta=3.2819021746101975E-4]:4.8602893363539914E-4)[&theta=0.06765687365393303]:0.012749835566046438)[&theta=0.1597004313213349]:0.019151089306322817)[&theta=0.2763669131862468]:0.007728169168271085)[&theta=0.02585824050633327]:0.0472199479592925,11[&theta=2.5841296898577272E-5]:0.08733507093356824)[&theta=0.015834444811510535]:0.0;
tree STATE_13777000 = (((1[&theta=0.005495106457725684]:0.03274413787047477,2[&theta=0.0033307523047056155]:0.03274413787047477)[&theta=0.06834250819520724]:0.007459815036336609,(((((3[&theta=2.2660284110628215E-4]:3.102545410287235E-4,7[&theta=2.1780993259118905E-4]:3.102545410287235E-4)[&theta=0.15379004746336128]:3.708998025996577E-4,(10[&theta=1.3071657835710061E-4]:2.035739258093113E-4,13[&theta=1.3503567056367778E-4]:2.035739258093113E-4)[&theta=0.015738629196678403]:4.775804178190699E-4)[&theta=0.023600849923313315]:3.281257144232409E-4,6[&theta=7.092661469770336E-4]:0.001009280058051622)[&theta=0.8794204944791232]:0.02938962452188372,12[&theta=0.004793489402259534]:0.030398904579935344)[&theta=0.013667255681556422]:0.0020597660926352478,((4[&theta=3.4647515477966267E-4]:4.954018127384932E-4,8[&theta=2.853974133864763E-4]:4.954018127384932E-4)[&theta=0.1292321697303496]:0.012769771856737281,(5[&theta=3.807358371395361E-4]:4.871051840413343E-4,9[&theta=3.1547937355289117E-4]:4.871051840413343E-4)[&theta=0.06742381885262246]:0.01277806848543444)[&theta=0.1597004313213349]:0.01919349700309482)[&theta=0.34578766796117066]:0.007745282234240786)[&theta=0.02585824050633327]:0.047967942810192496,11[&theta=3.81228898084545E-5]:0.08817189571700387)[&theta=0.014566304390103924]:0.0;
tree STATE_13777500 = (((1[&theta=0.005495106457725684]:0.03274413787047477,2[&theta=0.0032090261912256193]:0.03274413787047477)[&theta=0.06916137392285848]:0.007459815036336609,(((((3[&theta=2.2660284110628215E-4]:3.102545410287235E-4,7[&theta=2.145564010562904E-4]:3.102545410287235E-4)[&theta=0.21129234399333405]:3.708998025996577E-4,(10[&theta=1.2906863710861237E-4]:2.035739258093113E-4,13[&theta=1.3503567056367778E-4]:2.035739258093113E-4)[&theta=0.012505334323385228]:4.775804178190699E-4)[&theta=0.025175352106316846]:3.281257144232409E-4,6[&theta=7.092661469770336E-4]:0.001009280058051622)[&theta=0.7450982572174251]:0.02938962452188372,12[&theta=0.004793489402259534]:0.030398904579935344)[&theta=0.013667255681556422]:0.0020597660926352478,((4[&theta=3.521931776823213E-4]:4.954018127384932E-4,8[&theta=2.9215326703589103E-4]:4.954018127384932E-4)[&theta=0.13580456681779154]:0.012769771856737281,(5[&theta=3.575135029158913E-4]:4.871051840413343E-4,9[&theta=3.1547937355289117E-4]:4.871051840413343E-4)[&theta=0.06742381885262246]:0.01277806848543444)[&theta=0.16274670447676087]:0.01919349700309482)[&theta=0.2666869893230839]:0.007745282234240786)[&theta=0.02585824050633327]:0.047967942810192496,11[&theta=2.757677469161799E-5]:0.08817189571700387)[&theta=0.016497274098237574]:0.0;
tree STATE_13778000 = (((1[&theta=0.005648690378812972]:0.03274413787047477,2[&theta=0.002904022619849665]:0.03274413787047477)[&theta=0.0659890374197385]:0.007459815036336609,(((((3[&theta=2.2660284110628215E-4]:3.102545410287235E-4,7[&theta=2.145564010562904E-4]:3.102545410287235E-4)[&theta=0.222378210043083]:3.708998025996577E-4,(10[&theta=1.316148652379018E-4]:2.035739258093113E-4,13[&theta=1.3600013430687237E-4]:2.035739258093113E-4)[&theta=0.010465487053861468]:4.775804178190699E-4)[&theta=0.033700301627191565]:3.281257144232409E-4,6[&theta=7.102772834528909E-4]:0.001009280058051622)[&theta=0.7952961976162253]:0.02938962452188372,12[&theta=0.005029636067354317]:0.030398904579935344)[&theta=0.01276938692552375]:0.0020597660926352478,((4[&theta=3.4503449891823125E-4]:4.954018127384932E-4,8[&theta=2.9133925037100615E-4]:4.954018127384932E-4)[&theta=0.13580456681779154]:0.012769771856737281,(5[&theta=3.852405316974319E-4]:4.871051840413343E-4,9[&theta=3.1547937355289117E-4]:4.871051840413343E-4)[&theta=0.06743432572036968]:0.01277806848543444)[&theta=0.16325982771749184]:0.01919349700309482)[&theta=0.2631410274108777]:0.007745282234240786)[&theta=0.025766616010858032]:0.047967942810192496,11[&theta=2.246142149362902E-5]:0.08817189571700387)[&theta=0.017130884092398338]:0.0;
tree STATE_13778500 = (((1[&theta=0.005127900496155684]:0.03274413787047477,2[&theta=0.0034853954327904784]:0.03274413787047477)[&theta=0.0645792531487279]:0.007459815036336609,(((((3[&theta=2.2660284110628215E-4]:3.102545410287235E-4,7[&theta=2.145564010562904E-4]:3.102545410287235E-4)[&theta=0.22826554761747672]:3.744849791139966E-4,(10[&theta=1.316148652379018E-4]:2.035739258093113E-4,13[&theta=1.3887481444193272E-4]:2.035739258093113E-4)[&theta=0.011699419432227517]:4.811655943334088E-4)[&theta=0.028669637332188597]:3.24540537908902E-4,6[&theta=7.102772834528909E-4]:0.001009280058051622)[&theta=0.7319293848462974]:0.02938962452188372,12[&theta=0.0047697778805219195]:0.030398904579935344)[&theta=0.013761022970651059]:0.0020597660926352478,((4[&theta=3.576978952734717E-4]:4.954018127384932E-4,8[&theta=2.957335424903172E-4]:4.954018127384932E-4)[&theta=0.13580456681779154]:0.012769771856737281,(5[&theta=3.642504045871546E-4]:4.871051840413343E-4,9[&theta=3.1683874848192553E-4]:4.871051840413343E-4)[&theta=0.06743432572036968]:0.01277806848543444)[&theta=0.17398233963679188]:0.01919349700309482)[&theta=0.2923518637581268]:0.007745282234240786)[&theta=0.025766616010858032]:0.047967942810192496,11[&theta=6.171551128470678E-5]:0.08817189571700387)[&theta=0.01629159537245312]:0.0;
tree STATE_13779000 = (((1[&theta=0.005264384188942923]:0.03330349068553241,2[&theta=0.0033587557365739175]:0.03330349068553241)[&theta=0.0711963557086675]:0.00758724757271579,(((((3[&theta=2.2660284110628215E-4]:3.155544744578859E-4,7[&theta=2.1905701441348312E-4]:3.155544744578859E-4)[&theta=0.11509551717219274]:3.808821311200384E-4,(10[&theta=1.3426265783430676E-4]:2.070514841107149E-4,13[&theta=1.3541107186628272E-4]:2.070514841107149E-4)[&theta=0.013727031672454678]:4.893851214672094E-4)[&theta=0.04248628345034689]:3.3008451235091497E-4,6[&theta=7.102772834528909E-4]:0.0010265211179288393)[&theta=0.7580562345131817]:0.029891673752033887,12[&theta=0.005061428321411513]:0.030918194869962726)[&theta=0.013442989643305642]:0.00209495211484274,((4[&theta=3.526717191900231E-4]:5.038645305427019E-4,8[&theta=3.068837992721085E-4]:5.038645305427019E-4)[&theta=0.13580456681779154]:0.01298791190562067,(5[&theta=3.882015054312686E-4]:4.954261744122053E-4,9[&theta=3.219529378831785E-4]:4.954261744122053E-4)[&theta=0.06779160591459198]:0.012996350261751166)[&theta=0.1725776033071247]:0.019521370548642093)[&theta=0.3015445737358357]:0.00787759127344273)[&theta=0.026644874981945347]:0.04878735677520632,11[&theta=5.6465598865318435E-5]:0.08967809503345452)[&theta=0.016542023124496825]:0.0;
tree STATE_13779500 = (((1[&theta=0.005283940810112484]:0.03330349068553241,2[&theta=0.0033113128911818105]:0.03330349068553241)[&theta=0.08285003910926564]:0.00758724757271579,(((((3[&theta=2.2469394719459404E-4]:3.155544744578859E-4,7[&theta=2.192878292783082E-4]:3.155544744578859E-4)[&theta=0.11404973329604369]:3.808821311200384E-4,(10[&theta=1.3410869536324964E-4]:2.070514841107149E-4,13[&theta=1.4190451932184013E-4]:2.070514841107149E-4)[&theta=0.01128732767104858]:4.893851214672094E-4)[&theta=0.02616860700044098]:3.3008451235091497E-4,6[&theta=6.95643976683615E-4]:0.0010265211179288393)[&theta=0.7580562345131817]:0.029891673752033887,12[&theta=0.005061428321411513]:0.030918194869962726)[&theta=0.014698326203147238]:0.00209495211484274,((4[&theta=3.526717191900231E-4]:5.038645305427019E-4,8[&theta=3.03714189001436E-4]:5.038645305427019E-4)[&theta=0.13912810276905968]:0.01298791190562067,(5[&theta=3.882015054312686E-4]:4.954261744122053E-4,9[&theta=3.3787859266696786E-4]:4.954261744122053E-4)[&theta=0.06808330627383555]:0.012996350261751166)[&theta=0.16672318371404582]:0.019521370548642093)[&theta=0.2417860744186875]:0.00787759127344273)[&theta=0.02580503384549308]:0.04878735677520632,11[&theta=1.818761325262246E-5]:0.08967809503345452)[&theta=0.013497757975638309]:0.0;
tree STATE_13780000 = (((1[&theta=0.006014911759835411]:0.03330349068553241,2[&theta=0.0029653509904712474]:0.03330349068553241)[&theta=0.07499996482681728]:0.00758724757271579,(((((3[&theta=2.2469394719459404E-4]:3.155544744578859E-4,7[&theta=2.1653296979794566E-4]:3.155544744578859E-4)[&theta=0.08622663982015612]:3.808821311200384E-4,(10[&theta=1.3410869536324964E-4]:2.070514841107149E-4,13[&theta=1.4190451932184013E-4]:2.070514841107149E-4)[&theta=0.014327353602777173]:4.893851214672094E-4)[&theta=0.028151887408174966]:3.3008451235091497E-4,6[&theta=6.97062737504753E-4]:0.0010265211179288393)[&theta=0.8037109582708116]:0.029891673752033887,12[&theta=0.00505701994245316]:0.030918194869962726)[&theta=0.013903518285923594]:0.00209495211484274,((4[&theta=3.526717191900231E-4]:5.038645305427019E-4,8[&theta=3.03714189001436E-4]:5.038645305427019E-4)[&theta=0.13912810276905968]:0.01298791190562067,(5[&theta=3.8525175840285254E-4]:4.954261744122053E-4,9[&theta=3.345776526799294E-4]:4.954261744122053E-4)[&theta=0.06808330627383555]:0.012996350261751166)[&theta=0.179798188574013]:0.019521370548642093)[&theta=0.24406510011172775]:0.00787759127344273)[&theta=0.026400365107157393]:0.04878735677520632,11[&theta=2.2922655259451298E-5]:0.08967809503345452)[&theta=0.012944915492145673]:0.0;
tree STATE_13780500 = (((1[&theta=0.005826272353564503]:0.03330349068553241,2[&theta=0.002984768138686122]:0.03330349068553241)[&theta=0.07589141469417741]:0.00758724757271579,(((((3[&theta=2.2469394719459404E-4]:3.155544744578859E-4,7[&theta=2.1653296979794566E-4]:3.155544744578859E-4)[&theta=0.13541161921252445]:3.808821311200384E-4,(10[&theta=1.3896927084479192E-4]:2.070514841107149E-4,13[&theta=1.4169209421836468E-4]:2.070514841107149E-4)[&theta=0.01090199642115663]:4.893851214672094E-4)[&theta=0.03227988330145644]:3.3008451235091497E-4,6[&theta=7.210395639695833E-4]:0.0010265211179288393)[&theta=0.7668907476361184]:0.029891673752033887,12[&theta=0.00491467602106706]:0.030918194869962726)[&theta=0.01424495205200789]:0.00209495211484274,((4[&theta=3.5623252530350377E-4]:5.038645305427019E-4,8[&theta=3.03714189001436E-4]:5.038645305427019E-4)[&theta=0.12598550637393874]:0.01298791190562067,(5[&theta=3.834780381069774E-4]:4.954261744122053E-4,9[&theta=3.20411991793853E-4]:4.954261744122053E-4)[&theta=0.06808330627383555]:0.012996350261751166)[&theta=0.18261462922097127]:0.019521370548642093)[&theta=0.33422674738586544]:0.00787759127344273)[&theta=0.026157041777496323]:0.04878735677520632,11[&theta=4.6920150183876584E-5]:0.08967809503345452)[&theta=0.0167283996979886]:0.0;
tree STATE_13781000 = (((1[&theta=0.0052029804731994036]:0.03315352846725364,2[&theta=0.0031877621241055746]:0.03315352846725364)[&theta=0.06890708954031408]:0.00755308297155196,(((((3[&theta=2.2119004510328096E-4]:3.141335648774361E-4,7[&theta=2.1986766281056536E-4]:3.141335648774361E-4)[&theta=0.1829311747770451]:3.989334595010915E-4,(10[&theta=1.343449959575586E-4]:2.0611915241766982E-4,13[&theta=1.4024303846044963E-4]:2.0611915241766982E-4)[&theta=0.014815091003373916]:5.069478719608578E-4)[&theta=0.028707289751969043]:3.088317737638311E-4,6[&theta=7.101493745924866E-4]:0.0010218987981423587)[&theta=0.8305787006460386]:0.029757074597061,12[&theta=0.00493906788716124]:0.030778973395203357)[&theta=0.013434547012717046]:0.0020855187593636984,((4[&theta=3.5623252530350377E-4]:5.015956800061125E-4,8[&theta=3.03714189001436E-4]:5.015956800061125E-4)[&theta=0.1282004157016803]:0.012929428664372262,(5[&theta=3.834780381069774E-4]:4.931953209317173E-4,9[&theta=3.203055091148281E-4]:4.931953209317173E-4)[&theta=0.06808330627383555]:0.012937829023446657)[&theta=0.18165037550279867]:0.019433467810188683)[&theta=0.24291322396116474]:0.007842119284238544)[&theta=0.026157041777496323]:0.04856767228882466,11[&theta=6.773382241245548E-5]:0.08927428372763026)[&theta=0.013907058813436419]:0.0;
tree STATE_13781500 = (((1[&theta=0.005078265764662614]:0.03315352846725364,2[&theta=0.003421593506559286]:0.03315352846725364)[&theta=0.059874801419486035]:0.00755308297155196,(((((3[&theta=2.2119004510328096E-4]:3.141335648774361E-4,7[&theta=2.1686119774450713E-4]:3.141335648774361E-4)[&theta=0.1614293858738784]:3.8163938552804793E-4,(10[&theta=1.343449959575586E-4]:2.0611915241766982E-4,13[&theta=1.3519560981042555E-4]:2.0611915241766982E-4)[&theta=0.011557080086767356]:4.896537979878142E-4)[&theta=0.025335003300952647]:3.2612584773687465E-4,6[&theta=7.101493745924866E-4]:0.0010218987981423587)[&theta=0.7978287877966058]:0.029757074597061,12[&theta=0.004924307555833409]:0.030778973395203357)[&theta=0.013615483440945405]:0.0020855187593636984,((4[&theta=3.5623252530350377E-4]:5.015956800061125E-4,8[&theta=3.0609854496854494E-4]:5.015956800061125E-4)[&theta=0.1397579793083798]:0.012929428664372262,(5[&theta=3.834780381069774E-4]:4.931953209317173E-4,9[&theta=3.2521800121017844E-4]:4.931953209317173E-4)[&theta=0.0719093536048388]:0.012937829023446657)[&theta=0.1540269758601657]:0.019433467810188683)[&theta=0.35474281233789706]:0.007842119284238544)[&theta=0.02543708640195343]:0.04856767228882466,11[&theta=6.423545631902874E-5]:0.08927428372763026)[&theta=0.013907058813436419]:0.0;
tree STATE_13782000 = (((1[&theta=0.005241559948744687]:0.03315352846725364,2[&theta=0.0031774801113831066]:0.03315352846725364)[&theta=0.07949977134033523]:0.00755308297155196,(((((3[&theta=2.276573188848457E-4]:3.141335648774361E-4,7[&theta=2.1686119774450713E-4]:3.141335648774361E-4)[&theta=0.45066213801731303]:3.8163938552804793E-4,(10[&theta=1.343449959575586E-4]:2.0611915241766982E-4,13[&theta=1.366935631289455E-4]:2.0611915241766982E-4)[&theta=0.014336408468662914]:4.896537979878142E-4)[&theta=0.03120975623771481]:3.2612584773687465E-4,6[&theta=7.101493745924866E-4]:0.0010218987981423587)[&theta=0.8503238161480264]:0.029757074597061,12[&theta=0.005072290928089283]:0.030778973395203357)[&theta=0.013615483440945405]:0.0020855187593636984,((4[&theta=3.5134967959162347E-4]:5.015956800061125E-4,8[&theta=3.0609854496854494E-4]:5.015956800061125E-4)[&theta=0.1358244233352878]:0.012929428664372262,(5[&theta=3.834780381069774E-4]:4.931953209317173E-4,9[&theta=3.224924361400392E-4]:4.931953209317173E-4)[&theta=0.06616241320992207]:0.012937829023446657)[&theta=0.1598400785420159]:0.019433467810188683)[&theta=0.29234359565978624]:0.007842119284238544)[&theta=0.02543708640195343]:0.04856767228882466,11[&theta=4.170547067665481E-5]:0.08927428372763026)[&theta=0.01468132069375119]:0.0;
tree STATE_13782500 = (((1[&theta=0.005241559948744687]:0.03310461996378905,2[&theta=0.0031246476521851604]:0.03310461996378905)[&theta=0.060332886413506974]:0.007541940568261539,(((((3[&theta=2.2289421641555514E-4]:3.1367015107937454E-4,7[&theta=2.1096774753964813E-4]:3.1367015107937454E-4)[&theta=0.39247652304447034]:3.810763862916993E-4,(10[&theta=1.343449959575586E-4]:2.058150828435943E-4,13[&theta=1.366935631289455E-4]:2.058150828435943E-4)[&theta=0.013526451087452603]:4.889314545274795E-4)[&theta=0.0289119167849364]:3.2564474277184245E-4,6[&theta=7.101493745924866E-4]:0.0010203912801429163)[&theta=0.7707822988879465]:0.02971317658519587,12[&theta=0.005013613195902628]:0.030733567865338783)[&theta=0.014056743391038736]:0.00208244217577868,((4[&theta=3.62543252671068E-4]:5.008557197307641E-4,8[&theta=3.0550193507468664E-4]:5.008557197307641E-4)[&theta=0.14091421836762802]:0.012910355008087042,(5[&theta=3.834780381069774E-4]:4.924677529720554E-4,9[&theta=3.224924361400392E-4]:4.924677529720554E-4)[&theta=0.06877420825850508]:0.01291874297484575)[&theta=0.1552642860920603]:0.019404799313299657)[&theta=0.3784668546847779]:0.007830550490933126)[&theta=0.02543708640195343]:0.04849602464592743,11[&theta=4.805346503673634E-5]:0.08914258517797802)[&theta=0.015391511383404069]:0.0;
tree STATE_13783000 = (((1[&theta=0.005475658705566359]:0.03310461996378905,2[&theta=0.00317747940770477]:0.03310461996378905)[&theta=0.07221800201106175]:0.007541940568261539,(((((3[&theta=2.2289421641555514E-4]:3.1367015107937454E-4,7[&theta=2.1046823322409355E-4]:3.1367015107937454E-4)[&theta=0.395499102660188]:2.4159691018710218E-4,(10[&theta=1.343449959575586E-4]:2.058150828435943E-4,13[&theta=1.3914955834336872E-4]:2.058150828435943E-4)[&theta=0.008907920835628318]:3.494519784228824E-4)[&theta=0.040775481198438324]:4.6512421887643957E-4,6[&theta=7.122698133843403E-4]:0.0010203912801429163)[&theta=0.7526189837583042]:0.02971317658519587,12[&theta=0.004928937203513725]:0.030733567865338783)[&theta=0.013759368633349109]:0.00208244217577868,((4[&theta=3.521727488533816E-4]:5.008557197307641E-4,8[&theta=3.057848932447756E-4]:5.008557197307641E-4)[&theta=0.1348269747936152]:0.012910355008087042,(5[&theta=3.834780381069774E-4]:4.924677529720554E-4,9[&theta=3.236056781401398E-4]:4.924677529720554E-4)[&theta=0.06678262642933458]:0.01291874297484575)[&theta=0.15615248281645489]:0.019404799313299657)[&theta=0.4039560526084122]:0.007830550490933126)[&theta=0.02671709843255041]:0.04849602464592743,11[&theta=9.289888529734175E-5]:0.08914258517797802)[&theta=0.019173418044971233]:0.0;
tree STATE_13783500 = (((1[&theta=0.00562094068505204]:0.03310461996378905,2[&theta=0.00317747940770477]:0.03310461996378905)[&theta=0.06838630171261217]:0.007541940568261539,(((((3[&theta=2.2703860244958852E-4]:3.1367015107937454E-4,7[&theta=2.1444711910675E-4]:3.1367015107937454E-4)[&theta=0.3434848350361449]:2.4159691018710218E-4,(10[&theta=1.366672071627609E-4]:2.058150828435943E-4,13[&theta=1.368512956848937E-4]:2.058150828435943E-4)[&theta=0.012557212842258293]:3.494519784228824E-4)[&theta=0.044042502119025335]:4.6512421887643957E-4,6[&theta=7.138663847118481E-4]:0.0010203912801429163)[&theta=0.7518175823303171]:0.02971317658519587,12[&theta=0.004928937203513725]:0.030733567865338783)[&theta=0.013935418577274736]:0.00208244217577868,((4[&theta=3.521727488533816E-4]:5.008557197307641E-4,8[&theta=2.925098160809893E-4]:5.008557197307641E-4)[&theta=0.15170793497640295]:0.012910355008087042,(5[&theta=3.8016233071236225E-4]:4.924677529720554E-4,9[&theta=3.236056781401398E-4]:4.924677529720554E-4)[&theta=0.06678262642933458]:0.01291874297484575)[&theta=0.15615248281645489]:0.019404799313299657)[&theta=0.2873145816834325]:0.007830550490933126)[&theta=0.026097261625675695]:0.04849602464592743,11[&theta=5.1579435064925826E-5]:0.08914258517797802)[&theta=0.014242612571283987]:0.0;
tree STATE_13784000 = (((1[&theta=0.005237370361808552]:0.03314477678253021,2[&theta=0.0031412132031980768]:0.03314477678253021)[&theta=0.06416828459154263]:0.007551089150564787,(((((3[&theta=2.1980346519665298E-4]:3.140506416397611E-4,7[&theta=2.1444711910675E-4]:3.140506416397611E-4)[&theta=0.15468803250408378]:3.8070044532530347E-4,(10[&theta=1.3319506445446823E-4]:2.0606474222603058E-4,13[&theta=1.3592999600492363E-4]:2.0606474222603058E-4)[&theta=0.015010258598407206]:4.88686344739034E-4)[&theta=0.03349273473477057]:3.2687795599544583E-4,6[&theta=6.997742518525752E-4]:0.0010216290429605104)[&theta=0.7520066443504733]:0.02974921948940866,12[&theta=0.005097325948714223]:0.03077084853236917)[&theta=0.014219316091385478]:0.00208496823567857,((4[&theta=3.521727488533816E-4]:5.014632715581133E-4,8[&theta=2.925098160809893E-4]:5.014632715581133E-4)[&theta=0.1211637222833677]:0.012527676161270651,(5[&theta=3.8016233071236225E-4]:4.930651299639555E-4,9[&theta=3.236056781401398E-4]:4.930651299639555E-4)[&theta=0.06696376444664037]:0.012536074302864809)[&theta=0.16147814490256285]:0.019826677335218975)[&theta=0.3008233195041807]:0.007840049165047255)[&theta=0.026097261625675695]:0.048554851663833186,11[&theta=4.828009776943093E-5]:0.08925071759692818)[&theta=0.014189803852507345]:0.0;
tree STATE_13784500 = (((1[&theta=0.005221547682171119]:0.03266148783464888,2[&theta=0.0032823830621771474]:0.03266148783464888)[&theta=0.06776872437918725]:0.007440985590209601,(((((3[&theta=2.1980346519665298E-4]:3.0947142226002666E-4,7[&theta=2.1444711910675E-4]:3.0947142226002666E-4)[&theta=0.15928255322960272]:3.7514939518891525E-4,(10[&theta=1.3319506445446823E-4]:2.0306008139759062E-4,13[&theta=1.3575260561804776E-4]:2.0306008139759062E-4)[&theta=0.014455787746480969]:4.815607360513513E-4)[&theta=0.02318262758062576]:3.221116996264512E-4,6[&theta=6.997742518525752E-4]:0.0010067325170753931)[&theta=0.7717799604353268]:0.02931544167030731,12[&theta=0.00489064291355738]:0.030322174187382703)[&theta=0.014966197808992896]:0.002054567001975944,((4[&theta=3.5215599940117796E-4]:4.941513605893785E-4,8[&theta=2.8981304058702033E-4]:4.941513605893785E-4)[&theta=0.13110419912090404]:0.012345008241341573,(5[&theta=3.8016233071236225E-4]:4.858756735539534E-4,9[&theta=3.1108673366785414E-4]:4.858756735539534E-4)[&theta=0.06696376444664037]:0.012353283928376996)[&theta=0.16147814490256285]:0.019537581587427695)[&theta=0.41049965409011124]:0.007725732235499834)[&theta=0.026097261625675695]:0.04784686610915248,11[&theta=4.201347057116984E-5]:0.08794933953401096)[&theta=0.01878009739498335]:0.0;
tree STATE_13785000 = (((1[&theta=0.005253160588597617]:0.03269773742283859,2[&theta=0.0032769593374877264]:0.03269773742283859)[&theta=0.07142758599571225]:0.007449244021813697,(((((3[&theta=2.2326577745420168E-4]:3.0981489135335766E-4,7[&theta=2.1444711910675E-4]:3.0981489135335766E-4)[&theta=0.10445591082777737]:3.7556575745489835E-4,(10[&theta=1.3319506445446823E-4]:2.0328544909564822E-4,13[&theta=1.3417423470410742E-4]:2.0328544909564822E-4)[&theta=0.014434841103411153]:4.8209519971260776E-4)[&theta=0.028160118096679017]:3.2246919762291904E-4,6[&theta=6.997742518525752E-4]:0.001007849846431175)[&theta=0.7717799604353268]:0.029347977624992777,12[&theta=0.005757542695227423]:0.03035582747142395)[&theta=0.014966197808992896]:0.0021187130028012813,((4[&theta=3.5215599940117796E-4]:4.946997980462217E-4,8[&theta=2.902514002506015E-4]:4.946997980462217E-4)[&theta=0.13790934995324575]:0.012358709437907161,(5[&theta=3.8016233071236225E-4]:4.8641492617976435E-4,9[&theta=3.243109806177489E-4]:4.8641492617976435E-4)[&theta=0.0653184619242811]:0.01236699430977362)[&theta=0.16966114545756264]:0.019621131238271847)[&theta=0.4546805637181059]:0.007672440970427054)[&theta=0.02486272451706565]:0.0478999692991053,11[&theta=1.7736402188176762E-5]:0.08804695074375758)[&theta=0.01349470679585112]:0.0;
tree STATE_13785500 = (((1[&theta=0.005642819880505705]:0.03269773742283859,2[&theta=0.003580481655571244]:0.03269773742283859)[&theta=0.06724245077987148]:0.007449244021813697,(((((3[&theta=2.210311002935313E-4]:3.0981489135335766E-4,7[&theta=2.1315845453276876E-4]:3.0981489135335766E-4)[&theta=0.19748968499970718]:3.7556575745489835E-4,(10[&theta=1.3614621313688913E-4]:2.0869398631184072E-4,13[&theta=1.3494625930500685E-4]:2.0869398631184072E-4)[&theta=0.01614664868249268]:4.766866624964153E-4)[&theta=0.023900061584988787]:3.2246919762291904E-4,6[&theta=6.911311901965158E-4]:0.001007849846431175)[&theta=0.7704536116039807]:0.029347977624992777,12[&theta=0.005443982518019019]:0.03035582747142395)[&theta=0.014530399533228048]:0.0021187130028012813,((4[&theta=3.4724102616191034E-4]:4.946997980462217E-4,8[&theta=2.902514002506015E-4]:4.946997980462217E-4)[&theta=0.1383572505110285]:0.012358709437907161,(5[&theta=3.712744017707211E-4]:4.8641492617976435E-4,9[&theta=3.2604370537318015E-4]:4.8641492617976435E-4)[&theta=0.06280276173038545]:0.01236699430977362)[&theta=0.16970563142148556]:0.019621131238271847)[&theta=0.28886116033904446]:0.007672440970427054)[&theta=0.02572081921462089]:0.0478999692991053,11[&theta=7.528364374092191E-5]:0.08804695074375758)[&theta=0.019052291816361755]:0.0;
tree STATE_13786000 = (((1[&theta=0.005196297071903987]:0.03269773742283859,2[&theta=0.00312960905341386]:0.03269773742283859)[&theta=0.06238296543335537]:0.007449244021813697,(((((3[&theta=2.223618497940744E-4]:3.0981489135335766E-4,7[&theta=2.1427624062528517E-4]:3.0981489135335766E-4)[&theta=0.07077894097057444]:3.7556575745489835E-4,(10[&theta=1.3236503569448885E-4]:2.0869398631184072E-4,13[&theta=1.3494625930500685E-4]:2.0869398631184072E-4)[&theta=0.015534897469544316]:4.766866624964153E-4)[&theta=0.026942926973995064]:3.2246919762291904E-4,6[&theta=6.94332704035272E-4]:0.001007849846431175)[&theta=0.7408072070124332]:0.029347977624992777,12[&theta=0.004774572488187518]:0.03035582747142395)[&theta=0.014540330823840049]:0.0021187130028012813,((4[&theta=3.4724102616191034E-4]:4.946997980462217E-4,8[&theta=2.9084137246398854E-4]:4.946997980462217E-4)[&theta=0.1383572505110285]:0.012358709437907161,(5[&theta=3.712744017707211E-4]:4.8641492617976435E-4,9[&theta=3.2604370537318015E-4]:4.8641492617976435E-4)[&theta=0.06678863836185317]:0.01236699430977362)[&theta=0.16970563142148556]:0.019621131238271847)[&theta=0.41989860454982075]:0.007672440970427054)[&theta=0.025822475313918215]:0.0478999692991053,11[&theta=4.394549562068466E-5]:0.08804695074375758)[&theta=0.01684276260862685]:0.0;
tree STATE_13786500 = (((1[&theta=0.005313865417439002]:0.03256321942318161,2[&theta=0.0034535031600182262]:0.03256321942318161)[&theta=0.060189604178244205]:0.007418597944018994,(((((3[&theta=2.1829091473162101E-4]:3.0854031755304055E-4,7[&theta=2.1427624062528517E-4]:3.0854031755304055E-4)[&theta=0.18929966685196858]:3.740206855809893E-4,(10[&theta=1.3703776104216636E-4]:2.0783542239299595E-4,13[&theta=1.3494625930500685E-4]:2.0783542239299595E-4)[&theta=0.01464475652019644]:4.747255807410339E-4)[&theta=0.033022721591633816]:3.211425641970562E-4,6[&theta=6.94332704035272E-4]:0.001003703567331086)[&theta=0.7267762980628495]:0.029227240486730286,12[&theta=0.004852711738245149]:0.030230944054061373)[&theta=0.014636853530732578]:0.002109996649394364,((4[&theta=3.455158655247555E-4]:4.926646105222859E-4,8[&theta=2.9084137246398854E-4]:4.926646105222859E-4)[&theta=0.1383572505110285]:0.01230786589327805,(5[&theta=3.691753405905976E-4]:4.84413822494E-4,9[&theta=3.1729136522739594E-4]:4.84413822494E-4)[&theta=0.06709784919171001]:0.012316116681306336)[&theta=0.1691069680946412]:0.0195404101996554)[&theta=0.33441814950543225]:0.007640876663744869)[&theta=0.025320724226707964]:0.04770290954630277,11[&theta=3.173592595088837E-5]:0.08768472691350337)[&theta=0.015733863234495965]:0.0;
tree STATE_13787000 = (((1[&theta=0.005313865417439002]:0.03256321942318161,2[&theta=0.0033758399653795843]:0.03256321942318161)[&theta=0.06503562848100498]:0.007418597944018994,(((((3[&theta=2.1829091473162101E-4]:3.0854031755304055E-4,7[&theta=2.1427624062528517E-4]:3.0854031755304055E-4)[&theta=0.08602242541935612]:3.740206855809893E-4,(10[&theta=1.3703776104216636E-4]:2.0783542239299595E-4,13[&theta=1.3938820183957983E-4]:2.0783542239299595E-4)[&theta=0.012357260778588773]:4.747255807410339E-4)[&theta=0.02542714097553623]:3.211425641970562E-4,6[&theta=6.871740901612987E-4]:0.001003703567331086)[&theta=0.7301791422813046]:0.029227240486730286,12[&theta=0.004571735793576264]:0.030230944054061373)[&theta=0.014370742625614174]:0.002109996649394364,((4[&theta=3.375704974425979E-4]:4.926646105222859E-4,8[&theta=2.9084137246398854E-4]:4.926646105222859E-4)[&theta=0.1367894783118492]:0.01230786589327805,(5[&theta=3.691753405905976E-4]:4.84413822494E-4,9[&theta=3.183916233259295E-4]:4.84413822494E-4)[&theta=0.06702876343182104]:0.012316116681306336)[&theta=0.1707173705555594]:0.0195404101996554)[&theta=0.24748389757419748]:0.007640876663744869)[&theta=0.025320724226707964]:0.04770290954630277,11[&theta=4.91815157222142E-5]:0.08768472691350337)[&theta=0.013848559368704652]:0.0;
tree STATE_13787500 = (((1[&theta=0.005313865417439002]:0.03266122890612523,2[&theta=0.0030301823981651772]:0.03266122890612523)[&theta=0.0807906875557991]:0.007440926600753177,(((((3[&theta=2.1821662573552527E-4]:3.094689688819416E-4,7[&theta=2.1316063738461676E-4]:3.094689688819416E-4)[&theta=0.11448962222392836]:3.7514642113949234E-4,(10[&theta=1.3703776104216636E-4]:2.0846096994778118E-4,13[&theta=1.4329212122718622E-4]:2.0846096994778118E-4)[&theta=0.012263481098899187]:4.7615442007365274E-4)[&theta=0.025486566383699286]:3.2210914604079524E-4,6[&theta=6.871740901612987E-4]:0.0010067245360622292)[&theta=0.7874720934559267]:0.029315209268033708,12[&theta=0.005114405555364064]:0.030321933804095938)[&theta=0.014370742625614174]:0.0021163473629995655,((4[&theta=3.3849155002370156E-4]:4.94147443135192E-4,8[&theta=3.110467436200873E-4]:4.94147443135192E-4)[&theta=0.1303633779360942]:0.01234491037455808,(5[&theta=3.691753405905976E-4]:4.85871821706436E-4,9[&theta=3.239499998213754E-4]:4.85871821706436E-4)[&theta=0.06702876343182104]:0.012353185995986836)[&theta=0.16733359141905363]:0.019599223349402232)[&theta=0.3032265095607864]:0.007663874339782904)[&theta=0.025320724226707964]:0.0478464867964137,11[&theta=6.296251214222994E-5]:0.08794864230329211)[&theta=0.011762309924441825]:0.0;
tree STATE_13788000 = (((1[&theta=0.005804632345633883]:0.031940968429344706,2[&theta=0.0035476157570824914]:0.031940968429344706)[&theta=0.08762905147624679]:0.008102957618216652,(((((3[&theta=2.1821662573552527E-4]:3.090196112225931E-4,7[&theta=2.17466793197547E-4]:3.090196112225931E-4)[&theta=0.3525986712510913]:3.7460169796958866E-4,(10[&theta=1.3234120209261924E-4]:2.0815827874788584E-4,13[&theta=1.3707973449723028E-4]:2.0815827874788584E-4)[&theta=0.011218035625069591]:4.754630304442959E-4)[&theta=0.029073794223466235]:3.2164143448818773E-4,6[&theta=6.871740901612987E-4]:0.0010052627436803695)[&theta=0.8115276497264184]:0.0292726427584816,12[&theta=0.005005420712626827]:0.03027790550216197)[&theta=0.014370742625614174]:0.00211327436701925,((4[&theta=3.3849155002370156E-4]:4.934299271295566E-4,8[&theta=3.110467436200873E-4]:4.934299271295566E-4)[&theta=0.12500126486628313]:0.012326985216986322,(5[&theta=3.691753405905976E-4]:4.851663221362071E-4,9[&theta=3.239499998213754E-4]:4.851663221362071E-4)[&theta=0.06655162720905758]:0.012335248821979672)[&theta=0.16414343987261]:0.01957076472506534)[&theta=0.28932062818462984]:0.007652746178380139)[&theta=0.025320724226707964]:0.04777701234993669,11[&theta=4.594649091787878E-5]:0.08782093839749805)[&theta=0.013252221137304041]:0.0;
tree STATE_13788500 = (((1[&theta=0.005804632345633883]:0.03191647761027964,2[&theta=0.0031264367909962986]:0.03191647761027964)[&theta=0.07105149769396815]:0.008096744654781975,(((((3[&theta=2.1821662573552527E-4]:3.113848997095007E-4,7[&theta=2.17466793197547E-4]:3.113848997095007E-4)[&theta=0.19708502241587766]:3.717122410990741E-4,(10[&theta=1.3234120209261924E-4]:2.0799867285638046E-4,13[&theta=1.4728760252768255E-4]:2.0799867285638046E-4)[&theta=0.013430835798324348]:4.750984679521943E-4)[&theta=0.030004332730607704]:3.2139481509737915E-4,6[&theta=6.871740901612987E-4]:0.001004491955905954)[&theta=0.7435575342277563]:0.029250197884934943,12[&theta=0.005005420712626827]:0.030254689840840898)[&theta=0.01392095979310801]:0.0021116540085046945,((4[&theta=3.3849155002370156E-4]:4.930515884735652E-4,8[&theta=3.096258951810363E-4]:4.930515884735652E-4)[&theta=0.12471136370256722]:0.012317533469609445,(5[&theta=3.691753405905976E-4]:4.8479431962043535E-4,9[&theta=3.2763362375998753E-4]:4.8479431962043535E-4)[&theta=0.06413356361145148]:0.012325790738462575)[&theta=0.17153941549537605]:0.019555758791262583)[&theta=0.24744367628361152]:0.00764687841571602)[&theta=0.025320724226707964]:0.0477403792037777,11[&theta=4.016524115715785E-5]:0.08775360146883932)[&theta=0.014392163003869897]:0.0;
tree STATE_13789000 = (((1[&theta=0.005479549141428906]:0.031931548007777734,2[&theta=0.0033359137168418366]:0.031931548007777734)[&theta=0.06629690843941168]:0.008100567794724865,(((((3[&theta=2.1872501806731483E-4]:3.115319301641401E-4,7[&theta=2.175064577105756E-4]:3.115319301641401E-4)[&theta=0.09509794939648439]:3.7188775705972215E-4,(10[&theta=1.3861222307133848E-4]:2.0809688615915458E-4,13[&theta=1.3619193128660943E-4]:2.0809688615915458E-4)[&theta=0.013459076379817789]:4.7532280106470765E-4)[&theta=0.031121799726155513]:3.215465720574199E-4,6[&theta=6.871740901612987E-4]:0.0010049662592812821)[&theta=0.7479568630089825]:0.029264009312198518,12[&theta=0.005005420712626827]:0.0302689755714798)[&theta=0.013742186916658858]:0.002112651094263191,((4[&theta=3.489827685106183E-4]:4.932843987327703E-4,8[&theta=3.1475391872383727E-4]:4.932843987327703E-4)[&theta=0.1309918457171479]:0.012323349591546512,(5[&theta=3.691753405905976E-4]:4.8502323094300393E-4,9[&theta=3.26233308946023E-4]:4.8502323094300393E-4)[&theta=0.06124699013647814]:0.01233161075933628)[&theta=0.16554071395180633]:0.01956499267546371)[&theta=0.31932752785766727]:0.007650489136759607)[&theta=0.025320724226707964]:0.047762921368364145,11[&theta=5.787160588901488E-5]:0.08779503717086674)[&theta=0.01640085240017156]:0.0;
tree STATE_13789500 = (((1[&theta=0.005517268187031881]:0.0331326072845157,2[&theta=0.0031110689098633086]:0.0331326072845157)[&theta=0.06239667239945948]:0.006756812772052437,(((((3[&theta=2.1872501806731483E-4]:3.10421464722431E-4,7[&theta=2.1336382743396848E-4]:3.10421464722431E-4)[&theta=0.17948503707086086]:3.7056215135955543E-4,(10[&theta=1.3861222307133848E-4]:2.073551182110497E-4,13[&theta=1.3485702917684773E-4]:2.073551182110497E-4)[&theta=0.014028766904235703]:4.736284978709368E-4)[&theta=0.03102406215586754]:3.2040040910718344E-4,6[&theta=6.871740901612987E-4]:0.0010013840251891699)[&theta=0.7857239442242303]:0.02915969682323494,12[&theta=0.004916499872084088]:0.030161080848424112)[&theta=0.013742186916658858]:0.0021051204824593488,((4[&theta=3.3961412076595894E-4]:4.915260708546669E-4,8[&theta=2.978869618137269E-4]:4.915260708546669E-4)[&theta=0.1461542313672913]:0.012279422621234668,(5[&theta=3.7079798250580026E-4]:4.832943502593947E-4,9[&theta=3.26233308946023E-4]:4.832943502593947E-4)[&theta=0.0626052999230389]:0.01228765434182994)[&theta=0.17629962325579165]:0.019495252638794126)[&theta=0.247955063398489]:0.007623218725684673)[&theta=0.02625205553330312]:0.04759266892089692,11[&theta=5.9058109107418334E-5]:0.08748208897746505)[&theta=0.015511030795789962]:0.0;
tree STATE_13790000 = (((1[&theta=0.005206213542932154]:0.03326033174095794,2[&theta=0.003619069849053929]:0.03326033174095794)[&theta=0.07314574916051668]:0.006782859929500132,(((((3[&theta=2.1872501806731483E-4]:3.1161812312329904E-4,7[&theta=2.1336382743396848E-4]:3.1161812312329904E-4)[&theta=0.15711905653127556]:3.719906489406252E-4,(10[&theta=1.3436164868464712E-4]:2.0815446127320588E-4,13[&theta=1.3485702917684773E-4]:2.0815446127320588E-4)[&theta=0.013641352268913222]:4.7545431079071835E-4)[&theta=0.02432361124761836]:3.216355358132008E-4,6[&theta=6.947412787656979E-4]:0.001005244307877125)[&theta=0.7676273022062625]:0.0292721059190476,12[&theta=0.004859065487825056]:0.030277350226924727)[&theta=0.014472848057608623]:0.002113235611071431,((4[&theta=3.3961412076595894E-4]:4.934208779758814E-4,8[&theta=2.954775628767751E-4]:4.934208779758814E-4)[&theta=0.132521577799337]:0.012326759148850916,(5[&theta=3.801021568080537E-4]:4.851574245311661E-4,9[&theta=3.2041203226055014E-4]:4.851574245311661E-4)[&theta=0.0626052999230389]:0.012335022602295631)[&theta=0.166212628956557]:0.01957040581116936)[&theta=0.2694356826149055]:0.007652605832461912)[&theta=0.02625205553330312]:0.047644975123558406,11[&theta=8.568344151648785E-5]:0.08768816679401648)[&theta=0.01371325360461447]:0.0;
tree STATE_13790500 = (((1[&theta=0.005490826826069896]:0.03331520673313207,2[&theta=0.0032700941568506027]:0.03331520673313207)[&theta=0.05976148595886023]:0.00679405071943117,(((((3[&theta=2.1872501806731483E-4]:3.1213225034851407E-4,7[&theta=2.1591177665935095E-4]:3.1213225034851407E-4)[&theta=0.22848002990716706]:3.726043825650656E-4,(10[&theta=1.3436164868464712E-4]:2.0849788762632648E-4,13[&theta=1.4332317638790593E-4]:2.0849788762632648E-4)[&theta=0.012981193579103772]:4.7623874528725317E-4)[&theta=0.027675941275171433]:3.221661903974103E-4,6[&theta=6.947412787656979E-4]:0.00100690282331099)[&theta=0.8008060191021938]:0.029320400884826615,12[&theta=0.004859065487825056]:0.030327303708137604)[&theta=0.014255850214853665]:0.0021167221604096245,((4[&theta=3.549796931957972E-4]:4.942349548476445E-4,8[&theta=2.954775628767751E-4]:4.942349548476445E-4)[&theta=0.13549962935240317]:0.012347096613224208,(5[&theta=3.801021568080537E-4]:4.85957867836474E-4,9[&theta=3.259353273635772E-4]:4.85957867836474E-4)[&theta=0.06347916261818047]:0.01235537370023538)[&theta=0.1608613719783051]:0.019602694300475378)[&theta=0.27625968501727827]:0.007665231584016011)[&theta=0.02625205553330312]:0.04772358280725215,11[&theta=1.241191107407804E-4]:0.08783284025981539)[&theta=0.015176798636911978]:0.0;
tree STATE_13791000 = (((1[&theta=0.00528477250253648]:0.03331520673313207,2[&theta=0.0034152146652656956]:0.03331520673313207)[&theta=0.06381525421126609]:0.00679405071943117,(((((3[&theta=2.2585942359740205E-4]:3.1213225034851407E-4,7[&theta=2.1716880246710942E-4]:3.1213225034851407E-4)[&theta=0.16038815981030705]:3.717276013663215E-4,(10[&theta=1.3436164868464712E-4]:2.0849788762632648E-4,13[&theta=1.4332317638790593E-4]:2.0849788762632648E-4)[&theta=0.010715496356870143]:4.753619640885091E-4)[&theta=0.02574261325582525]:3.230429715961544E-4,6[&theta=6.947412787656979E-4]:0.00100690282331099)[&theta=0.8521816577804823]:0.029320400884826615,12[&theta=0.004982163078489955]:0.030327303708137604)[&theta=0.014740849879879864]:0.0021167221604096245,((4[&theta=3.4239970400327404E-4]:4.942349548476445E-4,8[&theta=2.954775628767751E-4]:4.942349548476445E-4)[&theta=0.13549962935240317]:0.012347096613224208,(5[&theta=3.680668706940419E-4]:4.85957867836474E-4,9[&theta=3.1339587176429704E-4]:4.85957867836474E-4)[&theta=0.06616399005897494]:0.01235537370023538)[&theta=0.1608613719783051]:0.019602694300475378)[&theta=0.29023997132043444]:0.007665231584016011)[&theta=0.026343361291777608]:0.04772358280725215,11[&theta=5.709849125472767E-5]:0.08783284025981539)[&theta=0.014175343981709635]:0.0;
tree STATE_13791500 = (((1[&theta=0.00528477250253648]:0.03332755924398608,2[&theta=0.003197027678365237]:0.03332755924398608)[&theta=0.04745690994541326]:0.006796569796858089,(((((3[&theta=2.222083893476791E-4]:3.122479817933525E-4,7[&theta=2.1716880246710942E-4]:3.122479817933525E-4)[&theta=0.1769275152570278]:4.3647145296668853E-4,(10[&theta=1.3764828554786734E-4]:2.0857519383788846E-4,13[&theta=1.4332317638790593E-4]:2.0857519383788846E-4)[&theta=0.018611654913407796]:5.401442409221526E-4)[&theta=0.017244533923739994]:2.585567249121343E-4,6[&theta=6.947412787656979E-4]:0.0010072761596721753)[&theta=0.8375941107682886]:0.029331272213738813,12[&theta=0.004982163078489955]:0.03033854837341099)[&theta=0.014740849879879864]:0.0021175069922034287,((4[&theta=3.4239970400327404E-4]:4.944182057784609E-4,8[&theta=2.954775628767751E-4]:4.944182057784609E-4)[&theta=0.12529348576608718]:0.012351674632089651,(5[&theta=3.680668706940419E-4]:4.8613804981418544E-4,9[&theta=3.1339587176429704E-4]:4.8613804981418544E-4)[&theta=0.06616399005897494]:0.012359954788053927)[&theta=0.17671390206969625]:0.019609962527746307)[&theta=0.44573681975835194]:0.0076680736752297515)[&theta=0.026343361291777608]:0.04774127761189019,11[&theta=2.250027277794743E-5]:0.08786540665273436)[&theta=0.015874834186715425]:0.0;
tree STATE_13792000 = (((1[&theta=0.0053179067544068485]:0.03356706987883165,2[&theta=0.003197027678365237]:0.03356706987883165)[&theta=0.06124439313092501]:0.0068454137801483295,(((((3[&theta=2.222083893476791E-4]:3.144919718737863E-4,7[&theta=2.1716880246710942E-4]:3.144919718737863E-4)[&theta=0.09475573579674385]:4.396081829632269E-4,(10[&theta=1.3764828554786734E-4]:2.100741328007879E-4,13[&theta=1.4554046775148278E-4]:2.100741328007879E-4)[&theta=0.012438755466912392]:5.440260220362252E-4)[&theta=0.022283241065170503]:2.6041485934297985E-4,6[&theta=6.947412787656979E-4]:0.001014515014179993)[&theta=0.8163133511754662]:0.02954206327639392,12[&theta=0.004621351094567777]:0.030556578290573913)[&theta=0.014590235347588375]:0.0021327245915565562,((4[&theta=3.4239970400327404E-4]:4.979713738181089E-4,8[&theta=3.0757911315035843E-4]:4.979713738181089E-4)[&theta=0.1336982407359235]:0.012530753936523288,(5[&theta=3.680668706940419E-4]:4.896317119837184E-4,9[&theta=3.1339587176429704E-4]:4.896317119837184E-4)[&theta=0.06750968302363486]:0.012539093598357677)[&theta=0.17671390206969625]:0.019660577571789073)[&theta=0.20260703730862584]:0.007723180776849511)[&theta=0.025791893680784824]:0.04808437335512934,11[&theta=5.604851886541767E-5]:0.08849685701410932)[&theta=0.015642193016482165]:0.0;
tree STATE_13792500 = (((1[&theta=0.005561837941446579]:0.03370603273873692,2[&theta=0.0033942397832470964]:0.03370603273873692)[&theta=0.05833753167880147]:0.006873752812406979,(((((3[&theta=2.2760636262285537E-4]:3.1579392357783983E-4,7[&theta=2.1716880246710942E-4]:3.1579392357783983E-4)[&theta=0.08916174498844309]:4.414280978549004E-4,(10[&theta=1.4127407787556612E-4]:2.109438096117665E-4,13[&theta=1.4554046775148278E-4]:2.109438096117665E-4)[&theta=0.016539171136334643]:5.462782118209737E-4)[&theta=0.027565519400452893]:2.614929395491688E-4,6[&theta=7.153722809306987E-4]:0.001018714960981909)[&theta=0.7652762874867828]:0.029664363185656455,12[&theta=0.004459137656012553]:0.030683078146638364)[&theta=0.014478100758532605]:0.0021415537657949665,((4[&theta=3.5904571311592536E-4]:5.000329039578118E-4,8[&theta=2.884976132814051E-4]:5.000329039578118E-4)[&theta=0.12257043367425627]:0.012582629462450161,(5[&theta=3.680668706940419E-4]:4.916587171183096E-4,9[&theta=3.207920750891839E-4]:4.916587171183096E-4)[&theta=0.06750968302363486]:0.012591003649289664)[&theta=0.1815574298634406]:0.019741969546025355)[&theta=0.23327131464281342]:0.007755153638710571)[&theta=0.02563389526449514]:0.04828343577142906,11[&theta=4.480181368362516E-5]:0.08886322132257296)[&theta=0.013037202548221483]:0.0;
tree STATE_13793000 = (((1[&theta=0.005706660068452321]:0.03414111285527983,2[&theta=0.00352578745041708]:0.03414111285527983)[&theta=0.0631784479065332]:0.006962479753304773,(((((3[&theta=2.2898864972890564E-4]:3.198702163334653E-4,7[&theta=2.184651122144168E-4]:3.198702163334653E-4)[&theta=0.140954171307733]:4.471260863944801E-4,(10[&theta=1.390822045418721E-4]:2.1312427844966242E-4,13[&theta=1.4426566662536046E-4]:2.1312427844966242E-4)[&theta=0.015275233525967657]:5.53872024278283E-4)[&theta=0.023562781738123855]:2.648683109402804E-4,6[&theta=7.115621407648649E-4]:0.0010318646136682258)[&theta=0.7489460422826495]:0.030047273114333813,12[&theta=0.00521391939111713]:0.031079137728002037)[&theta=0.01568729858455197]:0.0021691971099175762,((4[&theta=3.5357324756769105E-4]:5.064873679350934E-4,8[&theta=3.062744867160593E-4]:5.064873679350934E-4)[&theta=0.14075322871141688]:0.012745047031298229,(5[&theta=3.882014857411066E-4]:4.980050864344862E-4,9[&theta=3.2983157401318507E-4]:4.980050864344862E-4)[&theta=0.06750968302363486]:0.012753529312798837)[&theta=0.1686079884781689]:0.01999680043868629)[&theta=0.27086474086720275]:0.007855257770664988)[&theta=0.02563389526449514]:0.04890668215065607,11[&theta=4.2878571730424124E-5]:0.09001027475924067)[&theta=0.013962604100447442]:0.0;
tree STATE_13793500 = (((1[&theta=0.0056264617785288995]:0.03411126173095277,2[&theta=0.0033660841988405405]:0.03411126173095277)[&theta=0.05577372855612591]:0.006956392141292199,(((((3[&theta=2.2898864972890564E-4]:3.195905392872961E-4,7[&theta=2.184651122144168E-4]:3.195905392872961E-4)[&theta=0.2266882134080536]:4.467351437661185E-4,(10[&theta=1.3892915873587545E-4]:2.1293793422122196E-4,13[&theta=1.465110103045702E-4]:2.1293793422122196E-4)[&theta=0.014638981749193935]:5.533877488321927E-4)[&theta=0.02744567602506668]:2.6463672455603773E-4,6[&theta=7.115621407648649E-4]:0.0010309624076094523)[&theta=0.7793567987290894]:0.030021001419874783,12[&theta=0.004890127108874011]:0.031051963827484236)[&theta=0.014229538240138328]:0.002167300482444047,((4[&theta=3.5888698534697745E-4]:5.060445230444068E-4,8[&theta=2.97730219238154E-4]:5.060445230444068E-4)[&theta=0.1379012568881555]:0.012733903458295842,(5[&theta=3.78852258475207E-4]:4.9756965798745E-4,9[&theta=3.291638498402402E-4]:4.9756965798745E-4)[&theta=0.06826778942914169]:0.012742378323352798)[&theta=0.16385771850775088]:0.019979316328588036)[&theta=0.241874250418392]:0.007848389562316684)[&theta=0.02563389526449514]:0.04886392081901783,11[&theta=5.5054881518790985E-5]:0.0899315746912628)[&theta=0.014750558451961404]:0.0;
tree STATE_13794000 = (((1[&theta=0.005589839238065261]:0.033841809903704334,2[&theta=0.003355650187264247]:0.033841809903704334)[&theta=0.053813484805391366]:0.006901442178188749,(((((3[&theta=2.2359891112328393E-4]:3.1706602830727175E-4,7[&theta=2.184651122144168E-4]:3.1706602830727175E-4)[&theta=0.14333250812062978]:4.6076755097820604E-4,(10[&theta=1.388272920921405E-4]:2.112558939636975E-4,13[&theta=1.4734924764312483E-4]:2.112558939636975E-4)[&theta=0.014719688401641432]:5.665776853217803E-4)[&theta=0.01885539013054039]:2.449850455830758E-4,6[&theta=7.065955724015929E-4]:0.0010228186248685536)[&theta=0.8230840725847386]:0.029783859394692146,12[&theta=0.004982317891498913]:0.0308066780195607)[&theta=0.014880515035290486]:0.0021501805330327063,((4[&theta=3.5888698534697745E-4]:5.02047173943724E-4,8[&theta=2.950464754732936E-4]:5.02047173943724E-4)[&theta=0.12829136379622183]:0.01263331575263119,(5[&theta=3.84951804604707E-4]:4.936392535777403E-4,9[&theta=3.291638498402402E-4]:4.936392535777403E-4)[&theta=0.06826778942914169]:0.012641723672997172)[&theta=0.16385771850775088]:0.019821495626018495)[&theta=0.3400645898381997]:0.007786393529299676)[&theta=0.025688703348338858]:0.04847793472284069,11[&theta=1.9308679310412418E-5]:0.08922118680473377)[&theta=0.01597493479522713]:0.0;
tree STATE_13794500 = (((1[&theta=0.005593089932486929]:0.033841809903704334,2[&theta=0.003186474604052373]:0.033841809903704334)[&theta=0.0714189455639001]:0.006901442178188749,(((((3[&theta=2.2599470093545844E-4]:3.1706602830727175E-4,7[&theta=2.226401138996006E-4]:3.1706602830727175E-4)[&theta=0.06433470181088129]:4.5380449046482395E-4,(10[&theta=1.388272920921405E-4]:2.1407398403027676E-4,13[&theta=1.4859623030333296E-4]:2.1407398403027676E-4)[&theta=0.014719688401641432]:5.56796534741819E-4)[&theta=0.029481225558363824]:2.519481060964579E-4,6[&theta=7.065955724015929E-4]:0.0010228186248685536)[&theta=0.7994376669790167]:0.029783859394692146,12[&theta=0.005027188703081507]:0.0308066780195607)[&theta=0.0153479861404055]:0.0021501805330327063,((4[&theta=3.5917524802748894E-4]:5.02047173943724E-4,8[&theta=2.9105895129402735E-4]:5.02047173943724E-4)[&theta=0.13633124982935088]:0.01263331575263119,(5[&theta=3.85744252915833E-4]:4.936392535777403E-4,9[&theta=3.213031088321285E-4]:4.936392535777403E-4)[&theta=0.06826778942914169]:0.012641723672997172)[&theta=0.16385771850775088]:0.019821495626018495)[&theta=0.23534457995836666]:0.007786393529299676)[&theta=0.02673289910146883]:0.04847793472284069,11[&theta=3.511556762660336E-5]:0.08922118680473377)[&theta=0.020092385826457854]:0.0;
tree STATE_13795000 = (((1[&theta=0.005649490156243202]:0.033824929640471894,2[&theta=0.0032270015020278184]:0.033824929640471894)[&theta=0.06841472227594993]:0.006897999745263832,(((((3[&theta=2.2328961301477015E-4]:3.1690787606792286E-4,7[&theta=2.1496156518244848E-4]:3.1690787606792286E-4)[&theta=0.17532876495975505]:4.5357813320801927E-4,(10[&theta=1.388272920921405E-4]:2.1396720412660344E-4,13[&theta=1.38969668593471E-4]:2.1396720412660344E-4)[&theta=0.01511411400206286]:5.565188051493387E-4)[&theta=0.021439775490541723]:2.518224346160045E-4,6[&theta=6.964122915737897E-4]:0.0010223084438919466)[&theta=0.8418276217933175]:0.02976900323339076,12[&theta=0.00462040869383417]:0.030791311677282707)[&theta=0.013544678082199906]:0.0021491080249872417,((4[&theta=3.5937531015442937E-4]:5.017967532813722E-4,8[&theta=2.910371874606696E-4]:5.017967532813722E-4)[&theta=0.13635306516027298]:0.012627014266510627,(5[&theta=3.7989969236327446E-4]:4.933930267782291E-4,9[&theta=3.2309219026983746E-4]:4.933930267782291E-4)[&theta=0.06826778942914169]:0.01263541799301377)[&theta=0.16385771850775088]:0.01981160868247795)[&theta=0.25257566472605164]:0.007782509683465777)[&theta=0.02633027379890223]:0.048453753974192354,11[&theta=2.962731695548961E-5]:0.08917668335992808)[&theta=0.016137891103576735]:0.0;
tree STATE_13795500 = (((1[&theta=0.005538501448934491]:0.033824929640471894,2[&theta=0.002947104248701095]:0.033824929640471894)[&theta=0.051019854199703465]:0.006897999745263832,(((((3[&theta=2.2328961301477015E-4]:3.1690787606792286E-4,7[&theta=2.1665167815678097E-4]:3.1690787606792286E-4)[&theta=0.15147864587245144]:3.8301743593413643E-4,(10[&theta=1.4066093631433035E-4]:2.1396720412660344E-4,13[&theta=1.4186655891938916E-4]:2.1396720412660344E-4)[&theta=0.013798862313690503]:4.8595810787545584E-4)[&theta=0.026104129320977443]:3.2238313188988734E-4,6[&theta=6.964122915737897E-4]:0.0010223084438919466)[&theta=0.8170771741501776]:0.02976900323339076,12[&theta=0.00462040869383417]:0.030791311677282707)[&theta=0.013866144694048392]:0.0021491080249872417,((4[&theta=3.3775306204579644E-4]:5.017967532813722E-4,8[&theta=2.9405052071833495E-4]:5.017967532813722E-4)[&theta=0.1362063877044563]:0.012627014266510627,(5[&theta=3.7989969236327446E-4]:4.933930267782291E-4,9[&theta=3.182503072608472E-4]:4.933930267782291E-4)[&theta=0.07095451964554833]:0.01263541799301377)[&theta=0.17024036708814044]:0.01981160868247795)[&theta=0.35554788528446923]:0.007782509683465777)[&theta=0.026136108938577103]:0.048453753974192354,11[&theta=2.9135749668088313E-5]:0.08917668335992808)[&theta=0.01149038360992541]:0.0;
tree STATE_13796000 = (((1[&theta=0.0057525413961479095]:0.033824929640471894,2[&theta=0.003422210691240267]:0.033824929640471894)[&theta=0.05809293932781753]:0.006897999745263832,(((((3[&theta=2.2328961301477015E-4]:3.1690787606792286E-4,7[&theta=2.1665167815678097E-4]:3.1690787606792286E-4)[&theta=0.3478691232677322]:3.8301743593413643E-4,(10[&theta=1.41009027436053E-4]:2.1396720412660344E-4,13[&theta=1.4186655891938916E-4]:2.1396720412660344E-4)[&theta=0.012236627091269927]:4.8595810787545584E-4)[&theta=0.024627106842960347]:3.2238313188988734E-4,6[&theta=6.964122915737897E-4]:0.0010223084438919466)[&theta=0.8170771741501776]:0.02976900323339076,12[&theta=0.004690237750653385]:0.030791311677282707)[&theta=0.015010914032744753]:0.0021491080249872417,((4[&theta=3.44864081184096E-4]:5.017967532813722E-4,8[&theta=2.9405052071833495E-4]:5.017967532813722E-4)[&theta=0.13047897863556143]:0.012627014266510627,(5[&theta=3.7989969236327446E-4]:4.933930267782291E-4,9[&theta=3.1942150429822993E-4]:4.933930267782291E-4)[&theta=0.06933089908473089]:0.01263541799301377)[&theta=0.1683473309735843]:0.01981160868247795)[&theta=0.3110140166685282]:0.007782509683465777)[&theta=0.026136108938577103]:0.048453753974192354,11[&theta=1.716669688747487E-5]:0.08917668335992808)[&theta=0.015835194807577082]:0.0;
tree STATE_13796500 = (((1[&theta=0.005616743030320179]:0.033846954530530236,2[&theta=0.0034214778224691575]:0.033846954530530236)[&theta=0.05199790383022519]:0.006902491334385426,(((((3[&theta=2.2328961301477015E-4]:3.171142286369661E-4,7[&theta=2.1665167815678097E-4]:3.171142286369661E-4)[&theta=0.15189304817321436]:3.8326683532702635E-4,(10[&theta=1.3699519487699795E-4]:2.141065275249688E-4,13[&theta=1.4186655891938916E-4]:2.141065275249688E-4)[&theta=0.014272939838965127]:4.8627453643902365E-4)[&theta=0.024627106842960347]:3.225930496373005E-4,6[&theta=6.951155943787046E-4]:0.001022974113601293)[&theta=0.8998901540761302]:0.029788387132495084,12[&theta=0.005215688985702706]:0.03081136124609638)[&theta=0.014313294504260582]:0.0021505074031523096,((4[&theta=3.5113584310128896E-4]:5.021234950792156E-4,8[&theta=3.0508090146475305E-4]:5.021234950792156E-4)[&theta=0.14818308013476186]:0.012635236267382204,(5[&theta=3.8134727599855195E-4]:4.937142965424488E-4,9[&theta=3.3061238477273205E-4]:4.937142965424488E-4)[&theta=0.06933089908473089]:0.01264364546591897)[&theta=0.16866798509993577]:0.019824508886787266)[&theta=0.25622138013593687]:0.007787577215666974)[&theta=0.02684304761704924]:0.04848530433114916,11[&theta=2.3722661826331668E-5]:0.08923475019606482)[&theta=0.019144630503458552]:0.0;
tree STATE_13797000 = (((1[&theta=0.0058278618223135195]:0.033846954530530236,2[&theta=0.003241747177914811]:0.033846954530530236)[&theta=0.05188043720715417]:0.006902491334385426,(((((3[&theta=2.2565715465541316E-4]:3.171142286369661E-4,7[&theta=2.1665167815678097E-4]:3.171142286369661E-4)[&theta=0.13318477163489792]:3.8326683532702635E-4,(10[&theta=1.3984866358272228E-4]:2.141065275249688E-4,13[&theta=1.4276259197468843E-4]:2.141065275249688E-4)[&theta=0.012420279738793536]:4.8627453643902365E-4)[&theta=0.028085941233961086]:3.225930496373005E-4,6[&theta=7.02124884960342E-4]:0.001022974113601293)[&theta=0.8227870753551556]:0.029788387132495084,12[&theta=0.005215688985702706]:0.03081136124609638)[&theta=0.014313294504260582]:0.0021505074031523096,((4[&theta=3.5113584310128896E-4]:5.021234950792156E-4,8[&theta=3.000420526125416E-4]:5.021234950792156E-4)[&theta=0.13426565045648958]:0.012635236267382204,(5[&theta=3.8071408396123476E-4]:4.937142965424488E-4,9[&theta=3.3061238477273205E-4]:4.937142965424488E-4)[&theta=0.06420063352485775]:0.01264364546591897)[&theta=0.17458447696377616]:0.019824508886787266)[&theta=0.3397482228660037]:0.007787577215666974)[&theta=0.02593855929061383]:0.047274081229652376,11[&theta=2.8350015518634698E-5]:0.08802352709456804)[&theta=0.01779526969231644]:0.0;
tree STATE_13797500 = (((1[&theta=0.005253249643672665]:0.03378915508545134,2[&theta=0.0034125961543765124]:0.03378915508545134)[&theta=0.05723248987218366]:0.006890704153697434,(((((3[&theta=2.256444054859489E-4]:3.165727020300359E-4,7[&theta=2.1665167815678097E-4]:3.165727020300359E-4)[&theta=0.2321165513565539]:3.826123418664975E-4,(10[&theta=1.3816223973580854E-4]:2.1374090412840734E-4,13[&theta=1.4035845679889918E-4]:2.1374090412840734E-4)[&theta=0.018096717350485857]:4.85444139768126E-4)[&theta=0.03019441713071626]:3.220421670094845E-4,6[&theta=7.220756382501379E-4]:0.001021227210906018)[&theta=0.7472361699224551]:0.02973751838315161,12[&theta=0.005226096776619981]:0.030758745594057627)[&theta=0.015219787481903006]:0.002146835045143611,((4[&theta=3.5113584310128896E-4]:5.012660336095145E-4,8[&theta=3.000420526125416E-4]:5.012660336095145E-4)[&theta=0.13223414629443137]:0.012613659447404599,(5[&theta=3.900564450894538E-4]:4.928711952128467E-4,9[&theta=3.3061238477273205E-4]:4.928711952128467E-4)[&theta=0.06420063352485775]:0.012622054285801267)[&theta=0.17570432169561906]:0.019790655158187124)[&theta=0.20148151880246207]:0.007774278599947539)[&theta=0.026270458989018915]:0.04719335267668245,11[&theta=4.864515992486608E-5]:0.08787321191583122)[&theta=0.01754999449705395]:0.0;
tree STATE_13798000 = (((1[&theta=0.00540777671622387]:0.03378915508545134,2[&theta=0.003252413693227131]:0.03378915508545134)[&theta=0.08081078651137978]:0.006890704153697434,(((((3[&theta=2.256444054859489E-4]:3.165727020300359E-4,7[&theta=2.1790867887813963E-4]:3.165727020300359E-4)[&theta=0.3160850960830086]:3.826123418664975E-4,(10[&theta=1.4327598478664681E-4]:2.1374090412840734E-4,13[&theta=1.439285661307935E-4]:2.1374090412840734E-4)[&theta=0.011140008297305519]:4.85444139768126E-4)[&theta=0.048925028616910345]:3.220421670094845E-4,6[&theta=6.878219648925693E-4]:0.001021227210906018)[&theta=0.7102291394706894]:0.02973751838315161,12[&theta=0.005226096776619981]:0.030758745594057627)[&theta=0.014879570673599945]:0.002146835045143611,((4[&theta=3.5113584310128896E-4]:5.012660336095145E-4,8[&theta=2.9160437857070386E-4]:5.012660336095145E-4)[&theta=0.13033136051705982]:0.012613659447404599,(5[&theta=3.8516189517347833E-4]:4.928711952128467E-4,9[&theta=3.23773899793415E-4]:4.928711952128467E-4)[&theta=0.062458586086137594]:0.012622054285801267)[&theta=0.17570432169561906]:0.019790655158187124)[&theta=0.2478099837538784]:0.007774278599947539)[&theta=0.026270458989018915]:0.04719335267668245,11[&theta=2.278610412711442E-5]:0.08787321191583122)[&theta=0.01701754352259966]:0.0;
tree STATE_13798500 = (((1[&theta=0.005689958023267169]:0.03366797649435917,2[&theta=0.003001984122877652]:0.03366797649435917)[&theta=0.06248709873009633]:0.006865991910409125,(((((3[&theta=2.2174883950554125E-4]:3.1543737225001544E-4,7[&theta=2.1762579498257927E-4]:3.1543737225001544E-4)[&theta=0.21244561494533065]:4.448698183183536E-4,(10[&theta=1.4084172630018924E-4]:2.1297436168141374E-4,13[&theta=1.4334157357441345E-4]:2.1297436168141374E-4)[&theta=0.013802423593500748]:5.473328288869553E-4)[&theta=0.02382545332388573]:2.572575767432583E-4,6[&theta=6.821466827290246E-4]:0.0010175647673116273)[&theta=0.7139117625907534]:0.029630870242020685,12[&theta=0.004844612685051878]:0.03064843500933231)[&theta=0.014573240541016021]:0.002139135816044222,((4[&theta=3.5548242874074983E-4]:4.994683351597738E-4,8[&theta=3.0014016678103653E-4]:4.994683351597738E-4)[&theta=0.12472350401220342]:0.012568422877372367,(5[&theta=3.8516189517347833E-4]:4.911036033072555E-4,9[&theta=3.23773899793415E-4]:4.911036033072555E-4)[&theta=0.06549562594497502]:0.012576787609224885)[&theta=0.17570432169561906]:0.01971967961284439)[&theta=0.281611886724064]:0.007746397579391759)[&theta=0.025611440408120228]:0.04702410239588041,11[&theta=3.217352512370729E-5]:0.0875580708006487)[&theta=0.017987975013257707]:0.0;
tree STATE_13799000 = (((1[&theta=0.005689958023267169]:0.03366797649435917,2[&theta=0.002838793479771795]:0.03366797649435917)[&theta=0.0589069566577613]:0.006865991910409125,(((((3[&theta=2.2174883950554125E-4]:3.1543737225001544E-4,7[&theta=2.1762579498257927E-4]:3.1543737225001544E-4)[&theta=0.10295664708285608]:4.448698183183536E-4,(10[&theta=1.3696902392006463E-4]:2.1297436168141374E-4,13[&theta=1.4308783401316343E-4]:2.1297436168141374E-4)[&theta=0.015722956506944486]:5.473328288869553E-4)[&theta=0.028334006490541783]:2.572575767432583E-4,6[&theta=6.821466827290246E-4]:0.0010175647673116273)[&theta=0.7581013349263297]:0.029630870242020685,12[&theta=0.005018747893539136]:0.03064843500933231)[&theta=0.01475440701461851]:0.002139135816044222,((4[&theta=3.5548242874074983E-4]:4.994683351597738E-4,8[&theta=3.0014016678103653E-4]:4.994683351597738E-4)[&theta=0.12824419698909498]:0.012568422877372367,(5[&theta=3.8516189517347833E-4]:4.911036033072555E-4,9[&theta=3.23773899793415E-4]:4.911036033072555E-4)[&theta=0.06845637755776372]:0.012576787609224885)[&theta=0.18200413579887106]:0.01971967961284439)[&theta=0.5227718230842864]:0.007746397579391759)[&theta=0.02593809551490409]:0.04702410239588041,11[&theta=4.886549026317609E-5]:0.0875580708006487)[&theta=0.01916451312672292]:0.0;
tree STATE_13799500 = (((1[&theta=0.005146625296725109]:0.03366797649435917,2[&theta=0.003427075121086336]:0.03366797649435917)[&theta=0.06110109676020837]:0.006865991910409125,(((((3[&theta=2.245765772799839E-4]:3.1543737225001544E-4,7[&theta=2.2166715385313668E-4]:3.1543737225001544E-4)[&theta=0.09186297368846452]:4.448698183183536E-4,(10[&theta=1.409314079130583E-4]:2.1297436168141374E-4,13[&theta=1.4963194991348967E-4]:2.1297436168141374E-4)[&theta=0.014281106855981615]:5.473328288869553E-4)[&theta=0.026183989168059345]:2.572575767432583E-4,6[&theta=6.911918547442565E-4]:0.0010175647673116273)[&theta=0.7860646580294751]:0.029630870242020685,12[&theta=0.004874111925088094]:0.03064843500933231)[&theta=0.014112624321129636]:0.002139135816044222,((4[&theta=3.484931462555882E-4]:4.994683351597738E-4,8[&theta=3.0014016678103653E-4]:4.994683351597738E-4)[&theta=0.12846159618390715]:0.012568422877372367,(5[&theta=3.6643862575817484E-4]:4.911036033072555E-4,9[&theta=3.23773899793415E-4]:4.911036033072555E-4)[&theta=0.06919754960153872]:0.012576787609224885)[&theta=0.15794566636228274]:0.01971967961284439)[&theta=0.4652211439262357]:0.007746397579391759)[&theta=0.02593809551490409]:0.04702410239588041,11[&theta=1.2578445645531195E-5]:0.0875580708006487)[&theta=0.022727632165692232]:0.0;
tree STATE_13800000 = (((1[&theta=0.005174628992668112]:0.03305896001385179,2[&theta=0.003205598524577079]:0.03305896001385179)[&theta=0.06577904980983101]:0.007214750992122793,(((((3[&theta=2.199578359660986E-4]:3.134120361377375E-4,7[&theta=2.2166715385313668E-4]:3.134120361377375E-4)[&theta=0.2637230785557907]:4.379645594691672E-4,(10[&theta=1.409314079130583E-4]:2.1160691221711617E-4,13[&theta=1.443748773285747E-4]:2.1160691221711617E-4)[&theta=0.01659480092215014]:5.397696833897886E-4)[&theta=0.016441259800516275]:2.596546698082369E-4,6[&theta=6.911918547442565E-4]:0.0010110312654151416)[&theta=0.8037222944410154]:0.02944061862056151,12[&theta=0.004904819239669987]:0.03045164988597665)[&theta=0.014287723462359658]:0.002125401016688025,((4[&theta=3.484931462555882E-4]:4.962613871405117E-4,8[&theta=3.007424765289802E-4]:4.962613871405117E-4)[&theta=0.1283476405424201]:0.012487724510700245,(5[&theta=3.9059376695124205E-4]:4.8795036291740193E-4,9[&theta=3.23773899793415E-4]:4.8795036291740193E-4)[&theta=0.06199232196537819]:0.012496035534923355)[&theta=0.17419302072693177]:0.01959306500482392)[&theta=0.25286346673757887]:0.00769666010330991)[&theta=0.025505053750705477]:0.04672217364200293,11[&theta=4.6489570690808624E-5]:0.08699588464797751)[&theta=0.01909301925293469]:0.0;
tree STATE_13800500 = (((1[&theta=0.005473541877475568]:0.03320735108934528,2[&theta=0.0030576906366924592]:0.03320735108934528)[&theta=0.06467198747492536]:0.0072471356968651784,(((((3[&theta=2.265431906250968E-4]:3.1481884231360013E-4,7[&theta=2.1452134301346243E-4]:3.1481884231360013E-4)[&theta=0.07043757203856499]:4.3993044200087513E-4,(10[&theta=1.4237876184057633E-4]:2.1255674782212603E-4,13[&theta=1.443748773285747E-4]:2.1255674782212603E-4)[&theta=0.012822607617980384]:5.421925364923492E-4)[&theta=0.037820478663789445]:2.608201763968775E-4,6[&theta=6.911918547442565E-4]:0.0010155694607113528)[&theta=0.6574223312164447]:0.029572768121285918,12[&theta=0.004886531771777287]:0.03058833758199727)[&theta=0.013934566099267737]:0.0021349412606215673,((4[&theta=3.484931462555882E-4]:4.984889454464238E-4,8[&theta=2.868476696199437E-4]:4.984889454464238E-4)[&theta=0.12475563599801556]:0.01254377790348189,(5[&theta=3.72524469359027E-4]:4.901406156994136E-4,9[&theta=3.1891424519844835E-4]:4.901406156994136E-4)[&theta=0.06396028249692977]:0.012552126233228902)[&theta=0.16524981945599712]:0.019681011993690524)[&theta=0.30515874387915226]:0.007731207943591618)[&theta=0.025226761886288886]:0.04693189450416027,11[&theta=6.910383653053644E-5]:0.08738638129037073)[&theta=0.014894010571188564]:0.0;
tree STATE_13801000 = (((1[&theta=0.0056279820156811345]:0.03294658048123807,2[&theta=0.0030682968616592907]:0.03294658048123807)[&theta=0.06845824177944095]:0.007190225406802531,(((((3[&theta=2.265431906250968E-4]:3.123466336531489E-4,7[&theta=2.1597115006919426E-4]:3.123466336531489E-4)[&theta=0.06358789076434963]:4.1040295789057543E-4,(10[&theta=1.4373604357655062E-4]:2.1088758269547283E-4,13[&theta=1.4406894990034023E-4]:2.1088758269547283E-4)[&theta=0.011930719739851653]:5.118620088482515E-4)[&theta=0.028785394789770966]:2.848448077081259E-4,6[&theta=6.911918547442565E-4]:0.0010075943992518502)[&theta=0.7225441661018038]:0.0293405391577154,12[&theta=0.004763724505820793]:0.03034813355696725)[&theta=0.01359931230786369]:0.002118175998938765,((4[&theta=3.440913148360829E-4]:4.945744126344258E-4,8[&theta=2.868476696199437E-4]:4.945744126344258E-4)[&theta=0.12017521497059667]:0.012445274154024374,(5[&theta=3.7361181333775265E-4]:4.862916406315111E-4,9[&theta=3.1891424519844835E-4]:4.862916406315111E-4)[&theta=0.06396028249692977]:0.012453556926027289)[&theta=0.16524981945599712]:0.019526460989247214)[&theta=0.24063563800120882]:0.0076704963321345895)[&theta=0.026327168965830653]:0.04656334783398038,11[&theta=7.813703871046216E-5]:0.08670015372202099)[&theta=0.017573121074562763]:0.0;
tree STATE_13801500 = (((1[&theta=0.005465703340645676]:0.03294658048123807,2[&theta=0.0033638709263355336]:0.03294658048123807)[&theta=0.08158221829541888]:0.007190225406802531,(((((3[&theta=2.2268459591197264E-4]:3.123466336531489E-4,7[&theta=2.1597115006919426E-4]:3.123466336531489E-4)[&theta=0.05364902905241103]:4.1040295789057543E-4,(10[&theta=1.3870216288230157E-4]:2.1088758269547283E-4,13[&theta=1.4079649961473863E-4]:2.1088758269547283E-4)[&theta=0.016016019245157134]:5.118620088482515E-4)[&theta=0.028714846448487926]:2.848448077081259E-4,6[&theta=6.749219946292263E-4]:0.0010075943992518502)[&theta=0.8596387877168028]:0.0293405391577154,12[&theta=0.005017425781482425]:0.03034813355696725)[&theta=0.013814215306216371]:0.002118175998938765,((4[&theta=3.5110096703813677E-4]:4.945744126344258E-4,8[&theta=2.944829620553221E-4]:4.945744126344258E-4)[&theta=0.13063788069636637]:0.012445274154024374,(5[&theta=3.7744771426278953E-4]:4.862916406315111E-4,9[&theta=3.1891424519844835E-4]:4.862916406315111E-4)[&theta=0.06626757876786911]:0.012453556926027289)[&theta=0.16524981945599712]:0.019526460989247214)[&theta=0.23985317380647522]:0.0076704963321345895)[&theta=0.026039850820662975]:0.04656334783398038,11[&theta=2.3350113959861155E-5]:0.08670015372202099)[&theta=0.01768342721424778]:0.0;
tree STATE_13802000 = (((1[&theta=0.005457812776764609]:0.03294658048123807,2[&theta=0.003402122199661899]:0.03294658048123807)[&theta=0.06262110672140084]:0.007190225406802531,(((((3[&theta=2.2268459591197264E-4]:3.123466336531489E-4,7[&theta=2.1597115006919426E-4]:3.123466336531489E-4)[&theta=0.24882119129392846]:4.0148847983361417E-4,(10[&theta=1.3870216288230157E-4]:2.1088758269547283E-4,13[&theta=1.3978172473008143E-4]:2.1088758269547283E-4)[&theta=0.01360728778977114]:5.029475307912903E-4)[&theta=0.027490050274075625]:2.9375928576508715E-4,6[&theta=6.749219946292263E-4]:0.0010075943992518502)[&theta=0.7772775763996231]:0.0293405391577154,12[&theta=0.005041328868184542]:0.03034813355696725)[&theta=0.014374507997612725]:0.002118175998938765,((4[&theta=3.5110096703813677E-4]:4.945744126344258E-4,8[&theta=2.890538254105939E-4]:4.945744126344258E-4)[&theta=0.1320493705435194]:0.012445274154024374,(5[&theta=3.7326362278724336E-4]:4.862916406315111E-4,9[&theta=3.1383556646768726E-4]:4.862916406315111E-4)[&theta=0.06626757876786911]:0.012453556926027289)[&theta=0.1734695340929821]:0.019526460989247214)[&theta=0.26718156213508176]:0.0076704963321345895)[&theta=0.02630561544607679]:0.04656334783398038,11[&theta=2.4741702524973297E-5]:0.08670015372202099)[&theta=0.014857829587178548]:0.0;
tree STATE_13802500 = (((1[&theta=0.005588421887439919]:0.03294658048123807,2[&theta=0.003395928575239877]:0.03294658048123807)[&theta=0.06301490963039112]:0.007190225406802531,(((((3[&theta=2.2268459591197264E-4]:3.123466336531489E-4,7[&theta=2.1597115006919426E-4]:3.123466336531489E-4)[&theta=0.07581865795165024]:4.0148847983361417E-4,(10[&theta=1.3996463916158102E-4]:2.1088758269547283E-4,13[&theta=1.4110522369880548E-4]:2.1088758269547283E-4)[&theta=0.01572990235166456]:5.029475307912903E-4)[&theta=0.01962428573513646]:2.9375928576508715E-4,6[&theta=6.90547843866254E-4]:0.0010075943992518502)[&theta=0.7772775763996231]:0.0293405391577154,12[&theta=0.005134315111219856]:0.03034813355696725)[&theta=0.014746194245205069]:0.002118175998938765,((4[&theta=3.4579364911984116E-4]:4.945744126344258E-4,8[&theta=3.043436878868797E-4]:4.945744126344258E-4)[&theta=0.12271028589739108]:0.012445274154024374,(5[&theta=3.732517614795804E-4]:4.862916406315111E-4,9[&theta=3.2565978759024905E-4]:4.862916406315111E-4)[&theta=0.06626757876786911]:0.012453556926027289)[&theta=0.16339808334345202]:0.019526460989247214)[&theta=0.2654627824225984]:0.0076704963321345895)[&theta=0.026067337551412963]:0.04656334783398038,11[&theta=3.154817743926562E-5]:0.08670015372202099)[&theta=0.015416704816955378]:0.0;
tree STATE_13803000 = (((1[&theta=0.00528166326555841]:0.03320030664116401,2[&theta=0.0034585968628615448]:0.03320030664116401)[&theta=0.0701787832291823]:0.007245598324259285,(((((3[&theta=2.247558513436846E-4]:3.147520581544181E-4,7[&theta=2.1597115006919426E-4]:3.147520581544181E-4)[&theta=0.18470228318505907]:4.045803979858089E-4,(10[&theta=1.3946078977477888E-4]:2.1251165705317004E-4,13[&theta=1.4110522369880548E-4]:2.1251165705317004E-4)[&theta=0.011538057604627413]:5.06820799087057E-4)[&theta=0.027825807525772153]:2.960215665369023E-4,6[&theta=6.90547843866254E-4]:0.0010153540226771293)[&theta=0.7814131511775423]:0.029566494696102244,12[&theta=0.0049807496968097146]:0.030581848718779375)[&theta=0.014989382861590534]:0.002134488364422763,((4[&theta=3.504165345427143E-4]:4.983831983925356E-4,8[&theta=2.951053613753222E-4]:4.983831983925356E-4)[&theta=0.143381392214884]:0.01254111692660359,(5[&theta=3.732517614795804E-4]:4.900366396201551E-4,9[&theta=3.2998950481734335E-4]:4.900366396201551E-4)[&theta=0.06373698688571688]:0.01254946348537597)[&theta=0.16844677703404526]:0.01967683695820601)[&theta=0.2983493890812982]:0.007729567882221157)[&theta=0.026067337551412963]:0.04692193859716868,11[&theta=2.8054420182017767E-5]:0.08736784356259197)[&theta=0.016927544274784375]:0.0;
tree STATE_13803500 = (((1[&theta=0.005474087371417029]:0.03320030664116401,2[&theta=0.0032208127234277114]:0.03320030664116401)[&theta=0.07201031805550162]:0.007245598324259285,(((((3[&theta=2.3190208210098888E-4]:3.147520581544181E-4,7[&theta=2.1597115006919426E-4]:3.147520581544181E-4)[&theta=0.07827677444642604]:3.1179589661185737E-4,(10[&theta=1.3946078977477888E-4]:2.1251165705317004E-4,13[&theta=1.4110522369880548E-4]:2.1251165705317004E-4)[&theta=0.012133217382448866]:4.140362977131054E-4)[&theta=0.030163834694716316]:3.888060679108538E-4,6[&theta=6.90547843866254E-4]:0.0010153540226771293)[&theta=0.8869200835488203]:0.029566494696102244,12[&theta=0.005220925629817421]:0.030581848718779375)[&theta=0.014989382861590534]:0.0021867531988203244,((4[&theta=3.514755066407915E-4]:4.983831983925356E-4,8[&theta=2.951053613753222E-4]:4.983831983925356E-4)[&theta=0.13830009354399064]:0.01254111692660359,(5[&theta=3.732517614795804E-4]:4.900366396201551E-4,9[&theta=3.2998950481734335E-4]:4.900366396201551E-4)[&theta=0.06373698688571688]:0.01254946348537597)[&theta=0.17856796380228857]:0.019729101792603572)[&theta=0.23592837203751213]:0.007677303047823596)[&theta=0.026265773499556926]:0.04692193859716868,11[&theta=2.6287055821623725E-5]:0.08736784356259197)[&theta=0.01899375107013727]:0.0;
tree STATE_13804000 = (((1[&theta=0.00570613695192168]:0.03320030664116401,2[&theta=0.0031588819189328284]:0.03320030664116401)[&theta=0.0825959193630194]:0.007245598324259285,(((((3[&theta=2.3190208210098888E-4]:3.147520581544181E-4,7[&theta=2.1610361780812753E-4]:3.147520581544181E-4)[&theta=0.14142858596519237]:3.1179589661185737E-4,(10[&theta=1.410947338505165E-4]:2.1251165705317004E-4,13[&theta=1.4110522369880548E-4]:2.1251165705317004E-4)[&theta=0.012739271063978411]:4.140362977131054E-4)[&theta=0.03928535202909538]:3.888060679108538E-4,6[&theta=6.934288207385988E-4]:0.0010153540226771293)[&theta=0.7593618074123089]:0.029566494696102244,12[&theta=0.005178207322742025]:0.030581848718779375)[&theta=0.014989382861590534]:0.0021867531988203244,((4[&theta=3.4272251795851777E-4]:4.983831983925356E-4,8[&theta=2.951053613753222E-4]:4.983831983925356E-4)[&theta=0.12618261838345604]:0.01181221522257815,(5[&theta=3.7560204848830983E-4]:4.900366396201551E-4,9[&theta=3.2998950481734335E-4]:4.900366396201551E-4)[&theta=0.06505115974845536]:0.01182056178135053)[&theta=0.17856796380228857]:0.020458003496629015)[&theta=0.27992730217279116]:0.007677303047823596)[&theta=0.026265773499556926]:0.04692193859716868,11[&theta=5.249771310953083E-5]:0.08736784356259197)[&theta=0.017976650972841016]:0.0;
tree STATE_13804500 = (((1[&theta=0.005892803115353628]:0.0336569032204661,2[&theta=0.0033671678622854383]:0.0336569032204661)[&theta=0.053519979438104444]:0.006755549103680966,(((((3[&theta=2.3190208210098888E-4]:3.144917280245472E-4,7[&theta=2.1518112828212158E-4]:3.144917280245472E-4)[&theta=0.297896297314673]:3.115380115110127E-4,(10[&theta=1.410947338505165E-4]:2.1233588953760833E-4,13[&theta=1.4110522369880548E-4]:2.1233588953760833E-4)[&theta=0.010728860273920005]:4.136938499979516E-4)[&theta=0.04824981443145346]:3.8848448801476914E-4,6[&theta=6.934288207385988E-4]:0.001014514227550329)[&theta=0.7334720132827243]:0.029542040370214125,12[&theta=0.0050504096772118826]:0.030556554597764456)[&theta=0.0145558013432207]:0.0021849445442635174,((4[&theta=3.4741922415732726E-4]:4.979709877035134E-4,8[&theta=2.951053613753222E-4]:4.979709877035134E-4)[&theta=0.14210679566397488]:0.01180244538805828,(5[&theta=3.7560204848830983E-4]:4.896313323354885E-4,9[&theta=3.215723260598644E-4]:4.896313323354885E-4)[&theta=0.06411898153420352]:0.011810785043426305)[&theta=0.17570179942219408]:0.020441082766266182)[&theta=0.2976933908295902]:0.007670953182119092)[&theta=0.0263698631264912]:0.04688312965517027,11[&theta=6.395422928436227E-5]:0.08729558197931733)[&theta=0.021334030285675487]:0.0;
tree STATE_13805000 = (((1[&theta=0.0052863353406023324]:0.03339044057837311,2[&theta=0.0032703803698571673]:0.03339044057837311)[&theta=0.06838417375639386]:0.006702065232893316,(((((3[&theta=2.1549366456925017E-4]:3.1200188823694446E-4,7[&theta=2.1852359645022586E-4]:3.1200188823694446E-4)[&theta=0.4989342086560277]:3.0907155637947993E-4,(10[&theta=1.410947338505165E-4]:2.1065482037427094E-4,13[&theta=1.4110522369880548E-4]:2.1065482037427094E-4)[&theta=0.011761076380663244]:4.104186242421535E-4)[&theta=0.05030964001797797]:3.8540884548133453E-4,6[&theta=7.165365230437555E-4]:0.001006482290097759)[&theta=0.6619363500008784]:0.029308155212144138,12[&theta=0.0050943977537024265]:0.030314637502241896)[&theta=0.014556216513727651]:0.0021676462773291653,((4[&theta=3.4741922415732726E-4]:4.940285374964947E-4,8[&theta=2.894535854262287E-4]:4.940285374964947E-4)[&theta=0.12623163848190805]:0.01170900509853848,(5[&theta=3.8628130026946943E-4]:4.8575490741276144E-4,9[&theta=3.201744781533184E-4]:4.8575490741276144E-4)[&theta=0.06382654717784812]:0.011717278728622212)[&theta=0.188432223856239]:0.020279250143536088)[&theta=0.2883267128100246]:0.007610222031695361)[&theta=0.025767700560332146]:0.04651195460927631,11[&theta=3.7388308754803634E-5]:0.08660446042054273)[&theta=0.018438822579929674]:0.0;
tree STATE_13805500 = (((1[&theta=0.0052863353406023324]:0.03339044057837311,2[&theta=0.0029925297052428765]:0.03339044057837311)[&theta=0.06240852268188239]:0.006702065232893316,(((((3[&theta=2.1549366456925017E-4]:3.1200188823694446E-4,7[&theta=2.1852359645022586E-4]:3.1200188823694446E-4)[&theta=0.35575491485611027]:3.0907155637947993E-4,(10[&theta=1.429310789690569E-4]:2.1065482037427094E-4,13[&theta=1.4293182246646077E-4]:2.1065482037427094E-4)[&theta=0.010704622797089444]:4.104186242421535E-4)[&theta=0.03138626703368221]:3.8540884548133453E-4,6[&theta=6.930912666138716E-4]:0.001006482290097759)[&theta=0.8827511008661564]:0.029308155212144138,12[&theta=0.00488156413347707]:0.030314637502241896)[&theta=0.014767121926730681]:0.0021676462773291653,((4[&theta=3.4168190853087167E-4]:4.940285374964947E-4,8[&theta=2.834990584103001E-4]:4.940285374964947E-4)[&theta=0.12936449653403678]:0.01170900509853848,(5[&theta=3.6644936483996203E-4]:4.8575490741276144E-4,9[&theta=3.201744781533184E-4]:4.8575490741276144E-4)[&theta=0.062379461960572875]:0.011717278728622212)[&theta=0.18151329049533094]:0.020279250143536088)[&theta=0.2988049516846605]:0.007610222031695361)[&theta=0.025654558015058507]:0.04651195460927631,11[&theta=3.273628110653642E-5]:0.08660446042054273)[&theta=0.01966172829328236]:0.0;
tree STATE_13806000 = (((1[&theta=0.005507638344923242]:0.03327908201520669,2[&theta=0.0030110296524047315]:0.03327908201520669)[&theta=0.06124018491974753]:0.006679713555537314,(((((3[&theta=2.2749914343352006E-4]:3.1096134844838663E-4,7[&theta=2.1542352807463788E-4]:3.1096134844838663E-4)[&theta=0.10547461897377625]:3.080407893743773E-4,(10[&theta=1.4051069369159215E-4]:2.099522774393882E-4,13[&theta=1.4293182246646077E-4]:2.099522774393882E-4)[&theta=0.011388438427929625]:4.0904986038337574E-4)[&theta=0.030081993988816644]:3.841234903161733E-4,6[&theta=6.930912666138716E-4]:0.0010031256281389372)[&theta=0.7452952738799892]:0.029210411247196384,12[&theta=0.00477818751517542]:0.03021353687533532)[&theta=0.014767121926730681]:0.002160417083262981,((4[&theta=3.452064366419225E-4]:4.923809309616337E-4,8[&theta=2.834990584103001E-4]:4.923809309616337E-4)[&theta=0.12193326126398496]:0.011669955060225239,(5[&theta=3.6644936483996203E-4]:4.841348937919901E-4,9[&theta=3.201744781533184E-4]:4.841348937919901E-4)[&theta=0.06085675578932786]:0.011678201097394881)[&theta=0.18241942246209003]:0.02021161796741143)[&theta=0.3281063104045292]:0.007584841612145704)[&theta=0.025411079444839068]:0.04635683522942886,11[&theta=3.201835083269754E-5]:0.08631563080017286)[&theta=0.016334200863336992]:0.0;
tree STATE_13806500 = (((1[&theta=0.00573587034793528]:0.03327908201520669,2[&theta=0.0034185279230528934]:0.03327908201520669)[&theta=0.06579198451839012]:0.006679713555537314,(((((3[&theta=2.2622180339142178E-4]:3.1096134844838663E-4,7[&theta=2.1542352807463788E-4]:3.1096134844838663E-4)[&theta=0.20427179315126337]:2.3065440727195087E-4,(10[&theta=1.3661611955247184E-4]:2.099522774393882E-4,13[&theta=1.3669550888652682E-4]:2.099522774393882E-4)[&theta=0.01149967919421537]:3.316634782809493E-4)[&theta=0.033406663546330324]:4.6150987241859974E-4,6[&theta=6.930912666138716E-4]:0.0010031256281389372)[&theta=0.8751953266527432]:0.029210411247196384,12[&theta=0.005065992914877123]:0.03021353687533532)[&theta=0.01366311374298951]:0.002160417083262981,((4[&theta=3.452064366419225E-4]:4.923809309616337E-4,8[&theta=2.834990584103001E-4]:4.923809309616337E-4)[&theta=0.11702720823699789]:0.011669955060225239,(5[&theta=3.8340474047481894E-4]:4.841348937919901E-4,9[&theta=3.2206544418185966E-4]:4.841348937919901E-4)[&theta=0.062035676463580845]:0.011678201097394881)[&theta=0.1811622353250562]:0.02021161796741143)[&theta=0.28611896823744165]:0.007584841612145704)[&theta=0.02547748295064066]:0.04635683522942886,11[&theta=1.7125589786804657E-5]:0.08631563080017286)[&theta=0.017633181605196842]:0.0;
tree STATE_13807000 = (((1[&theta=0.005497947184470434]:0.033498134740551466,2[&theta=0.003314596162429565]:0.033498134740551466)[&theta=0.06221976055728639]:0.0067236813987066185,(((((3[&theta=2.2201643406153057E-4]:3.1300818768582053E-4,7[&theta=2.1542352807463788E-4]:3.1300818768582053E-4)[&theta=0.37824168090987054]:2.3217264255568309E-4,(10[&theta=1.388476062477021E-4]:2.113342452035358E-4,13[&theta=1.3669550888652682E-4]:2.113342452035358E-4)[&theta=0.009994254661189639]:3.338465850379678E-4)[&theta=0.06238703895326492]:4.645476664082482E-4,6[&theta=6.979164505585495E-4]:0.0010097284966497518)[&theta=0.6700445212844073]:0.029402682782487418,12[&theta=0.005065992914877123]:0.03041241127913717)[&theta=0.014525522348086928]:0.0021746375851913087,((4[&theta=3.452064366419225E-4]:4.956219273564759E-4,8[&theta=2.9753475041370385E-4]:4.956219273564759E-4)[&theta=0.12925754622676947]:0.01174677014362884,(5[&theta=3.7219558061810977E-4]:4.8732161234003114E-4,9[&theta=3.249382947914241E-4]:4.8732161234003114E-4)[&theta=0.062113783506906654]:0.011755070458645284)[&theta=0.17783887303804935]:0.02034465679334316)[&theta=0.4868485527996013]:0.0076347672749296075)[&theta=0.02547748295064066]:0.04666196958051237,11[&theta=1.243323007820211E-5]:0.08688378571977046)[&theta=0.017198442961134708]:0.0;
tree STATE_13807500 = (((1[&theta=0.005416901892227477]:0.033839985767678216,2[&theta=0.003052247203235709]:0.033839985767678216)[&theta=0.0578088711734641]:0.006498240378172239,(((((3[&theta=2.2201643406153057E-4]:3.13914096187461E-4,7[&theta=2.1583568664264335E-4]:3.13914096187461E-4)[&theta=0.10699430294885057]:2.3284459676970706E-4,(10[&theta=1.3761379230104102E-4]:2.1194588891430613E-4,13[&theta=1.3669550888652682E-4]:2.1194588891430613E-4)[&theta=0.010221812265648124]:3.348128040428619E-4)[&theta=0.04356281534980273]:4.6589216056837834E-4,6[&theta=6.979164505585495E-4]:0.0010126508535255464)[&theta=0.6700445212844073]:0.02948778004623832,12[&theta=0.005065992914877123]:0.030500430899763866)[&theta=0.015234297582422033]:0.0021809314227135036,((4[&theta=3.452064366419225E-4]:4.970563566629781E-4,8[&theta=2.929332281676519E-4]:4.970563566629781E-4)[&theta=0.13367373647514444]:0.0117807676534659,(5[&theta=3.7171256599777616E-4]:4.887320188693807E-4,9[&theta=3.249382947914241E-4]:4.887320188693807E-4)[&theta=0.06404614312121129]:0.011789091991259498)[&theta=0.17783887303804935]:0.020403538312348493)[&theta=0.25642334552745527]:0.007656863823373085)[&theta=0.025670729618889842]:0.04679701868340901,11[&theta=1.123725151842152E-4]:0.08713524482925947)[&theta=0.016079318819533547]:0.0;
tree STATE_13808000 = (((1[&theta=0.0055284919167162055]:0.03397960262264624,2[&theta=0.0033021352669689807]:0.03397960262264624)[&theta=0.05562863440920471]:0.006525050787924043,(((((3[&theta=2.2565412616119764E-4]:3.1520924149693936E-4,7[&theta=2.1583568664264335E-4]:3.1520924149693936E-4)[&theta=0.06989945904866209]:2.3380526591775186E-4,(10[&theta=1.3761379230104102E-4]:2.1282033427125075E-4,13[&theta=1.3977891700259367E-4]:2.1282033427125075E-4)[&theta=0.009489064849273173]:3.361941731434405E-4)[&theta=0.040534694609928555]:4.678143362648866E-4,6[&theta=7.127005772179942E-4]:0.0010168288436795778)[&theta=0.7587913205840359]:0.02960944059120158,12[&theta=0.005089507886881417]:0.03062626943488116)[&theta=0.015234297582422033]:0.002189929499374365,((4[&theta=3.4264467524747476E-4]:4.991071094539391E-4,8[&theta=2.929332281676519E-4]:4.991071094539391E-4)[&theta=0.1274909808073085]:0.011829372689537073,(5[&theta=3.793719252798838E-4]:4.907484271464165E-4,9[&theta=3.32099775578216E-4]:4.907484271464165E-4)[&theta=0.06404614312121129]:0.011837731371844596)[&theta=0.19294965956959115]:0.020487719135264513)[&theta=0.29786509120854965]:0.007688454476314756)[&theta=0.025670729618889842]:0.04804929988677022,11[&theta=7.01396456079098E-5]:0.0885539532973405)[&theta=0.01862676734776891]:0.0;
tree STATE_13808500 = (((1[&theta=0.005315041835364619]:0.033897983250759586,2[&theta=0.0033021352669689807]:0.033897983250759586)[&theta=0.06531659842207947]:0.006509377545574707,(((((3[&theta=2.2140463684293437E-4]:3.144521055001016E-4,7[&theta=2.209181893057148E-4]:3.144521055001016E-4)[&theta=0.13660329454214054]:2.3324366314799838E-4,(10[&theta=1.410079939818794E-4]:2.1230913753358347E-4,13[&theta=1.3899677714948293E-4]:2.1230913753358347E-4)[&theta=0.009204389779159812]:3.353866311145165E-4)[&theta=0.045912784971753495]:4.666906411849429E-4,6[&theta=7.127005772179942E-4]:0.0010143864098330429)[&theta=0.7587913205840359]:0.029538318395635987,12[&theta=0.005334413617493458]:0.030552704805469028)[&theta=0.014948544012373595]:0.0021846692651038245,((4[&theta=3.4387879437772277E-4]:4.979082487953791E-4,8[&theta=2.929332281676519E-4]:4.979082487953791E-4)[&theta=0.12258962783502408]:0.011800958408785901,(5[&theta=3.7482646778411475E-4]:4.895696441328871E-4,9[&theta=3.32099775578216E-4]:4.895696441328871E-4)[&theta=0.061613703480479766]:0.011809297013448393)[&theta=0.19294965956959115]:0.020438507412991573)[&theta=0.24307028260789426]:0.007669986725761441)[&theta=0.025670729618889842]:0.04793388495034781,11[&theta=6.540309159471677E-5]:0.0883412457466821)[&theta=0.01357017705265492]:0.0;
tree STATE_13809000 = (((1[&theta=0.005315041835364619]:0.033897983250759586,2[&theta=0.0032023277898098937]:0.033897983250759586)[&theta=0.06063521320396626]:0.006509377545574707,(((((3[&theta=2.2501379233710102E-4]:3.144521055001016E-4,7[&theta=2.209181893057148E-4]:3.144521055001016E-4)[&theta=0.2654331799839408]:2.3324366314799838E-4,(10[&theta=1.3764292420572266E-4]:2.1230913753358347E-4,13[&theta=1.3899677714948293E-4]:2.1230913753358347E-4)[&theta=0.009508051807693]:3.353866311145165E-4)[&theta=0.0389189355329134]:4.666906411849429E-4,6[&theta=7.127005772179942E-4]:0.0010143864098330429)[&theta=0.7212858793385929]:0.029538318395635987,12[&theta=0.004687855187813225]:0.030552704805469028)[&theta=0.014731637633493472]:0.0021846692651038245,((4[&theta=3.4387879437772277E-4]:4.979082487953791E-4,8[&theta=2.929332281676519E-4]:4.979082487953791E-4)[&theta=0.12058577120257385]:0.011800958408785901,(5[&theta=3.9706971306021515E-4]:4.895696441328871E-4,9[&theta=3.20577593940197E-4]:4.895696441328871E-4)[&theta=0.061343320210684386]:0.011809297013448393)[&theta=0.19294965956959115]:0.020438507412991573)[&theta=0.37454868188199]:0.007669986725761441)[&theta=0.02536578151769115]:0.04793388495034781,11[&theta=4.0157338157357715E-5]:0.0883412457466821)[&theta=0.017679619365548842]:0.0;
tree STATE_13809500 = (((1[&theta=0.0050919276510833725]:0.033897983250759586,2[&theta=0.003252010563116586]:0.033897983250759586)[&theta=0.05678121779193954]:0.006509377545574707,(((((3[&theta=2.2501379233710102E-4]:3.144521055001016E-4,7[&theta=2.1562010505564168E-4]:3.144521055001016E-4)[&theta=0.0910719565240736]:2.3324366314799838E-4,(10[&theta=1.4196795004822702E-4]:2.1230913753358347E-4,13[&theta=1.3899677714948293E-4]:2.1230913753358347E-4)[&theta=0.01085719799149666]:3.353866311145165E-4)[&theta=0.04661873049540109]:4.666906411849429E-4,6[&theta=6.783647425728366E-4]:0.0010143864098330429)[&theta=0.689040528796622]:0.029538318395635987,12[&theta=0.004687855187813225]:0.030552704805469028)[&theta=0.015420007870968857]:0.0021846692651038245,((4[&theta=3.4387879437772277E-4]:4.979082487953791E-4,8[&theta=3.021906560127236E-4]:4.979082487953791E-4)[&theta=0.1271274071469923]:0.011800958408785901,(5[&theta=3.91733810719915E-4]:4.895696441328871E-4,9[&theta=3.2378854493883287E-4]:4.895696441328871E-4)[&theta=0.061343320210684386]:0.011809297013448393)[&theta=0.1656237183466334]:0.020438507412991573)[&theta=0.24018039527611781]:0.007669986725761441)[&theta=0.02536578151769115]:0.04793388495034781,11[&theta=6.834337595479919E-5]:0.0883412457466821)[&theta=0.013852353357395191]:0.0;
tree STATE_13810000 = (((1[&theta=0.005053816953817548]:0.03375131121032087,2[&theta=0.0032515513286292797]:0.03375131121032087)[&theta=0.05562779762365603]:0.0066804878933006615,(((((3[&theta=2.2501379233710102E-4]:3.1464228563139165E-4,7[&theta=2.1837497852754937E-4]:3.1464228563139165E-4)[&theta=0.0874697362921429]:2.3338472854302734E-4,(10[&theta=1.413075906971421E-4]:2.1243754176094904E-4,13[&theta=1.3899677714948293E-4]:2.1243754176094904E-4)[&theta=0.009803186203081503]:3.3558947241346996E-4)[&theta=0.06104939626697404]:4.669728949395209E-4,6[&theta=6.783647425728366E-4]:0.0010149999091139399)[&theta=0.674956157461368]:0.029556183123434946,12[&theta=0.005235451270644971]:0.030571183032548885)[&theta=0.01409701748989418]:0.002185990549586885,((4[&theta=3.4387879437772277E-4]:4.982093829091918E-4,8[&theta=3.021906560127236E-4]:4.982093829091918E-4)[&theta=0.12350298104736203]:0.011808095609587791,(5[&theta=3.91733810719915E-4]:4.89865735071915E-4,9[&theta=3.2378854493883287E-4]:4.89865735071915E-4)[&theta=0.06141489922759834]:0.011816439257425067)[&theta=0.18214365158578324]:0.020450868589638786)[&theta=0.31035333278774735]:0.007674625521485762)[&theta=0.025674947835929527]:0.04796287528742506,11[&theta=7.12387115778208E-5]:0.08839467439104659)[&theta=0.015051070567146982]:0.0;
tree STATE_13810500 = (((1[&theta=0.00578581056515379]:0.03350372965436062,2[&theta=0.0031764598070979162]:0.03350372965436062)[&theta=0.07174690116209753]:0.006631483409389197,(((((3[&theta=2.2501379233710102E-4]:3.1233423821474225E-4,7[&theta=2.1435079516471582E-4]:3.1233423821474225E-4)[&theta=0.07644104887678961]:2.3167274307763375E-4,(10[&theta=1.413075906971421E-4]:2.1087921364724115E-4,13[&theta=1.427589848144518E-4]:2.1087921364724115E-4)[&theta=0.00924049766426904]:3.3312776764513486E-4)[&theta=0.041683481445358085]:4.6354743169751706E-4,6[&theta=7.036748154844043E-4]:0.001007554412989893)[&theta=0.729624177953741]:0.029339374781964984,12[&theta=0.005150146500307034]:0.030346929194954877)[&theta=0.01475144404155811]:0.0021699552928169004,((4[&theta=3.4387879437772277E-4]:4.94554785508634E-4,8[&theta=3.021906560127236E-4]:4.94554785508634E-4)[&theta=0.1259926883248041]:0.011721477739670631,(5[&theta=3.665961150376177E-4]:4.862723422065252E-4,9[&theta=3.2378854493883287E-4]:4.862723422065252E-4)[&theta=0.06396574333586996]:0.01172976018297274)[&theta=0.18030436678830622]:0.020300851962592514)[&theta=0.22364149912792325]:0.007618328575978037)[&theta=0.025540681634763508]:0.0476110453031619,11[&theta=1.1712803833567531E-5]:0.08774625836691172)[&theta=0.01190539491373908]:0.0;
tree STATE_13811000 = (((1[&theta=0.005349202504097895]:0.033987877458775025,2[&theta=0.003148771367133316]:0.033987877458775025)[&theta=0.06616648040415654]:0.006727312087741973,(((((3[&theta=2.2420967721719585E-4]:3.1684764425147675E-4,7[&theta=2.1621123684167535E-4]:3.1684764425147675E-4)[&theta=0.08472445739290103]:2.3502054498090937E-4,(10[&theta=1.413075906971421E-4]:2.1392653731350822E-4,13[&theta=1.416098068529215E-4]:2.1392653731350822E-4)[&theta=0.007541002125561272]:3.379416519188779E-4)[&theta=0.05044176128084886]:4.7024595373114006E-4,6[&theta=7.036748154844043E-4]:0.0010221141429635262)[&theta=0.7716200682969657]:0.02976334530793688,12[&theta=0.005150146500307034]:0.03078545945090041)[&theta=0.014666473865564902]:0.0022013123716118008,((4[&theta=3.4387879437772277E-4]:5.017013813066775E-4,8[&theta=3.021906560127236E-4]:5.017013813066775E-4)[&theta=0.1419142947341435]:0.011890859709102062,(5[&theta=3.665961150376177E-4]:4.932992520238952E-4,9[&theta=3.2378854493883287E-4]:4.932992520238952E-4)[&theta=0.06467153665521161]:0.011899261838384844)[&theta=0.17986483127810168]:0.02059421073210347)[&theta=0.2714879877346967]:0.007728417724004788)[&theta=0.02676781229187169]:0.04829905178146156,11[&theta=4.605328303207586E-5]:0.08901424132797855)[&theta=0.0134381497477591]:0.0;
tree STATE_13811500 = (((1[&theta=0.005023040886805558]:0.03288972594664583,2[&theta=0.003180808368525324]:0.03288972594664583)[&theta=0.068789801893799]:0.007608926003564449,(((((3[&theta=2.2420967721719585E-4]:3.151625378318376E-4,7[&theta=2.214103402210326E-4]:3.151625378318376E-4)[&theta=0.2339031981269898]:2.3377062365032784E-4,(10[&theta=1.413075906971421E-4]:2.1278880128201654E-4,13[&theta=1.4362721045850724E-4]:2.1278880128201654E-4)[&theta=0.007933041515304533]:3.361443602001489E-4)[&theta=0.05563709824171546]:4.6774502153291053E-4,6[&theta=6.897221248255681E-4]:0.001016678183015076)[&theta=0.7716200682969657]:0.029605053443824,12[&theta=0.005081547248143753]:0.030621731626839076)[&theta=0.014666473865564902]:0.0021896050236913274,((4[&theta=3.4387879437772277E-4]:4.990331581599379E-4,8[&theta=2.9478956105219467E-4]:4.990331581599379E-4)[&theta=0.12719077504628648]:0.011827619964719007,(5[&theta=3.667042589259347E-4]:4.906757143348194E-4,9[&theta=3.152523974470545E-4]:4.906757143348194E-4)[&theta=0.06600353735105015]:0.011835977408544125)[&theta=0.17807442925727593]:0.02048468352765146)[&theta=0.3114086975805861]:0.007687315299679878)[&theta=0.026699292922133366]:0.04804218055740149,11[&theta=3.2676418687615716E-5]:0.08854083250761177)[&theta=0.01786613110026098]:0.0;
tree STATE_13812000 = (((1[&theta=0.0053809288511550415]:0.03288972594664583,2[&theta=0.003307751276100225]:0.03288972594664583)[&theta=0.06360841396482375]:0.007608926003564449,(((((3[&theta=2.2209060496230495E-4]:3.151625378318376E-4,7[&theta=2.132361069357721E-4]:3.151625378318376E-4)[&theta=0.22680816944730323]:3.8765045519295946E-4,(10[&theta=1.413075906971421E-4]:2.1278880128201654E-4,13[&theta=1.4362721045850724E-4]:2.1278880128201654E-4)[&theta=0.011875088266948844]:4.900241917427805E-4)[&theta=0.02816531360624754]:3.138651899902789E-4,6[&theta=6.897221248255681E-4]:0.001016678183015076)[&theta=0.7945001968684781]:0.029605053443824,12[&theta=0.005286894796532593]:0.030621731626839076)[&theta=0.014666473865564902]:0.0021896050236913274,((4[&theta=3.436693008293229E-4]:4.990331581599379E-4,8[&theta=3.1595565417193313E-4]:4.990331581599379E-4)[&theta=0.13118723487551168]:0.011827619964719007,(5[&theta=3.667042589259347E-4]:4.906757143348194E-4,9[&theta=3.320067129340954E-4]:4.906757143348194E-4)[&theta=0.06281573197591786]:0.011835977408544125)[&theta=0.17717250919487204]:0.02048468352765146)[&theta=0.33642842896382996]:0.007687315299679878)[&theta=0.025426627424221797]:0.04804218055740149,11[&theta=1.84556044825705E-5]:0.08854083250761177)[&theta=0.015379575006911086]:0.0;
tree STATE_13812500 = (((1[&theta=0.005561537833851557]:0.03288972594664583,2[&theta=0.003387494164393758]:0.03288972594664583)[&theta=0.0692125111943802]:0.007555538157203945,(((((3[&theta=2.2609855630233023E-4]:3.151625378318376E-4,7[&theta=2.132361069357721E-4]:3.151625378318376E-4)[&theta=0.20956689302633136]:3.7803438681937267E-4,(10[&theta=1.413075906971421E-4]:2.1278880128201654E-4,13[&theta=1.4362721045850724E-4]:2.1278880128201654E-4)[&theta=0.01315129251284174]:4.8040812336919375E-4)[&theta=0.05652540476793837]:3.234812583638657E-4,6[&theta=6.876624694249123E-4]:0.001016678183015076)[&theta=0.7252137463496008]:0.029605053443824,12[&theta=0.004818252585541372]:0.030621731626839076)[&theta=0.014666473865564902]:0.0021896050236913274,((4[&theta=3.5639361630115924E-4]:4.990331581599379E-4,8[&theta=3.1059601975413594E-4]:4.990331581599379E-4)[&theta=0.12875281771381938]:0.011827619964719007,(5[&theta=3.667042589259347E-4]:4.906757143348194E-4,9[&theta=3.1859213169381506E-4]:4.906757143348194E-4)[&theta=0.06281573197591786]:0.011835977408544125)[&theta=0.1828014971900966]:0.02048468352765146)[&theta=0.2520143243552411]:0.007633927453319374)[&theta=0.02529827891187617]:0.048095568403761994,11[&theta=6.789690670706536E-5]:0.08854083250761177)[&theta=0.015012334456468676]:0.0;
tree STATE_13813000 = (((1[&theta=0.005567433669908214]:0.03282404926061132,2[&theta=0.003347329980316301]:0.03282404926061132)[&theta=0.08329698376741115]:0.007540450688607293,(((((3[&theta=2.2609855630233023E-4]:3.145331974998263E-4,7[&theta=2.2057646346163043E-4]:3.145331974998263E-4)[&theta=0.06517165530059528]:3.772794992361297E-4,(10[&theta=1.413075906971421E-4]:2.123638885504197E-4,13[&theta=1.4362721045850724E-4]:2.123638885504197E-4)[&theta=0.013405563098104685]:4.7944880818553634E-4)[&theta=0.048135565045443626]:3.2283530658311593E-4,6[&theta=6.879421273546852E-4]:0.001014648003319072)[&theta=0.6633735297016401]:0.029545935839645137,12[&theta=0.005197750904352836]:0.030560583842964208)[&theta=0.015396792108959046]:0.002185232655192007,((4[&theta=3.5639361630115924E-4]:4.980366511017017E-4,8[&theta=2.942646785925996E-4]:4.980366511017017E-4)[&theta=0.12990371105592105]:0.01180400168087503,(5[&theta=3.5909263157327326E-4]:4.89695896050915E-4,9[&theta=3.1984915641374673E-4]:4.89695896050915E-4)[&theta=0.06281573197591786]:0.011812342435925816)[&theta=0.1767826709663845]:0.020443778166179483)[&theta=0.2505380383224123]:0.007618683451062397)[&theta=0.026631863916233855]:0.04799952754435107,11[&theta=2.7122823373806353E-5]:0.08836402749356968)[&theta=0.016433385622297608]:0.0;
tree STATE_13813500 = (((1[&theta=0.005567433669908214]:0.032750839954871276,2[&theta=0.0032395327116103607]:0.032750839954871276)[&theta=0.09573107884591102]:0.007523632801347345,(((((3[&theta=2.2609855630233023E-4]:3.138316765863542E-4,7[&theta=2.1375880258009321E-4]:3.138316765863542E-4)[&theta=0.07661191887807967]:3.764380317502101E-4,(10[&theta=1.413075906971421E-4]:2.118902415386938E-4,13[&theta=1.444009701006904E-4]:2.118902415386938E-4)[&theta=0.013114654412292703]:4.7837946679787045E-4)[&theta=0.03698746159990585]:3.221152690132332E-4,6[&theta=6.879421273546852E-4]:0.0010123849773497975)[&theta=0.6992473362677301]:0.0294800378928962,12[&theta=0.0050737749532350695]:0.030492422870245995)[&theta=0.01435580063063194]:0.0021803588090587404,((4[&theta=3.556197172819945E-4]:4.96925852212425E-4,8[&theta=2.942646785925996E-4]:4.96925852212425E-4)[&theta=0.12990371105592105]:0.011777674558308585,(5[&theta=3.827325833777707E-4]:4.886037000123032E-4,9[&theta=3.1952690354588616E-4]:4.886037000123032E-4)[&theta=0.0632242369871069]:0.011785996710508706)[&theta=0.1767826709663845]:0.020398181268783726)[&theta=0.21341095302068527]:0.007601691076913886)[&theta=0.025781723394948722]:0.04789247152394749,11[&theta=1.1089025751593787E-4]:0.08816694428016611)[&theta=0.01686708754930819]:0.0;
tree STATE_13814000 = (((1[&theta=0.005567433669908214]:0.03317218515444351,2[&theta=0.003167791368510297]:0.03317218515444351)[&theta=0.10681468623116368]:0.00762042563379256,(((((3[&theta=2.2725967819389297E-4]:3.1786917518442293E-4,7[&theta=2.251628075174007E-4]:3.1786917518442293E-4)[&theta=0.11850623558998324]:3.812809718956515E-4,(10[&theta=1.413075906971421E-4]:2.1461624600855022E-4,13[&theta=1.4257050988592391E-4]:2.1461624600855022E-4)[&theta=0.012823721532793885]:4.845339010715242E-4)[&theta=0.03484281919783464]:3.262593374552844E-4,6[&theta=6.957477985718355E-4]:0.0010254094845353588)[&theta=0.6918898672315144]:0.0298593036603237,12[&theta=0.004912140422358165]:0.030884713144859056)[&theta=0.015113657996459882]:0.002208409500851924,((4[&theta=3.556197172819945E-4]:5.033188889303095E-4,8[&theta=2.881673270400466E-4]:5.033188889303095E-4)[&theta=0.12995850942708512]:0.01192919637100424,(5[&theta=3.8155952598609204E-4]:4.948896708080781E-4,9[&theta=3.1952690354588616E-4]:4.948896708080781E-4)[&theta=0.0632242369871069]:0.011937625589126472)[&theta=0.1767826709663845]:0.02066060738577643)[&theta=0.2306561927171862]:0.007699488142525093)[&theta=0.025987401928474898]:0.04850861642282859,11[&theta=6.049374462305417E-5]:0.08930122721106466)[&theta=0.015580266090006093]:0.0;
tree STATE_13814500 = (((1[&theta=0.0055152567421526836]:0.033579287703194814,2[&theta=0.00370482154143121]:0.033579287703194814)[&theta=0.07070150849205213]:0.007713946596721082,(((((3[&theta=2.316108481728529E-4]:3.217701949931743E-4,7[&theta=2.251628075174007E-4]:3.217701949931743E-4)[&theta=0.09728431686106709]:3.8596020706591284E-4,(10[&theta=1.413075906971421E-4]:2.172501038731056E-4,13[&theta=1.4257050988592391E-4]:2.172501038731056E-4)[&theta=0.012624324429679907]:4.904802981859815E-4)[&theta=0.024006792422258977]:3.3026332474805887E-4,6[&theta=6.957477985718355E-4]:0.001037993726807146)[&theta=0.8287744539438655]:0.030225749179889617,12[&theta=0.00519392609119205]:0.03126374290669676)[&theta=0.015450493976223438]:0.0022355120005002754,((4[&theta=3.6870657818207373E-4]:5.094958230564218E-4,8[&theta=2.881673270400466E-4]:5.094958230564218E-4)[&theta=0.14014868688068663]:0.012075596320979803,(5[&theta=3.8155952598609204E-4]:5.009631581408738E-4,9[&theta=3.384313747215338E-4]:5.009631581408738E-4)[&theta=0.06431809195669563]:0.012084128985895351)[&theta=0.17997760146610028]:0.020914162763160812)[&theta=0.2668813389166195]:0.007793979392718857)[&theta=0.025987401928474898]:0.0491039338940832,11[&theta=6.703653437163686E-5]:0.0903971681939991)[&theta=0.014445230862693725]:0.0;
tree STATE_13815000 = (((1[&theta=0.0055152567421526836]:0.03345248593466199,2[&theta=0.003199658578282734]:0.03345248593466199)[&theta=0.07939197662049292]:0.0076848172691582756,(((((3[&theta=2.2764118293000965E-4]:3.20555129618741E-4,7[&theta=2.2611376969654498E-4]:3.20555129618741E-4)[&theta=0.1652045993702308]:3.8450274801342084E-4,(10[&theta=1.368015338159404E-4]:2.1642972621564775E-4,13[&theta=1.4971743500391733E-4]:2.1642972621564775E-4)[&theta=0.01218386195533052]:4.886281514165142E-4)[&theta=0.026945284653967103]:3.290161877024568E-4,6[&theta=6.957477985718355E-4]:0.0010340740653346186)[&theta=0.8213981088736252]:0.03011161100980345,12[&theta=0.005314388643383125]:0.03114568507513807)[&theta=0.0144379774424304]:0.002227070282565538,((4[&theta=3.6472682429889423E-4]:5.075718700531693E-4,8[&theta=2.9885868676575553E-4]:5.075718700531693E-4)[&theta=0.11858065640555801]:0.012029996575591426,(5[&theta=3.831557795974358E-4]:4.990714261010661E-4,9[&theta=3.384313747215338E-4]:4.990714261010661E-4)[&theta=0.06693684145505543]:0.01203849701954353)[&theta=0.19072202691345008]:0.02083518691205901)[&theta=0.2531367726891242]:0.0077645478461166595)[&theta=0.025975108930758512]:0.04891850811272881,11[&theta=5.0333943766471996E-5]:0.09005581131654908)[&theta=0.013863057271889677]:0.0;
tree STATE_13815500 = (((1[&theta=0.00564350144620581]:0.03345248593466199,2[&theta=0.0035971028471757757]:0.03345248593466199)[&theta=0.07625348676359923]:0.0076848172691582756,(((((3[&theta=2.2086890581370048E-4]:3.20555129618741E-4,7[&theta=2.2611376969654498E-4]:3.20555129618741E-4)[&theta=0.18174835626024358]:3.8450274801342084E-4,(10[&theta=1.368015338159404E-4]:2.1642972621564775E-4,13[&theta=1.4600991789118724E-4]:2.1642972621564775E-4)[&theta=0.013949586152730424]:4.886281514165142E-4)[&theta=0.03184148827801811]:3.290161877024568E-4,6[&theta=6.93399625398359E-4]:0.0010340740653346186)[&theta=0.8659540216518988]:0.03011161100980345,12[&theta=0.004908600057017515]:0.03114568507513807)[&theta=0.0144379774424304]:0.002227070282565538,((4[&theta=3.59325966051875E-4]:5.075718700531693E-4,8[&theta=3.049870281818793E-4]:5.075718700531693E-4)[&theta=0.13692509637815034]:0.012029996575591426,(5[&theta=3.831557795974358E-4]:4.990714261010661E-4,9[&theta=3.2765789715150383E-4]:4.990714261010661E-4)[&theta=0.06301835047577622]:0.01203849701954353)[&theta=0.17369256566154587]:0.02083518691205901)[&theta=0.32105886191763966]:0.0077645478461166595)[&theta=0.025975108930758512]:0.04891850811272881,11[&theta=3.420358660987636E-5]:0.09005581131654908)[&theta=0.015750067724330394]:0.0;
tree STATE_13816000 = (((1[&theta=0.00541158443740657]:0.03330857732038243,2[&theta=0.003189576433951391]:0.03330857732038243)[&theta=0.07488071327650266]:0.0076517580996138534,(((((3[&theta=2.2086890581370048E-4]:3.191761395911018E-4,7[&theta=2.2611376969654498E-4]:3.191761395911018E-4)[&theta=0.2906368808632817]:4.021896633963943E-4,(10[&theta=1.4358584442919885E-4]:2.1549867128450056E-4,13[&theta=1.4503799907003518E-4]:2.1549867128450056E-4)[&theta=0.013915442235204738]:5.058671317029955E-4)[&theta=0.02823535169092948]:3.0825979875325415E-4,6[&theta=6.93399625398359E-4]:0.0010296256017407503)[&theta=0.8419758944175224]:0.029982074441949877,12[&theta=0.0051887942004679435]:0.031011700043690627)[&theta=0.01462770828102448]:0.002217489691189064,((4[&theta=3.4931486187122633E-4]:5.053883562596262E-4,8[&theta=3.101449143555675E-4]:5.053883562596262E-4)[&theta=0.14136946471938372]:0.011978244961664658,(5[&theta=3.831557795974358E-4]:4.969244802060135E-4,9[&theta=3.29103810420102E-4]:4.969244802060135E-4)[&theta=0.06301835047577622]:0.011986708837718272)[&theta=0.17369256566154587]:0.020745556416955406)[&theta=0.24939668866926354]:0.00773114568511659)[&theta=0.024678551337695476]:0.04870806651120251,11[&theta=2.5158384329864787E-5]:0.0896684019311988)[&theta=0.01347678334545876]:0.0;
tree STATE_13816500 = (((1[&theta=0.005409682966730145]:0.03330857732038243,2[&theta=0.0034440619295763066]:0.03330857732038243)[&theta=0.06383670910541929]:0.0076517580996138534,(((((3[&theta=2.1956644915592304E-4]:3.191761395911018E-4,7[&theta=2.2611376969654498E-4]:3.191761395911018E-4)[&theta=0.6124657151170888]:4.0922526258168864E-4,(10[&theta=1.4490425323468122E-4]:2.1549867128450056E-4,13[&theta=1.408456860476559E-4]:2.1549867128450056E-4)[&theta=0.012472745595050443]:5.129027308882899E-4)[&theta=0.028114834984760483]:3.012241995679598E-4,6[&theta=6.9937378613858E-4]:0.0010296256017407503)[&theta=0.762962714102648]:0.029982074441949877,12[&theta=0.00505931926718721]:0.031011700043690627)[&theta=0.014585316879131865]:0.002217489691189064,((4[&theta=3.4931486187122633E-4]:5.053883562596262E-4,8[&theta=3.101449143555675E-4]:5.053883562596262E-4)[&theta=0.13845017113209626]:0.011978244961664658,(5[&theta=3.831557795974358E-4]:4.969244802060135E-4,9[&theta=3.29103810420102E-4]:4.969244802060135E-4)[&theta=0.06097329197699364]:0.011986708837718272)[&theta=0.16958799303439281]:0.020745556416955406)[&theta=0.3111300342053008]:0.00773114568511659)[&theta=0.02677624584170835]:0.04870806651120251,11[&theta=4.06114356800642E-5]:0.0896684019311988)[&theta=0.01615716779229319]:0.0;
tree STATE_13817000 = (((1[&theta=0.005990217916710166]:0.03330857732038243,2[&theta=0.0034440619295763066]:0.03330857732038243)[&theta=0.06474382801410151]:0.0076517580996138534,(((((3[&theta=2.201691098869754E-4]:3.191761395911018E-4,7[&theta=2.2037567436549192E-4]:3.191761395911018E-4)[&theta=0.17011828789912173]:4.0922526258168864E-4,(10[&theta=1.434648317853999E-4]:2.1610671971240803E-4,13[&theta=1.4310589780629307E-4]:2.1610671971240803E-4)[&theta=0.012787652459111913]:5.122946824603824E-4)[&theta=0.0302427874001325]:3.012241995679598E-4,6[&theta=7.015122639177748E-4]:0.0010296256017407503)[&theta=0.7912376596159725]:0.029986193513022875,12[&theta=0.005263592362992242]:0.031015819114763626)[&theta=0.014309547336502543]:0.0022133706201160654,((4[&theta=3.534619505213598E-4]:5.053883562596262E-4,8[&theta=3.101449143555675E-4]:5.053883562596262E-4)[&theta=0.1390950812001603]:0.011978244961664658,(5[&theta=3.7547372631684264E-4]:4.969244802060135E-4,9[&theta=3.29103810420102E-4]:4.969244802060135E-4)[&theta=0.06224703781127366]:0.011986708837718272)[&theta=0.18866066140462953]:0.020745556416955406)[&theta=0.27805077254424876]:0.00773114568511659)[&theta=0.02677624584170835]:0.04870806651120251,11[&theta=2.9343422201343866E-5]:0.0896684019311988)[&theta=0.015620765206707138]:0.0;
tree STATE_13817500 = (((1[&theta=0.0052729755496356435]:0.03300569407215183,2[&theta=0.003562792793159936]:0.03300569407215183)[&theta=0.08880291759450079]:0.007582178743954379,(((((3[&theta=2.201691098869754E-4]:3.162737908961337E-4,7[&theta=2.172344364931846E-4]:3.162737908961337E-4)[&theta=0.12052415291386478]:4.05504074624708E-4,(10[&theta=1.434648317853999E-4]:2.1414160710488453E-4,13[&theta=1.4310589780629307E-4]:2.1414160710488453E-4)[&theta=0.015460630124541602]:5.076362584159571E-4)[&theta=0.030650502629296413]:2.9848509236643506E-4,6[&theta=7.015122639177748E-4]:0.0010202629578872767)[&theta=0.7560147995911954]:0.029713521534092752,12[&theta=0.0052632558401051015]:0.03073378449198003)[&theta=0.014309547336502543]:0.002193243885896503,((4[&theta=3.6497386527455913E-4]:5.007927331716305E-4,8[&theta=3.0442576653698524E-4]:5.007927331716305E-4)[&theta=0.13226536270979103]:0.011869323775773277,(5[&theta=3.7547372631684264E-4]:4.924058212659332E-4,9[&theta=3.29103810420102E-4]:4.924058212659332E-4)[&theta=0.0592748428933298]:0.011877710687678974)[&theta=0.16831069063325158]:0.020556911868931625)[&theta=0.2804154194211507]:0.007660844438229675)[&theta=0.024715433113641952]:0.048265151845167914,11[&theta=4.3720778669356575E-5]:0.08885302466127412)[&theta=0.014194204685293746]:0.0;
tree STATE_13818000 = (((1[&theta=0.004959989374388922]:0.03300569407215183,2[&theta=0.0034790593746018045]:0.03300569407215183)[&theta=0.0760325914778748]:0.007582178743954379,(((((3[&theta=2.1960626336300893E-4]:3.162737908961337E-4,7[&theta=2.172344364931846E-4]:3.162737908961337E-4)[&theta=0.15298957364268598]:4.05504074624708E-4,(10[&theta=1.3918156607227003E-4]:2.1414160710488453E-4,13[&theta=1.4310589780629307E-4]:2.1414160710488453E-4)[&theta=0.016175126744060114]:5.076362584159571E-4)[&theta=0.024178828886058393]:2.9848509236643506E-4,6[&theta=7.015122639177748E-4]:0.0010202629578872767)[&theta=0.7836797553760797]:0.029713521534092752,12[&theta=0.00481546686268435]:0.03073378449198003)[&theta=0.014757797621047715]:0.002193243885896503,((4[&theta=3.621405307351931E-4]:5.007927331716305E-4,8[&theta=3.0442576653698524E-4]:5.007927331716305E-4)[&theta=0.13235934147130587]:0.011869323775773277,(5[&theta=3.73867075109931E-4]:4.924058212659332E-4,9[&theta=3.2480718970766677E-4]:4.924058212659332E-4)[&theta=0.064302791939041]:0.011877710687678974)[&theta=0.16831069063325158]:0.020556911868931625)[&theta=0.28024376476246177]:0.007660844438229675)[&theta=0.024715433113641952]:0.04570151820737314,11[&theta=3.8027426112250215E-5]:0.08628939102347935)[&theta=0.017365450149749398]:0.0;
tree STATE_13818500 = (((1[&theta=0.00547960073355745]:0.03192596243406857,2[&theta=0.0030656672037768598]:0.03192596243406857)[&theta=0.08650145360382004]:0.008786304824922965,(((((3[&theta=2.3203761597973208E-4]:3.172431125010379E-4,7[&theta=2.2333915674701866E-4]:3.172431125010379E-4)[&theta=0.2553687306924699]:4.814747367019348E-4,(10[&theta=1.3918156607227003E-4]:2.1479791215528893E-4,13[&theta=1.4310589780629307E-4]:2.1479791215528893E-4)[&theta=0.013371145813947813]:5.839199370476838E-4)[&theta=0.022752913627219883]:2.2467202895474938E-4,6[&theta=7.015122639177748E-4]:0.001023389878157722)[&theta=0.7245508031872284]:0.029804588069511875,12[&theta=0.00503543311457952]:0.0308279779476696)[&theta=0.016084646052391332]:0.0021999657792200027,((4[&theta=3.414094995371827E-4]:5.023275717507832E-4,8[&theta=3.0442576653698524E-4]:5.023275717507832E-4)[&theta=0.13235934147130587]:0.011905701092840436,(5[&theta=3.7846837454520715E-4]:4.939149554865757E-4,9[&theta=3.2480718970766677E-4]:4.939149554865757E-4)[&theta=0.064302791939041]:0.011914113709104644)[&theta=0.17641876884047303]:0.020619915062298384)[&theta=0.21979004756843595]:0.007684323532101932)[&theta=0.026143071800682413]:0.04584158504266106,11[&theta=4.42379628470915E-5]:0.08655385230165259)[&theta=0.020534410149188952]:0.0;
tree STATE_13819000 = (((1[&theta=0.005632954303343937]:0.03173541675031027,2[&theta=0.00325960945901352]:0.03173541675031027)[&theta=0.07401238522573154]:0.008733864981831901,(((((3[&theta=2.2387287461472354E-4]:3.1534969093500185E-4,7[&theta=2.2274493131271524E-4]:3.1534969093500185E-4)[&theta=0.18952951090199027]:4.786011214395389E-4,(10[&theta=1.3918156607227003E-4]:2.1351592057473727E-4,13[&theta=1.4310589780629307E-4]:2.1351592057473727E-4)[&theta=0.013998824401903476]:5.804348917998035E-4)[&theta=0.021204553334041913]:2.2333110507604228E-4,6[&theta=7.015122639177748E-4]:0.001017281917450583)[&theta=0.7331594053192498]:0.02962670351475279,12[&theta=0.005138735537336985]:0.030643985432203372)[&theta=0.014735625887811929]:0.002186835588250443,((4[&theta=3.414094995371827E-4]:4.993294992313544E-4,8[&theta=3.0442576653698524E-4]:4.993294992313544E-4)[&theta=0.1336116812859741]:0.01183464356528611,(5[&theta=3.7846837454520715E-4]:4.909670925018342E-4,9[&theta=3.2480718970766677E-4]:4.909670925018342E-4)[&theta=0.061973964301386256]:0.01184300597201563)[&theta=0.18508043176267105]:0.02049684795593635)[&theta=0.3233357565012708]:0.007638460711688354)[&theta=0.02524696248555719]:0.04556798589323661,11[&theta=4.6527358561734744E-5]:0.08603726762537878)[&theta=0.020978018752431077]:0.0;
tree STATE_13819500 = (((1[&theta=0.005632954303343937]:0.03177526181767708,2[&theta=0.00325960945901352]:0.03177526181767708)[&theta=0.07401238522573154]:0.008744830693778016,(((((3[&theta=2.2387287461472354E-4]:3.1574562490928267E-4,7[&theta=2.1830554180646432E-4]:3.1574562490928267E-4)[&theta=0.09792053038091836]:4.792020240234133E-4,(10[&theta=1.424098951675192E-4]:2.1378399823403268E-4,13[&theta=1.4310589780629307E-4]:2.1378399823403268E-4)[&theta=0.01379803831869375]:5.811636506986632E-4)[&theta=0.02087975815847731]:2.2361150608658732E-4,6[&theta=7.015122639177748E-4]:0.0010185591550192833)[&theta=0.7184011679916203]:0.029663901009485242,12[&theta=0.0051064523631383215]:0.030682460164504526)[&theta=0.014972282735849761]:0.0021895812465797353,((4[&theta=3.414094995371827E-4]:4.999564271110683E-4,8[&theta=3.029957172895401E-4]:4.999564271110683E-4)[&theta=0.1281980074523221]:0.01184950242703767,(5[&theta=3.7846837454520715E-4]:4.91583521050088E-4,9[&theta=3.2864973298090994E-4]:4.91583521050088E-4)[&theta=0.061973964301386256]:0.01185787533309865)[&theta=0.1739250282041544]:0.020522582556935523)[&theta=0.27932270457370495]:0.007648051100370833)[&theta=0.02524696248555719]:0.04562519829671538,11[&theta=3.901813160886779E-5]:0.08614529080817047)[&theta=0.020988704503844755]:0.0;
tree STATE_13820000 = (((1[&theta=0.005621607441986435]:0.03177526181767708,2[&theta=0.00325960945901352]:0.03177526181767708)[&theta=0.08760128931212566]:0.008744830693778016,(((((3[&theta=2.2387287461472354E-4]:3.1574562490928267E-4,7[&theta=2.1830554180646432E-4]:3.1574562490928267E-4)[&theta=0.3248172491343673]:4.792020240234133E-4,(10[&theta=1.388014301064719E-4]:2.1378399823403268E-4,13[&theta=1.4310589780629307E-4]:2.1378399823403268E-4)[&theta=0.01699483128518575]:5.811636506986632E-4)[&theta=0.023966691521643612]:2.2361150608658732E-4,6[&theta=7.015122639177748E-4]:0.0010185591550192833)[&theta=0.7129301110718116]:0.029663901009485242,12[&theta=0.0049693400759962605]:0.030682460164504526)[&theta=0.014972282735849761]:0.0021895812465797353,((4[&theta=3.414094995371827E-4]:4.999564271110683E-4,8[&theta=3.0976781433144176E-4]:4.999564271110683E-4)[&theta=0.12562929063801395]:0.011683384796890194,(5[&theta=3.771094278471915E-4]:4.91583521050088E-4,9[&theta=3.2864973298090994E-4]:4.91583521050088E-4)[&theta=0.061973964301386256]:0.011691757702951174)[&theta=0.1868387009885165]:0.020688700187083)[&theta=0.26658760935247344]:0.007648051100370833)[&theta=0.02524696248555719]:0.04688331428631955,11[&theta=4.016844073669236E-5]:0.08740340679777464)[&theta=0.020189387599414736]:0.0;
tree STATE_13820500 = (((1[&theta=0.005646709046637536]:0.03177526181767708,2[&theta=0.002930336475178322]:0.03177526181767708)[&theta=0.13113734313409922]:0.008744830693778016,(((((3[&theta=2.245700872717907E-4]:3.1574562490928267E-4,7[&theta=2.1830554180646432E-4]:3.1574562490928267E-4)[&theta=0.2332602098112776]:4.792020240234133E-4,(10[&theta=1.4295302915136044E-4]:2.1378399823403268E-4,13[&theta=1.4310589780629307E-4]:2.1378399823403268E-4)[&theta=0.01651846664402424]:5.811636506986632E-4)[&theta=0.0180423349444957]:2.2361150608658732E-4,6[&theta=7.146989593973706E-4]:0.0010185591550192833)[&theta=0.7744171629169609]:0.029663901009485242,12[&theta=0.0048245212049533295]:0.030682460164504526)[&theta=0.015050225399075046]:0.0021895812465797353,((4[&theta=3.414094995371827E-4]:4.999564271110683E-4,8[&theta=2.872037879057846E-4]:4.999564271110683E-4)[&theta=0.12562929063801395]:0.011683384796890194,(5[&theta=3.792679405788614E-4]:4.91583521050088E-4,9[&theta=3.194728078028238E-4]:4.91583521050088E-4)[&theta=0.06641816029222475]:0.011691757702951174)[&theta=0.18811283664000503]:0.020688700187083)[&theta=0.17585074253607186]:0.007648051100370833)[&theta=0.02707691658438464]:0.04688331428631955,11[&theta=5.485352418460608E-5]:0.08740340679777464)[&theta=0.019976817648078724]:0.0;
tree STATE_13821000 = (((1[&theta=0.005712341932263651]:0.03182176691869859,2[&theta=0.003316803432051301]:0.03182176691869859)[&theta=0.10109231319199206]:0.008757629305388634,(((((3[&theta=2.245700872717907E-4]:3.1620773855818855E-4,7[&theta=2.173748016173742E-4]:3.1620773855818855E-4)[&theta=0.229817999741733]:4.79903366428231E-4,(10[&theta=1.342360356176048E-4]:2.1409688460745434E-4,13[&theta=1.4310589780629307E-4]:2.1409688460745434E-4)[&theta=0.015206470513892165]:5.820142203789652E-4)[&theta=0.023060189659510406]:2.2393877563796967E-4,6[&theta=7.150647744430088E-4]:0.0010200498806243893)[&theta=0.7670042131607825]:0.02970731600071502,12[&theta=0.0049460983152684315]:0.030727365881339407)[&theta=0.014915115510859325]:0.0021927858369195814,((4[&theta=3.727553328984377E-4]:5.006881448946246E-4,8[&theta=3.073573589720163E-4]:5.006881448946246E-4)[&theta=0.12116705493070776]:0.011700484167884214,(5[&theta=3.7324290251888697E-4]:4.923029845572062E-4,9[&theta=3.194728078028238E-4]:4.923029845572062E-4)[&theta=0.06212351629851891]:0.011708869328221632)[&theta=0.1910485073266697]:0.020718979405480148)[&theta=0.2276226969770039]:0.007659244505828236)[&theta=0.027106938367630343]:0.04695193097560503,11[&theta=5.363035301581528E-5]:0.08753132719969225)[&theta=0.017550718228241464]:0.0;
tree STATE_13821500 = (((1[&theta=0.005425058991040762]:0.03198325163190264,2[&theta=0.0036839746350779876]:0.03198325163190264)[&theta=0.09435499011185157]:0.008802071314543601,(((((3[&theta=2.245700872717907E-4]:3.1781238597152763E-4,7[&theta=2.2173189311591772E-4]:3.1781238597152763E-4)[&theta=0.2794271625933485]:4.823387138333992E-4,(10[&theta=1.3960166217333252E-4]:2.1518335394452937E-4,13[&theta=1.4310589780629307E-4]:2.1518335394452937E-4)[&theta=0.017676186122394497]:5.849677458603975E-4)[&theta=0.02271389061458887]:2.2507518924603728E-4,6[&theta=6.874582492911687E-4]:0.0010252262890509641)[&theta=0.7658866306511962]:0.029858070590071856,12[&theta=0.004838654497430117]:0.03088329687912282)[&theta=0.015014660826450475]:0.0022039134840077385,((4[&theta=3.600646509948915E-4]:5.032289680264623E-4,8[&theta=3.0742035315254674E-4]:5.032289680264623E-4)[&theta=0.12092820682460174]:0.011386888287050085,(5[&theta=3.7324290251888697E-4]:4.948012558340284E-4,9[&theta=3.204359992847129E-4]:4.948012558340284E-4)[&theta=0.06212351629851891]:0.011395315999242518)[&theta=0.18576093438607993]:0.02119709310805401)[&theta=0.21460628635479456]:0.0076981125833156805)[&theta=0.02619415456331128]:0.0471901961582815,11[&theta=2.411803949314699E-5]:0.08797551910472774)[&theta=0.01681776680351027]:0.0;
tree STATE_13822000 = (((1[&theta=0.005130208950023165]:0.03198325163190264,2[&theta=0.003315488539426638]:0.03198325163190264)[&theta=0.08916499592502065]:0.008802071314543601,(((((3[&theta=2.322810674248243E-4]:3.1781238597152763E-4,7[&theta=2.1842796733872436E-4]:3.1781238597152763E-4)[&theta=0.2206243860181343]:4.823387138333992E-4,(10[&theta=1.3792163470865778E-4]:2.1518335394452937E-4,13[&theta=1.4310589780629307E-4]:2.1518335394452937E-4)[&theta=0.020992224385120058]:5.849677458603975E-4)[&theta=0.019615209139466783]:2.2507518924603728E-4,6[&theta=6.874582492911687E-4]:0.0010252262890509641)[&theta=0.7298730301103225]:0.029858070590071856,12[&theta=0.004672542063765559]:0.03088329687912282)[&theta=0.015189201829333695]:0.0022039134840077385,((4[&theta=3.600646509948915E-4]:5.032289680264623E-4,8[&theta=3.0290434522192494E-4]:5.032289680264623E-4)[&theta=0.1156236927451212]:0.011386888287050085,(5[&theta=3.7324290251888697E-4]:4.948012558340284E-4,9[&theta=3.204055186350637E-4]:4.948012558340284E-4)[&theta=0.0627769397370654]:0.011395315999242518)[&theta=0.19933457254345538]:0.02119709310805401)[&theta=0.21298259629001656]:0.0076981125833156805)[&theta=0.026167414970442074]:0.0471901961582815,11[&theta=2.3361125890708867E-5]:0.08797551910472774)[&theta=0.020808576101008846]:0.0;
tree STATE_13822500 = (((1[&theta=0.005537049380732998]:0.03178605990094559,2[&theta=0.003410990534633705]:0.03178605990094559)[&theta=0.09043621320853416]:0.008747802420983358,(((((3[&theta=2.263832162947672E-4]:3.158529237120117E-4,7[&theta=2.1548235758968588E-4]:3.158529237120117E-4)[&theta=0.22867036188101672]:4.793648696794942E-4,(10[&theta=1.3792163470865778E-4]:2.1385664775074327E-4,13[&theta=1.4310589780629307E-4]:2.1385664775074327E-4)[&theta=0.016504647147541827]:5.813611456407627E-4)[&theta=0.018946000543166808]:2.2368749525314012E-4,6[&theta=7.012856743133127E-4]:0.001018905288644646)[&theta=0.7749362776384353]:0.02967398159591777,12[&theta=0.004589613831931837]:0.030692886884562415)[&theta=0.014736313635176261]:0.0021903253248113964,((4[&theta=3.501583586126071E-4]:5.00126325668051E-4,8[&theta=3.027724301482746E-4]:5.00126325668051E-4)[&theta=0.1093623461313998]:0.010595867598107885,(5[&theta=3.8856133009211087E-4]:4.917505742697966E-4,9[&theta=3.133044066030468E-4]:4.917505742697966E-4)[&theta=0.0593513938134148]:0.010604243349506139)[&theta=0.20158164722275335]:0.021787218285597876)[&theta=0.2430936694117218]:0.007650650112555134)[&theta=0.02583468164816792]:0.046899246489631424,11[&theta=3.850521084508852E-5]:0.08743310881156037)[&theta=0.017603567146473757]:0.0;
tree STATE_13823000 = (((1[&theta=0.005446393535832428]:0.03178605990094559,2[&theta=0.0035448833542615537]:0.03178605990094559)[&theta=0.08407304389300138]:0.008747802420983358,(((((3[&theta=2.263832162947672E-4]:3.158529237120117E-4,7[&theta=2.149968118950713E-4]:3.158529237120117E-4)[&theta=0.1870541310435139]:4.793648696794942E-4,(10[&theta=1.4162155554708902E-4]:2.1385664775074327E-4,13[&theta=1.4310589780629307E-4]:2.1385664775074327E-4)[&theta=0.016270425644070084]:5.813611456407627E-4)[&theta=0.017903203842646084]:2.2368749525314012E-4,6[&theta=7.012856743133127E-4]:0.001018905288644646)[&theta=0.7480650984173361]:0.02967398159591777,12[&theta=0.004611905136585228]:0.030692886884562415)[&theta=0.014240883289638009]:0.0021903253248113964,((4[&theta=3.4481303632417427E-4]:5.00126325668051E-4,8[&theta=3.027724301482746E-4]:5.00126325668051E-4)[&theta=0.1252951693578369]:0.010595867598107885,(5[&theta=3.8856133009211087E-4]:4.917505742697966E-4,9[&theta=3.1437541588596356E-4]:4.917505742697966E-4)[&theta=0.05643418387815417]:0.010604243349506139)[&theta=0.20158164722275335]:0.021787218285597876)[&theta=0.2975942596077685]:0.007650650112555134)[&theta=0.025421113262679873]:0.046899246489631424,11[&theta=1.1126923515232394E-4]:0.08743310881156037)[&theta=0.02095390999093857]:0.0;
tree STATE_13823500 = (((1[&theta=0.0049259548871182675]:0.03178605990094559,2[&theta=0.003190880373132167]:0.03178605990094559)[&theta=0.0764737036906632]:0.008747802420983358,(((((3[&theta=2.263832162947672E-4]:3.158529237120117E-4,7[&theta=2.188677781997042E-4]:3.158529237120117E-4)[&theta=0.176252469593274]:4.471965657865669E-4,(10[&theta=1.424889805494133E-4]:2.1385664775074327E-4,13[&theta=1.4379041487679338E-4]:2.1385664775074327E-4)[&theta=0.01519034331296324]:5.491928417478354E-4)[&theta=0.019517781639088176]:2.558557991460674E-4,6[&theta=7.012856743133127E-4]:0.001018905288644646)[&theta=0.7490029695014465]:0.02967398159591777,12[&theta=0.00509885647052056]:0.030692886884562415)[&theta=0.014767231784666626]:0.0021903253248113964,((4[&theta=3.563283357854663E-4]:5.00126325668051E-4,8[&theta=3.027724301482746E-4]:5.00126325668051E-4)[&theta=0.11009182391238283]:0.010595867598107885,(5[&theta=3.7933926132197065E-4]:4.917505742697966E-4,9[&theta=3.1550374366306723E-4]:4.917505742697966E-4)[&theta=0.056197741673872724]:0.010604243349506139)[&theta=0.20626004210817384]:0.021787218285597876)[&theta=0.25434004221557593]:0.007650650112555134)[&theta=0.025932314789359104]:0.046899246489631424,11[&theta=7.082239564706587E-5]:0.08743310881156037)[&theta=0.017445039000469984]:0.0;
tree STATE_13824000 = (((1[&theta=0.005173771653573592]:0.03178605990094559,2[&theta=0.003190880373132167]:0.03178605990094559)[&theta=0.09846624247134929]:0.008747802420983358,(((((3[&theta=2.263832162947672E-4]:3.158529237120117E-4,7[&theta=2.188677781997042E-4]:3.158529237120117E-4)[&theta=0.1328625964572507]:4.471965657865669E-4,(10[&theta=1.424889805494133E-4]:2.1385664775074327E-4,13[&theta=1.468399981397412E-4]:2.1385664775074327E-4)[&theta=0.01408020565690209]:5.491928417478354E-4)[&theta=0.017337266973881]:2.558557991460674E-4,6[&theta=7.012856743133127E-4]:0.001018905288644646)[&theta=0.8034677843751344]:0.02967398159591777,12[&theta=0.005341383138745538]:0.030692886884562415)[&theta=0.014767231784666626]:0.0021903253248113964,((4[&theta=3.636069519773094E-4]:5.00126325668051E-4,8[&theta=3.027724301482746E-4]:5.00126325668051E-4)[&theta=0.11292091653890965]:0.010595867598107885,(5[&theta=3.688409967348907E-4]:4.917505742697966E-4,9[&theta=3.247178338222585E-4]:4.917505742697966E-4)[&theta=0.056454726091679994]:0.010604243349506139)[&theta=0.1947055098539865]:0.021787218285597876)[&theta=0.25604732554956366]:0.007650650112555134)[&theta=0.026075120522539217]:0.04657163715560404,11[&theta=6.601393061417701E-5]:0.08710549947753299)[&theta=0.01620867838045361]:0.0;
tree STATE_13824500 = (((1[&theta=0.005394794823574051]:0.03178605990094559,2[&theta=0.0032371309867027824]:0.03178605990094559)[&theta=0.07980509839410245]:0.008747802420983358,(((((3[&theta=2.279562295397322E-4]:3.158529237120117E-4,7[&theta=2.188677781997042E-4]:3.158529237120117E-4)[&theta=0.3178552587985912]:4.471965657865669E-4,(10[&theta=1.3925719634599916E-4]:2.1385664775074327E-4,13[&theta=1.5139868980653548E-4]:2.1385664775074327E-4)[&theta=0.012705355428481828]:5.491928417478354E-4)[&theta=0.020033574529369557]:2.558557991460674E-4,6[&theta=7.012856743133127E-4]:0.001018905288644646)[&theta=0.7929177067813304]:0.02967398159591777,12[&theta=0.004515159209454143]:0.030692886884562415)[&theta=0.014483025104971228]:0.0021903253248113964,((4[&theta=3.482324554062647E-4]:5.00126325668051E-4,8[&theta=3.028382088467868E-4]:5.00126325668051E-4)[&theta=0.11490306753757773]:0.010595867598107885,(5[&theta=3.688409967348907E-4]:4.917505742697966E-4,9[&theta=3.165322559733871E-4]:4.917505742697966E-4)[&theta=0.060589391222522694]:0.010604243349506139)[&theta=0.19506420249335737]:0.021787218285597876)[&theta=0.2546246869164643]:0.007650650112555134)[&theta=0.024712655633432175]:0.04657163715560404,11[&theta=3.9543042387736866E-5]:0.08710549947753299)[&theta=0.01730405250385577]:0.0;
tree STATE_13825000 = (((1[&theta=0.0057387806052342375]:0.03178605990094559,2[&theta=0.003358537735440909]:0.03178605990094559)[&theta=0.08684941792072448]:0.008747802420983358,(((((3[&theta=2.2829787688525438E-4]:3.158529237120117E-4,7[&theta=2.188677781997042E-4]:3.158529237120117E-4)[&theta=0.22471598392147774]:4.471965657865669E-4,(10[&theta=1.3925719634599916E-4]:2.1385664775074327E-4,13[&theta=1.401008649465979E-4]:2.1385664775074327E-4)[&theta=0.01555581532476544]:5.491928417478354E-4)[&theta=0.01850493894233331]:2.558557991460674E-4,6[&theta=7.012856743133127E-4]:0.001018905288644646)[&theta=0.8481012024363227]:0.02967398159591777,12[&theta=0.004905249640458586]:0.030692886884562415)[&theta=0.014207784258426245]:0.0021903253248113964,((4[&theta=3.482324554062647E-4]:5.00126325668051E-4,8[&theta=2.9050524770108716E-4]:5.00126325668051E-4)[&theta=0.11436069435738418]:0.010595867598107885,(5[&theta=3.7919173202297476E-4]:4.917505742697966E-4,9[&theta=3.330891005164131E-4]:4.917505742697966E-4)[&theta=0.05751801819900294]:0.010604243349506139)[&theta=0.19163522113216597]:0.021787218285597876)[&theta=0.3009615177741329]:0.007650650112555134)[&theta=0.025776609164217583]:0.04657163715560404,11[&theta=3.918581781011962E-5]:0.08710549947753299)[&theta=0.016494151605828514]:0.0;
tree STATE_13825500 = (((1[&theta=0.0060678313962213]:0.03142290589107944,2[&theta=0.0036035375999501963]:0.03142290589107944)[&theta=0.10064960526678139]:0.00864785925292174,(((((3[&theta=2.2358529574406216E-4]:3.122443211947003E-4,7[&theta=2.188677781997042E-4]:3.122443211947003E-4)[&theta=0.3781500721724867]:4.4208736928439427E-4,(10[&theta=1.3925719634599916E-4]:2.1141334715264352E-4,13[&theta=1.401008649465979E-4]:2.1141334715264352E-4)[&theta=0.013710394459819863]:5.429183433264511E-4)[&theta=0.02778998376960664]:2.529326605218732E-4,6[&theta=7.038427633732735E-4]:0.0010072643510009678)[&theta=0.7781510164543909]:0.029334957966099112,12[&theta=0.005078460537391859]:0.03034222231710008)[&theta=0.014108266802741461]:0.0021653009768080496,((4[&theta=3.51425443096165E-4]:4.944124095308523E-4,8[&theta=2.9050524770108716E-4]:4.944124095308523E-4)[&theta=0.11939198669870459]:0.010474810385661459,(5[&theta=3.7919173202297476E-4]:4.8613235063791E-4,9[&theta=3.2411019793349356E-4]:4.8613235063791E-4)[&theta=0.054813088151619664]:0.0104830904445544)[&theta=0.20155821531209026]:0.021538300498715822)[&theta=0.24519385088090898]:0.00756324185009305)[&theta=0.02566239118244573]:0.04603955872777142,11[&theta=2.851497284394303E-5]:0.0861103238717726)[&theta=0.01620327578171735]:0.0;
tree STATE_13826000 = (((1[&theta=0.005715988458375968]:0.031516353115439905,2[&theta=0.00359780088881124]:0.031516353115439905)[&theta=0.08787279713521505]:0.00867357674851705,(((((3[&theta=2.1884742082219633E-4]:3.131728911124254E-4,7[&theta=2.1799371762917195E-4]:3.131728911124254E-4)[&theta=0.2618108926253101]:4.3805983154021383E-4,(10[&theta=1.378418310979268E-4]:2.1204206018614368E-4,13[&theta=1.401008649465979E-4]:2.1204206018614368E-4)[&theta=0.015293715011162792]:5.391906624664956E-4)[&theta=0.02424498717334265]:2.5902708835207717E-4,6[&theta=7.038427633732735E-4]:0.0010102598110047164)[&theta=0.7896748387232176]:0.029422195932191902,12[&theta=0.004963545380894956]:0.03043245574319662)[&theta=0.015102718860702457]:0.002171740271979826,((4[&theta=3.4958371366681064E-4]:4.958827212684165E-4,8[&theta=2.992600662285056E-4]:4.958827212684165E-4)[&theta=0.10368394302199713]:0.010505960972422441,(5[&theta=3.777504508712577E-4]:4.875780386655038E-4,9[&theta=3.2086997017345437E-4]:4.875780386655038E-4)[&theta=0.055645001096737555]:0.010514265655025353)[&theta=0.2032177966463733]:0.021602352321485586)[&theta=0.36929704989232076]:0.0075857338487805084)[&theta=0.025799696818317997]:0.045026365101571465,11[&theta=5.814460291476157E-5]:0.08521629496552842)[&theta=0.02258241653865912]:0.0;
tree STATE_13826500 = (((1[&theta=0.005082799381360994]:0.03163216817094998,2[&theta=0.0031898568327810017]:0.03163216817094998)[&theta=0.08233666814388883]:0.008705450067391242,(((((3[&theta=2.2659309036310071E-4]:3.143237265417526E-4,7[&theta=2.1989345595648885E-4]:3.143237265417526E-4)[&theta=0.12689198047151234]:4.39669596588877E-4,(10[&theta=1.4188170644930092E-4]:2.128212640134703E-4,13[&theta=1.401008649465979E-4]:2.128212640134703E-4)[&theta=0.01526493809244164]:5.411720591171592E-4)[&theta=0.023211832194602527]:2.5997895091391045E-4,6[&theta=7.038427633732735E-4]:0.00101397227404454)[&theta=0.8057845221475365]:0.029530315461207005,12[&theta=0.005037674261222793]:0.030544287735251544)[&theta=0.01506824897292724]:0.002179720897759453,((4[&theta=3.4958371366681064E-4]:4.977049715992154E-4,8[&theta=2.992600662285056E-4]:4.977049715992154E-4)[&theta=0.12327006017478073]:0.010544567864811004,(5[&theta=3.777504508712577E-4]:4.893697712751334E-4,9[&theta=3.2309776485979675E-4]:4.893697712751334E-4)[&theta=0.055645001096737555]:0.010552903065135085)[&theta=0.20768896455930333]:0.02168173579660078)[&theta=0.2825884549610182]:0.007613609605330224)[&theta=0.025799696818317997]:0.04519182621804501,11[&theta=4.563479107398605E-5]:0.08552944445638623)[&theta=0.021797561356207834]:0.0;
tree STATE_13827000 = (((1[&theta=0.005072187630704988]:0.03173686017295337,2[&theta=0.002974751012300661]:0.03173686017295337)[&theta=0.08438257898744299]:0.008734262224400852,(((((3[&theta=2.2659309036310071E-4]:3.15364033991782E-4,7[&theta=2.1989345595648885E-4]:3.15364033991782E-4)[&theta=0.11591321076483987]:4.411247573618646E-4,(10[&theta=1.371448624378007E-4]:2.1352563192394836E-4,13[&theta=1.401008649465979E-4]:2.1352563192394836E-4)[&theta=0.01399473544829379]:5.429631594296982E-4)[&theta=0.023029274311580413]:2.6083939515228287E-4,6[&theta=7.038427633732735E-4]:0.0010173281865059295)[&theta=0.7074883301441058]:0.029628051026746413,12[&theta=0.005101880604796685]:0.030645379213252343)[&theta=0.01506824897292724]:0.002186935052140581,((4[&theta=3.4958371366681064E-4]:4.99352210245715E-4,8[&theta=2.992600662285056E-4]:4.99352210245715E-4)[&theta=0.11608783749071762]:0.010579466892726565,(5[&theta=3.823263142155689E-4]:4.909894231686696E-4,9[&theta=3.2309776485979675E-4]:4.909894231686696E-4)[&theta=0.058093064191313964]:0.010587829679803611)[&theta=0.20575622256626167]:0.021753495162420644)[&theta=0.26953494220244856]:0.0076388081319613)[&theta=0.025799696818317997]:0.04534139619805357,11[&theta=3.513971232251095E-5]:0.0858125185954078)[&theta=0.02374410656797493]:0.0;
tree STATE_13827500 = (((1[&theta=0.005418135112047424]:0.03173686017295337,2[&theta=0.0033960851358303644]:0.03173686017295337)[&theta=0.0700382215038941]:0.008734262224400852,(((((3[&theta=2.2193408809580012E-4]:3.15364033991782E-4,7[&theta=2.1484492511576603E-4]:3.15364033991782E-4)[&theta=0.16080629020658696]:4.411247573618646E-4,(10[&theta=1.371448624378007E-4]:2.1352563192394836E-4,13[&theta=1.3683797835694548E-4]:2.1352563192394836E-4)[&theta=0.013745516165387448]:5.429631594296982E-4)[&theta=0.02078735089780856]:2.6083939515228287E-4,6[&theta=7.038427633732735E-4]:0.0010173281865059295)[&theta=0.7566474724849538]:0.029628051026746413,12[&theta=0.0050410400592207985]:0.030645379213252343)[&theta=0.015536519179985636]:0.002186935052140581,((4[&theta=3.4958371366681064E-4]:4.99352210245715E-4,8[&theta=2.992600662285056E-4]:4.99352210245715E-4)[&theta=0.11354961538960395]:0.010579466892726565,(5[&theta=3.7968639698359856E-4]:4.909894231686696E-4,9[&theta=3.2309776485979675E-4]:4.909894231686696E-4)[&theta=0.05514393611489926]:0.010587829679803611)[&theta=0.2019123891421866]:0.021753495162420644)[&theta=0.33931780808164985]:0.0076388081319613)[&theta=0.026050460144588512]:0.04534139619805357,11[&theta=2.048393701320015E-5]:0.0858125185954078)[&theta=0.02063702973828791]:0.0;
tree STATE_13828000 = (((1[&theta=0.005418135112047424]:0.031761537559868325,2[&theta=0.0034323768245174495]:0.031761537559868325)[&theta=0.08406897765641477]:0.00874105365767918,(((((3[&theta=2.2193408809580012E-4]:3.1560924918457245E-4,7[&theta=2.2369628088699463E-4]:3.1560924918457245E-4)[&theta=0.1828156910457945]:4.4146775935563026E-4,(10[&theta=1.3959237052361164E-4]:2.136916614116334E-4,13[&theta=1.452900106589619E-4]:2.136916614116334E-4)[&theta=0.012662550382572501]:5.433853471285693E-4)[&theta=0.020566923686037873]:2.6104221403990295E-4,6[&theta=7.025919876486075E-4]:0.0010181192225801057)[&theta=0.8237685372818216]:0.029651088683109977,12[&theta=0.005208085215951607]:0.030669207905690082)[&theta=0.0155291230024358]:0.0023724413132657912,((4[&theta=3.5446006224014134E-4]:4.997404877133635E-4,8[&theta=2.992600662285056E-4]:4.997404877133635E-4)[&theta=0.11393136425477256]:0.010587693087644493,(5[&theta=3.843938354690647E-4]:4.913711980481207E-4,9[&theta=3.2309776485979675E-4]:4.913711980481207E-4)[&theta=0.05514393611489926]:0.010596062377309735)[&theta=0.2002457596524783]:0.021954215643598018)[&theta=0.2551436265023818]:0.007460941998591632)[&theta=0.024854675684307125]:0.04537665195968676,11[&theta=3.7000978554163046E-5]:0.08587924317723426)[&theta=0.019462467919261015]:0.0;
tree STATE_13828500 = (((1[&theta=0.005418135112047424]:0.03207287876902909,2[&theta=0.0032924878373942414]:0.03207287876902909)[&theta=0.07410289159220568]:0.008429712448518416,(((((3[&theta=2.29558984332197E-4]:3.1560924918457245E-4,7[&theta=2.2369628088699463E-4]:3.1560924918457245E-4)[&theta=0.16437063382125625]:4.4146775935563026E-4,(10[&theta=1.3959237052361164E-4]:2.136916614116334E-4,13[&theta=1.423486180503931E-4]:2.136916614116334E-4)[&theta=0.0151738565690306]:5.433853471285693E-4)[&theta=0.018870027918420726]:2.6104221403990295E-4,6[&theta=7.025919876486075E-4]:0.0010181192225801057)[&theta=0.7356034822659945]:0.029651088683109977,12[&theta=0.005054555013270707]:0.030669207905690082)[&theta=0.015744091750496073]:0.0023724413132657912,((4[&theta=3.465795989531668E-4]:4.997404877133635E-4,8[&theta=3.067394672764309E-4]:4.997404877133635E-4)[&theta=0.11870887329882923]:0.010587693087644493,(5[&theta=3.869817421247936E-4]:4.913711980481207E-4,9[&theta=3.2309776485979675E-4]:4.913711980481207E-4)[&theta=0.05765770464962044]:0.010596062377309735)[&theta=0.2002457596524783]:0.021954215643598018)[&theta=0.2683750393804926]:0.007460941998591632)[&theta=0.02533046327396855]:0.04537665195968676,11[&theta=6.779298978203113E-5]:0.08587924317723426)[&theta=0.017111940199869613]:0.0;
tree STATE_13829000 = (((1[&theta=0.005418135112047424]:0.03207287876902909,2[&theta=0.0030427209532941568]:0.03207287876902909)[&theta=0.09221363175007558]:0.008429712448518416,(((((3[&theta=2.29558984332197E-4]:3.1560924918457245E-4,7[&theta=2.1693593103734617E-4]:3.1560924918457245E-4)[&theta=0.14168972618502765]:4.4146775935563026E-4,(10[&theta=1.3959237052361164E-4]:2.136916614116334E-4,13[&theta=1.422077845478101E-4]:2.136916614116334E-4)[&theta=0.014825790904688106]:5.433853471285693E-4)[&theta=0.02183289124631172]:2.6104221403990295E-4,6[&theta=7.025919876486075E-4]:0.0010181192225801057)[&theta=0.9046639352705043]:0.029651088683109977,12[&theta=0.004983939841209045]:0.030669207905690082)[&theta=0.015229689298561276]:0.0023724413132657912,((4[&theta=3.465795989531668E-4]:4.997404877133635E-4,8[&theta=3.067394672764309E-4]:4.997404877133635E-4)[&theta=0.11870887329882923]:0.010587693087644493,(5[&theta=3.869817421247936E-4]:4.913711980481207E-4,9[&theta=3.3197036082441636E-4]:4.913711980481207E-4)[&theta=0.05765770464962044]:0.010596062377309735)[&theta=0.19363279002166034]:0.021954215643598018)[&theta=0.22699243835781405]:0.007460941998591632)[&theta=0.026264514995764057]:0.04537665195968676,11[&theta=6.428266890748008E-5]:0.08587924317723426)[&theta=0.022158935640584496]:0.0;
tree STATE_13829500 = (((1[&theta=0.005356213721542719]:0.032165132297930124,2[&theta=0.0034178127934223123]:0.032165132297930124)[&theta=0.08090547371377015]:0.008453959436966106,(((((3[&theta=2.29558984332197E-4]:3.1651705877661936E-4,7[&theta=2.135161469381543E-4]:3.1651705877661936E-4)[&theta=0.24142934991223014]:4.4273758483621403E-4,(10[&theta=1.3959237052361164E-4]:2.1430631811282682E-4,13[&theta=1.434942149930064E-4]:2.1430631811282682E-4)[&theta=0.014177151519904613]:5.449483255000066E-4)[&theta=0.02697104267748233]:2.617930685425733E-4,6[&theta=7.025919876486075E-4]:0.0010210477121554067)[&theta=0.6858040595644486]:0.029736376242935,12[&theta=0.005014075673790994]:0.03075742395509041)[&theta=0.016009133996921596]:0.002379265336916292,((4[&theta=3.513660414554635E-4]:5.011779272353437E-4,8[&theta=3.067394672764309E-4]:5.011779272353437E-4)[&theta=0.11535434399046048]:0.010618147231074843,(5[&theta=3.869817421247936E-4]:4.927845643800521E-4,9[&theta=3.1454820207850866E-4]:4.927845643800521E-4)[&theta=0.05765770464962044]:0.010626540593930135)[&theta=0.19504797240295355]:0.022017364133696513)[&theta=0.2531517144416024]:0.00748240244288953)[&theta=0.025529138043327765]:0.04550717208864497,11[&theta=6.770958073246633E-5]:0.0861262638235412)[&theta=0.018656596556546234]:0.0;
tree STATE_13830000 = (((1[&theta=0.0058318802079030665]:0.032269628937630745,2[&theta=0.003244876450389302]:0.032269628937630745)[&theta=0.08939467887354773]:0.008481424281355544,(((((3[&theta=2.29558984332197E-4]:3.175453452062763E-4,7[&theta=2.2758019416054562E-4]:3.175453452062763E-4)[&theta=0.13582341254600627]:4.441759308518942E-4,(10[&theta=1.3959237052361164E-4]:2.150025468707867E-4,13[&theta=1.4670140428171613E-4]:2.150025468707867E-4)[&theta=0.014311201619687299]:5.467187291873838E-4)[&theta=0.019126631417802728]:2.626435701262828E-4,6[&theta=7.025919876486075E-4]:0.0010243648461844533)[&theta=0.7848715152646354]:0.029832982448856314,12[&theta=0.004725273359359499]:0.030857347295040766)[&theta=0.014951254402918663]:0.002386994987469599,((4[&theta=3.513660414554635E-4]:5.028061316152643E-4,8[&theta=3.067394672764309E-4]:5.028061316152643E-4)[&theta=0.1146196995770239]:0.010652642991739418,(5[&theta=3.869817421247936E-4]:4.94385500779041E-4,9[&theta=3.1454820207850866E-4]:4.94385500779041E-4)[&theta=0.05820697624082674]:0.01066106362257564)[&theta=0.19663918634032237]:0.022088893159155683)[&theta=0.251016234874791]:0.007506710936475924)[&theta=0.025827216353539132]:0.04565501374903346,11[&theta=2.1634477113917605E-5]:0.08640606696801975)[&theta=0.017840560263982078]:0.0;
tree STATE_13830500 = (((1[&theta=0.005364628967272826]:0.028724052363327885,2[&theta=0.003401647363727174]:0.028724052363327885)[&theta=0.16692842829708737]:0.012027000855658405,(((((3[&theta=2.2409599651057596E-4]:3.175453452062763E-4,7[&theta=2.190178428642968E-4]:3.175453452062763E-4)[&theta=0.14872014932486322]:4.441759308518942E-4,(10[&theta=1.4025317481320632E-4]:2.150025468707867E-4,13[&theta=1.4670140428171613E-4]:2.150025468707867E-4)[&theta=0.014214608989365385]:5.467187291873838E-4)[&theta=0.02285440542964758]:2.626435701262828E-4,6[&theta=7.147804325066162E-4]:0.0010243648461844533)[&theta=0.8523226560905449]:0.029832982448856314,12[&theta=0.004986051754663835]:0.030857347295040766)[&theta=0.014951254402918663]:0.002386994987469599,((4[&theta=3.513660414554635E-4]:5.028061316152643E-4,8[&theta=3.067394672764309E-4]:5.028061316152643E-4)[&theta=0.10905382702343788]:0.010652642991739418,(5[&theta=3.85631279189515E-4]:4.94385500779041E-4,9[&theta=3.1454820207850866E-4]:4.94385500779041E-4)[&theta=0.05685448299562072]:0.01066106362257564)[&theta=0.19663918634032237]:0.022088893159155683)[&theta=0.23909440923624437]:0.007506710936475924)[&theta=0.026175560556255847]:0.046181752671550384,11[&theta=4.948995129275971E-5]:0.08693280589053667)[&theta=0.01860260106323032]:0.0;
tree STATE_13831000 = (((1[&theta=0.005521390789888754]:0.028210862513182725,2[&theta=0.0032544248931691408]:0.028210862513182725)[&theta=0.11759482361436283]:0.012200774782374444,(((((3[&theta=2.2409599651057596E-4]:3.149005069000214E-4,7[&theta=2.132205080523614E-4]:3.149005069000214E-4)[&theta=0.05952340176011986]:4.4047638515119943E-4,(10[&theta=1.3815126795302474E-4]:2.1321178854133665E-4,13[&theta=1.4181102328348453E-4]:2.1321178854133665E-4)[&theta=0.015786873157795398]:5.421651035098842E-4)[&theta=0.01825499726111185]:2.6045600924514214E-4,6[&theta=7.140604514928541E-4]:0.001015832901296363)[&theta=0.8349621238579733]:0.029584503244353064,12[&theta=0.004986051754663835]:0.030600336145649425)[&theta=0.0164502887163171]:0.0023671136827205196,((4[&theta=3.4833932605073033E-4]:4.986182543952345E-4,8[&theta=2.9667234262937013E-4]:4.986182543952345E-4)[&theta=0.12226237631319224]:0.010563917023392728,(5[&theta=3.912222628690961E-4]:4.902677590761417E-4,9[&theta=3.291243368255411E-4]:4.902677590761417E-4)[&theta=0.05803348051670626]:0.010572267518711822)[&theta=0.19663918634032237]:0.02190491455058198)[&theta=0.2864029051220599]:0.007444187467187224)[&theta=0.026678415429739095]:0.045797104398919077,11[&theta=4.4432164529428775E-5]:0.08620874169447625)[&theta=0.021241585819844082]:0.0;
tree STATE_13831500 = (((1[&theta=0.005705447721868163]:0.028726512733691957,2[&theta=0.0032594135615947885]:0.028726512733691957)[&theta=0.13391286503141125]:0.012423785766316357,(((((3[&theta=2.294126180828413E-4]:3.2065639315644436E-4,7[&theta=2.2089135978286704E-4]:3.2065639315644436E-4)[&theta=0.11493731438989208]:4.4852760106231136E-4,(10[&theta=1.3815126795302474E-4]:2.1710896487634352E-4,13[&theta=1.4181102328348453E-4]:2.1710896487634352E-4)[&theta=0.015548820192641383]:5.520750293424121E-4)[&theta=0.02074463042814751]:2.6521673566878314E-4,6[&theta=7.140604514928541E-4]:0.0010344007298875389)[&theta=0.8367706690266031]:0.03012526145812544,12[&theta=0.0051001991964577074]:0.03115966218801298)[&theta=0.015719862519054606]:0.0024103807998423245,((4[&theta=3.5161259808014726E-4]:5.07732212279673E-4,8[&theta=3.0445866499918497E-4]:5.07732212279673E-4)[&theta=0.13143224508549176]:0.010757008820568664,(5[&theta=3.8555148006584426E-4]:4.992290830327577E-4,9[&theta=3.291243368255411E-4]:4.992290830327577E-4)[&theta=0.05803348051670626]:0.010765511949815579)[&theta=0.19663918634032237]:0.02230530195500697)[&theta=0.20054835551134226]:0.0075802555121530085)[&theta=0.024792543449917527]:0.0466342034763029,11[&theta=3.473760354825208E-5]:0.08778450197631121)[&theta=0.019048238183405]:0.0;
tree STATE_13832000 = (((1[&theta=0.00569425771878013]:0.02898542835235242,2[&theta=0.0035223581545977796]:0.02898542835235242)[&theta=0.18836312593736204]:0.012535762886811679,(((((3[&theta=2.2906626989758976E-4]:3.235465089592637E-4,7[&theta=2.1881849186759068E-4]:3.235465089592637E-4)[&theta=0.21147027990174883]:4.5257023590601565E-4,(10[&theta=1.3815126795302474E-4]:2.1906579487791073E-4,13[&theta=1.4786820808248462E-4]:2.1906579487791073E-4)[&theta=0.017161090324270295]:5.570509499873686E-4)[&theta=0.028600213436312368]:2.6760716696935154E-4,6[&theta=7.21323844508428E-4]:0.001043723911834631)[&theta=0.77015682762039]:0.030396784172352795,12[&theta=0.004596007795850489]:0.03144050808418743)[&theta=0.016765119945654685]:0.002432105860652317,((4[&theta=3.5161259808014726E-4]:5.12308465620095E-4,8[&theta=3.0445866499918497E-4]:5.12308465620095E-4)[&theta=0.12272315079671181]:0.010853963073928035,(5[&theta=3.8088489669220774E-4]:5.037286966156873E-4,9[&theta=3.219578850501557E-4]:5.037286966156873E-4)[&theta=0.05803348051670626]:0.010862542842932444)[&theta=0.20516327239166965]:0.02250634240529161)[&theta=0.17731952617513733]:0.007648577294324353)[&theta=0.025192356904623542]:0.047054523330499594,11[&theta=5.101321046891229E-5]:0.08857571456966369)[&theta=0.01787295266060936]:0.0;
tree STATE_13832500 = (((1[&theta=0.005177051034270094]:0.025790761780231642,2[&theta=0.0031511761177521916]:0.025790761780231642)[&theta=0.21615543437666812]:0.01503841672031531,(((((3[&theta=2.2906626989758976E-4]:3.1815412258852463E-4,7[&theta=2.1881849186759068E-4]:3.1815412258852463E-4)[&theta=0.267590328926164]:4.635319082523975E-4,(10[&theta=1.3815126795302474E-4]:2.154147358372969E-4,13[&theta=1.4385695650099558E-4]:2.154147358372969E-4)[&theta=0.014650112467649726]:5.662712950036252E-4)[&theta=0.019351320998299622]:2.4464266132314153E-4,6[&theta=7.21323844508428E-4]:0.0010263286921640637)[&theta=0.77015682762039]:0.029890176311824376,12[&theta=0.004596007795850489]:0.03091650500398844)[&theta=0.015232697588552061]:0.0023915711797578704,((4[&theta=3.5161259808014726E-4]:5.037700789859439E-4,8[&theta=3.0445866499918497E-4]:5.037700789859439E-4)[&theta=0.11132435861925248]:0.010673065549375473,(5[&theta=3.8071334849403785E-4]:4.953333046613189E-4,9[&theta=3.2936139709701875E-4]:4.953333046613189E-4)[&theta=0.05840391596761774]:0.010681502323700097)[&theta=0.20106970786238237]:0.022131240555384894)[&theta=0.2600958203629852]:0.007521102316800643)[&theta=0.025124162543777126]:0.046270289338591626,11[&theta=2.5591663013868043E-5]:0.08709946783913858)[&theta=0.01757046469776106]:0.0;
tree STATE_13833000 = (((1[&theta=0.005716552228966471]:0.026644378197218203,2[&theta=0.0032344302722199653]:0.026644378197218203)[&theta=0.18355384683794881]:0.014184800303328748,(((((3[&theta=2.2906626989758976E-4]:3.1815412258852463E-4,7[&theta=2.1881849186759068E-4]:3.1815412258852463E-4)[&theta=0.22772017542414774]:4.635319082523975E-4,(10[&theta=1.3955766686209422E-4]:2.154147358372969E-4,13[&theta=1.4985575631439494E-4]:2.154147358372969E-4)[&theta=0.014702207491714211]:5.662712950036252E-4)[&theta=0.017578193244937635]:2.4464266132314153E-4,6[&theta=7.21323844508428E-4]:0.0010263286921640637)[&theta=0.8461604753003381]:0.029890176311824376,12[&theta=0.004678028460498085]:0.03091650500398844)[&theta=0.0161048614885162]:0.0023915711797578704,((4[&theta=3.679609076468516E-4]:5.037700789859439E-4,8[&theta=2.908417279528245E-4]:5.037700789859439E-4)[&theta=0.12624605557520013]:0.010673065549375473,(5[&theta=3.862545430966922E-4]:4.953333046613189E-4,9[&theta=3.2936139709701875E-4]:4.953333046613189E-4)[&theta=0.05864749799203775]:0.010681502323700097)[&theta=0.19372968944618846]:0.022131240555384894)[&theta=0.2021214076659183]:0.007521102316800643)[&theta=0.025124162543777126]:0.046270289338591626,11[&theta=1.0260966671159364E-4]:0.08709946783913858)[&theta=0.022569000084171183]:0.0;
tree STATE_13833500 = (((1[&theta=0.005653215588536867]:0.026242626888898772,2[&theta=0.0034902197631444818]:0.026242626888898772)[&theta=0.18355384683794881]:0.013970917958695643,(((((3[&theta=2.2906626989758976E-4]:3.13356906678622E-4,7[&theta=2.1881849186759068E-4]:3.13356906678622E-4)[&theta=0.07291452197158739]:4.384420324160221E-4,(10[&theta=1.3955766686209422E-4]:2.1216665283407056E-4,13[&theta=1.44600640712205E-4]:2.1216665283407056E-4)[&theta=0.01322449623814906]:5.396322862605736E-4)[&theta=0.030174781607434857]:2.5905448501134444E-4,6[&theta=6.821789313546097E-4]:0.0010108534241059885)[&theta=0.8072632810023278]:0.029439483961254617,12[&theta=0.005298508746656698]:0.030450337385360605)[&theta=0.015142287957469988]:0.002355510407639455,((4[&theta=3.37092249950516E-4]:4.961740943160552E-4,8[&theta=2.9169394277928323E-4]:4.961740943160552E-4)[&theta=0.12915153894588696]:0.010512134113239037,(5[&theta=3.862545430966922E-4]:4.878645320095837E-4,9[&theta=3.1764761632165496E-4]:4.878645320095837E-4)[&theta=0.05952914177073566]:0.01052044367554551)[&theta=0.18929439997363817]:0.021797539585444968)[&theta=0.26925504063097666]:0.007407697054594355)[&theta=0.02690082781397034]:0.04557261311058948,11[&theta=3.3217009566453265E-5]:0.0857861579581839)[&theta=0.02118306044035187]:0.0;
tree STATE_13834000 = (((1[&theta=0.005847191515507779]:0.026242626888898772,2[&theta=0.003312669549631983]:0.026242626888898772)[&theta=0.14305864784975142]:0.013970917958695643,(((((3[&theta=2.2650457858602605E-4]:3.076282542338981E-4,7[&theta=2.179570357964119E-4]:3.076282542338981E-4)[&theta=0.10291495923112018]:4.44170684860746E-4,(10[&theta=1.3955766686209422E-4]:2.1216665283407056E-4,13[&theta=1.44600640712205E-4]:2.1216665283407056E-4)[&theta=0.01651469471456831]:5.396322862605736E-4)[&theta=0.03064627238060903]:2.5905448501134444E-4,6[&theta=6.893375481643601E-4]:0.0010108534241059885)[&theta=0.7269722137208108]:0.029439483961254617,12[&theta=0.005298508746656698]:0.030450337385360605)[&theta=0.016260415447579134]:0.002355510407639455,((4[&theta=3.37092249950516E-4]:4.961740943160552E-4,8[&theta=3.092582257496309E-4]:4.961740943160552E-4)[&theta=0.12164502912880312]:0.010512134113239037,(5[&theta=3.72966477163913E-4]:4.878645320095837E-4,9[&theta=3.307035690975127E-4]:4.878645320095837E-4)[&theta=0.06048971452808966]:0.01052044367554551)[&theta=0.19380257268676104]:0.021797539585444968)[&theta=0.32770282590450694]:0.007407697054594355)[&theta=0.02690082781397034]:0.04557261311058948,11[&theta=1.5755361774910153E-5]:0.0857861579581839)[&theta=0.02267799996202694]:0.0;
tree STATE_13834500 = (((1[&theta=0.005081842949494594]:0.026242626888898772,2[&theta=0.0033906180937785762]:0.026242626888898772)[&theta=0.18696002315023175]:0.013970917958695643,(((((3[&theta=2.2078306542113837E-4]:3.076282542338981E-4,7[&theta=2.142265905366042E-4]:3.076282542338981E-4)[&theta=0.058492450728770275]:4.44170684860746E-4,(10[&theta=1.3676416506025693E-4]:2.1216665283407056E-4,13[&theta=1.4015863699039604E-4]:2.1216665283407056E-4)[&theta=0.015549779968990077]:5.396322862605736E-4)[&theta=0.02272079420091631]:2.5905448501134444E-4,6[&theta=6.893375481643601E-4]:0.0010108534241059885)[&theta=0.8161935471475946]:0.029439483961254617,12[&theta=0.005248275589334125]:0.030450337385360605)[&theta=0.016260415447579134]:0.002355510407639455,((4[&theta=3.422533475419382E-4]:4.961740943160552E-4,8[&theta=3.092582257496309E-4]:4.961740943160552E-4)[&theta=0.1156906444694949]:0.010512134113239037,(5[&theta=3.761105233092164E-4]:4.878645320095837E-4,9[&theta=3.272497915926823E-4]:4.878645320095837E-4)[&theta=0.05882326734350544]:0.01052044367554551)[&theta=0.19380257268676104]:0.021797539585444968)[&theta=0.2631764950104988]:0.007407697054594355)[&theta=0.024867441883320327]:0.04557261311058948,11[&theta=1.555952386707157E-5]:0.0857861579581839)[&theta=0.021811951526771064]:0.0;
tree STATE_13835000 = (((1[&theta=0.005816686866344302]:0.026242626888898772,2[&theta=0.003410116661424436]:0.026242626888898772)[&theta=0.18669358676703887]:0.013970917958695643,(((((3[&theta=2.2078306542113837E-4]:3.076282542338981E-4,7[&theta=2.1135696639187448E-4]:3.076282542338981E-4)[&theta=0.09259334792451249]:4.44170684860746E-4,(10[&theta=1.3509108830284556E-4]:2.1216665283407056E-4,13[&theta=1.376293540987735E-4]:2.1216665283407056E-4)[&theta=0.01400997145272305]:5.396322862605736E-4)[&theta=0.023116311721325656]:2.5905448501134444E-4,6[&theta=6.982372572068962E-4]:0.0010108534241059885)[&theta=0.7969177911951502]:0.029439483961254617,12[&theta=0.0046839132814837465]:0.030450337385360605)[&theta=0.014993791849417414]:0.002355510407639455,((4[&theta=3.422533475419382E-4]:4.961740943160552E-4,8[&theta=3.092582257496309E-4]:4.961740943160552E-4)[&theta=0.1156906444694949]:0.010512134113239037,(5[&theta=3.761105233092164E-4]:4.878645320095837E-4,9[&theta=3.272497915926823E-4]:4.878645320095837E-4)[&theta=0.05882326734350544]:0.01052044367554551)[&theta=0.19380257268676104]:0.021797539585444968)[&theta=0.27963275483967037]:0.007407697054594355)[&theta=0.024867441883320327]:0.04557261311058948,11[&theta=2.594922044687246E-5]:0.0857861579581839)[&theta=0.021099672600495785]:0.0;
tree STATE_13835500 = (((1[&theta=0.005814428803164922]:0.026127724854855188,2[&theta=0.003376336152412932]:0.026127724854855188)[&theta=0.16555174501316267]:0.01390974699064788,(((((3[&theta=2.2078306542113837E-4]:3.0628131925325013E-4,7[&theta=2.0608519818979647E-4]:3.0628131925325013E-4)[&theta=0.10990631405496648]:4.4222590565212873E-4,(10[&theta=1.3509108830284556E-4]:2.086926035672574E-4,13[&theta=1.3911197775193766E-4]:2.086926035672574E-4)[&theta=0.015177648565442719]:5.398146213381215E-4)[&theta=0.02206733335283297]:2.5792022785858554E-4,6[&theta=6.982372572068962E-4]:0.0010064274527639644)[&theta=0.800927366891105]:0.029310584647833652,12[&theta=0.0048700920666742906]:0.030317012100597618)[&theta=0.015308790872219003]:0.002345196922705399,((4[&theta=3.422533475419382E-4]:4.940016207707044E-4,8[&theta=2.8146328931168894E-4]:4.940016207707044E-4)[&theta=0.11321831145934419]:0.010466107257891676,(5[&theta=3.761105233092164E-4]:4.8572844146868837E-4,9[&theta=3.132357933539575E-4]:4.8572844146868837E-4)[&theta=0.05882326734350544]:0.010474380437193693)[&theta=0.1909369924331755]:0.021702100144640635)[&theta=0.2850059542031706]:0.007375262822200052)[&theta=0.026251173433989222]:0.04537307569517537,11[&theta=2.1924987660801975E-5]:0.08541054754067844)[&theta=0.026874026698379475]:0.0;
tree STATE_13836000 = (((1[&theta=0.005056052726337073]:0.025689073113235674,2[&theta=0.003014220243163259]:0.025689073113235674)[&theta=0.17778221286144605]:0.01367621977858369,(((((3[&theta=2.1524257603855988E-4]:3.0113923991559994E-4,7[&theta=2.0608519818979647E-4]:3.0113923991559994E-4)[&theta=0.06666145584143217]:4.348014871548738E-4,(10[&theta=1.3509108830284556E-4]:2.051889164101693E-4,13[&theta=1.376104497518433E-4]:2.051889164101693E-4)[&theta=0.012562930877285569]:5.307518106603044E-4)[&theta=0.036361160564278475]:2.535900706107743E-4,6[&theta=6.601346500744327E-4]:9.89530797681248E-4)[&theta=0.7614530932355628]:0.028818496680929437,12[&theta=0.004990999968446945]:0.029808027478610683)[&theta=0.015734946159756284]:0.002305824006758817,((4[&theta=3.391012820357184E-4]:4.857079529325089E-4,8[&theta=2.8146328931168894E-4]:4.857079529325089E-4)[&theta=0.12027968066790322]:0.010290394439337644,(5[&theta=3.761105233092164E-4]:4.775736699381401E-4,9[&theta=3.132357933539575E-4]:4.775736699381401E-4)[&theta=0.05431850609196149]:0.010298528722332013)[&theta=0.17977534876527732]:0.021337749093099347)[&theta=0.1880892624143159]:0.007251441406449864)[&theta=0.026251173433989222]:0.04461131864258515,11[&theta=4.8784058158413875E-5]:0.08397661153440451)[&theta=0.018398919912645417]:0.0;
tree STATE_13836500 = (((1[&theta=0.0055933115690157565]:0.02985918744950666,2[&theta=0.003325669161771817]:0.02985918744950666)[&theta=0.08123350484884696]:0.009440798003200458,(((((3[&theta=2.1640618012743355E-4]:3.0063964671736966E-4,7[&theta=2.0608519818979647E-4]:3.0063964671736966E-4)[&theta=0.2336777719234258]:2.42464536444491E-4,(10[&theta=1.3509108830284556E-4]:2.0484850581798113E-4,13[&theta=1.376104497518433E-4]:2.0484850581798113E-4)[&theta=0.008229583471955357]:3.3825567734387953E-4)[&theta=0.04211697444483155]:4.4478497241356454E-4,6[&theta=6.601346500744327E-4]:9.878891555754252E-4)[&theta=0.7614530932355628]:0.02877068648877696,12[&theta=0.004990999968446945]:0.029758575644352386)[&theta=0.0162398873602859]:0.0023019986202352447,((4[&theta=3.3674049884008505E-4]:4.849021582785825E-4,8[&theta=2.8146328931168894E-4]:4.849021582785825E-4)[&theta=0.11083921479179126]:0.01027332256564081,(5[&theta=3.613183930759238E-4]:4.767813701461175E-4,9[&theta=3.1922209399871184E-4]:4.767813701461175E-4)[&theta=0.054019619288788644]:0.010281443353773274)[&theta=0.20050985204254815]:0.021302349540668238)[&theta=0.3844702778574265]:0.007239411188119486)[&theta=0.026282752091537694]:0.04453730799102022,11[&theta=2.134170982113892E-5]:0.08383729344372734)[&theta=0.02073623810489392]:0.0;
tree STATE_13837000 = (((1[&theta=0.0057412101369571965]:0.029705985002150232,2[&theta=0.003145729425183705]:0.029705985002150232)[&theta=0.09247849381451362]:0.009392358863269615,(((((3[&theta=2.1711838837824068E-4]:2.9909711547041726E-4,7[&theta=2.0608519818979647E-4]:2.9909711547041726E-4)[&theta=0.13785323550548426]:2.41220491862124E-4,(10[&theta=1.3509108830284556E-4]:2.037974627351212E-4,13[&theta=1.3311733820311065E-4]:2.037974627351212E-4)[&theta=0.012712825476889685]:3.3652014459742007E-4)[&theta=0.05018745840777983]:4.425028558477219E-4,6[&theta=6.921044800498034E-4]:9.828204631802632E-4)[&theta=0.7614530932355628]:0.02862306895599383,12[&theta=0.004990999968446945]:0.029605889419174095)[&theta=0.0162398873602859]:0.0022901874541401343,((4[&theta=3.425656636039673E-4]:4.8241420720816845E-4,8[&theta=2.9440977038425496E-4]:4.8241420720816845E-4)[&theta=0.10655047951424866]:0.010220611882799902,(5[&theta=3.613183930759238E-4]:4.7433508546794743E-4,9[&theta=3.1138669625251715E-4]:4.7433508546794743E-4)[&theta=0.056276184199068685]:0.010228691004540122)[&theta=0.20050985204254815]:0.02119305078330616)[&theta=0.2515549245094015]:0.007202266992105619)[&theta=0.02644852557858686]:0.04430879458641301,11[&theta=1.8020592646951124E-5]:0.08340713845183285)[&theta=0.020194140265607334]:0.0;
tree STATE_13837500 = (((1[&theta=0.005261790434074521]:0.030080930878392028,2[&theta=0.003502024698803045]:0.030080930878392028)[&theta=0.09289683474642403]:0.009510908247298163,(((((3[&theta=2.110763862494889E-4]:3.028722883870309E-4,7[&theta=2.073496602443379E-4]:3.028722883870309E-4)[&theta=0.0825652056114383]:2.4426515200997554E-4,(10[&theta=1.355563911611418E-4]:2.0636977327239317E-4,13[&theta=1.4102156210025606E-4]:2.0636977327239317E-4)[&theta=0.009280567556506839]:3.407676671246133E-4)[&theta=0.04521719308057721]:4.4808808121605463E-4,6[&theta=6.886460546857103E-4]:9.95225521613061E-4)[&theta=0.7655049534981789]:0.028882142259521834,12[&theta=0.004990999968446945]:0.029877367781134895)[&theta=0.01631117334741497]:0.00242129808194267,((4[&theta=3.425656636039673E-4]:4.885031895334495E-4,8[&theta=2.8203698826564607E-4]:4.885031895334495E-4)[&theta=0.13341523597121022]:0.010349615390943001,(5[&theta=3.676663691587817E-4]:4.8032209395260577E-4,9[&theta=3.1811080298514396E-4]:4.8032209395260577E-4)[&theta=0.05852802949443901]:0.010357796486523844)[&theta=0.20050985204254815]:0.021460547282601113)[&theta=0.2629768504913341]:0.007293173262612626)[&theta=0.026371800250969173]:0.04486805561782529,11[&theta=3.363371160205396E-5]:0.08445989474351548)[&theta=0.02043292158434506]:0.0;
tree STATE_13838000 = (((1[&theta=0.005427514522384871]:0.030080930878392028,2[&theta=0.0031395619321396757]:0.030080930878392028)[&theta=0.08322116521210512]:0.00919516334027171,(((((3[&theta=2.110763862494889E-4]:3.028722883870309E-4,7[&theta=2.073496602443379E-4]:3.028722883870309E-4)[&theta=0.14233632309750618]:2.4426515200997554E-4,(10[&theta=1.355563911611418E-4]:2.0636977327239317E-4,13[&theta=1.4102156210025606E-4]:2.0636977327239317E-4)[&theta=0.00721068841095728]:3.407676671246133E-4)[&theta=0.05557066850157739]:4.4808808121605463E-4,6[&theta=6.947681435826696E-4]:9.95225521613061E-4)[&theta=0.7748556252323295]:0.028882142259521834,12[&theta=0.005087529338519133]:0.029877367781134895)[&theta=0.016737547276804588]:0.00242129808194267,((4[&theta=3.425656636039673E-4]:4.885031895334495E-4,8[&theta=2.868023589847182E-4]:4.885031895334495E-4)[&theta=0.11462764436614443]:0.010349615390943001,(5[&theta=3.676663691587817E-4]:4.8032209395260577E-4,9[&theta=3.1811080298514396E-4]:4.8032209395260577E-4)[&theta=0.055631913938983736]:0.010357796486523844)[&theta=0.20050985204254815]:0.021460547282601113)[&theta=0.32145725372654327]:0.006977428355586172)[&theta=0.026371800250969173]:0.04518380052485174,11[&theta=3.499184620489774E-5]:0.08445989474351548)[&theta=0.02069567964373222]:0.0;
tree STATE_13838500 = (((1[&theta=0.00532041650550551]:0.03046382479621,2[&theta=0.0031534341846716847]:0.03046382479621)[&theta=0.09866865914960116]:0.009312206663517467,(((((3[&theta=2.1593473279920606E-4]:3.0672748680385614E-4,7[&theta=2.085484489481869E-4]:3.0672748680385614E-4)[&theta=0.14021010659442648]:2.473743523674248E-4,(10[&theta=1.3874834468513792E-4]:2.0899661122920102E-4,13[&theta=1.396784028332025E-4]:2.0899661122920102E-4)[&theta=0.008506666939088574]:3.4510522794207993E-4)[&theta=0.03469487760898606]:4.5379170128146947E-4,6[&theta=6.947681435826696E-4]:0.0010078935404527504)[&theta=0.7851011620005092]:0.029249777046139035,12[&theta=0.004660638776173497]:0.030257670586591786)[&theta=0.0176123679006651]:0.002452118282040474,((4[&theta=3.425656636039673E-4]:4.947212451136842E-4,8[&theta=2.868023589847182E-4]:4.947212451136842E-4)[&theta=0.11653556850227546]:0.010481353494426825,(5[&theta=3.676663691587817E-4]:4.8643601406736384E-4,9[&theta=3.1811080298514396E-4]:4.8643601406736384E-4)[&theta=0.05525184249558222]:0.010489638725473146)[&theta=0.1957110979221987]:0.021733714129091752)[&theta=0.25703551727040935]:0.007066242591095208)[&theta=0.026371800250969173]:0.0457589357317643,11[&theta=4.0018536824662375E-5]:0.08553496719149177)[&theta=0.01771034171102653]:0.0;
tree STATE_13839000 = (((1[&theta=0.00502151752387004]:0.029931502410757194,2[&theta=0.0030443985563788074]:0.029931502410757194)[&theta=0.09904366718226029]:0.00914948592512976,(((((3[&theta=2.1593473279920606E-4]:3.0136775576050775E-4,7[&theta=2.085484489481869E-4]:3.0136775576050775E-4)[&theta=0.06639942302611825]:2.604537124279849E-4,(10[&theta=1.3360437180432943E-4]:2.053446215205771E-4,13[&theta=1.3461651498928394E-4]:2.053446215205771E-4)[&theta=0.01018880933133095]:3.5647684666791557E-4)[&theta=0.05360662960262216]:4.2846022288797617E-4,6[&theta=6.724922734742248E-4]:9.902816910764688E-4)[&theta=0.6788894345267639]:0.02873866883187762,12[&theta=0.00510989517665638]:0.02972895052295409)[&theta=0.015597977228827014]:0.002409270167529568,((4[&theta=3.425656636039673E-4]:4.860765264975943E-4,8[&theta=2.9202736418192034E-4]:4.860765264975943E-4)[&theta=0.10868627716064824]:0.010298203179840539,(5[&theta=3.7139115750373276E-4]:4.779360709016354E-4,9[&theta=3.1811080298514396E-4]:4.779360709016354E-4)[&theta=0.05444368129658508]:0.010306343635436498)[&theta=0.1957110979221987]:0.021353940984145524)[&theta=0.3596945254550543]:0.006942767645403296)[&theta=0.02644989771395125]:0.04495934782750531,11[&theta=3.765397209684715E-5]:0.08404033616339227)[&theta=0.020999363989517076]:0.0;
tree STATE_13839500 = (((1[&theta=0.00502151752387004]:0.029931502410757194,2[&theta=0.003373886087248749]:0.029931502410757194)[&theta=0.09407736857474966]:0.00914948592512976,(((((3[&theta=2.1593473279920606E-4]:3.0136775576050775E-4,7[&theta=2.085484489481869E-4]:3.0136775576050775E-4)[&theta=0.15622810866287884]:2.604537124279849E-4,(10[&theta=1.3656329035374162E-4]:2.053446215205771E-4,13[&theta=1.3401101132406765E-4]:2.053446215205771E-4)[&theta=0.012044298753827794]:3.5647684666791557E-4)[&theta=0.03448019423096758]:4.2846022288797617E-4,6[&theta=6.714414728259096E-4]:9.902816910764688E-4)[&theta=0.7855465788336523]:0.02873866883187762,12[&theta=0.004976463570793797]:0.02972895052295409)[&theta=0.01642923524910029]:0.002409270167529568,((4[&theta=3.425656636039673E-4]:4.860765264975943E-4,8[&theta=2.9748361888578975E-4]:4.860765264975943E-4)[&theta=0.11902272774505912]:0.010298203179840539,(5[&theta=3.519506303564901E-4]:4.779360709016354E-4,9[&theta=3.109042040491011E-4]:4.779360709016354E-4)[&theta=0.05545936518301096]:0.010306343635436498)[&theta=0.19532196555955617]:0.021353940984145524)[&theta=0.3583144974229202]:0.006942767645403296)[&theta=0.02644989771395125]:0.04495934782750531,11[&theta=3.0163362687079495E-5]:0.08404033616339227)[&theta=0.022662561291192974]:0.0;
tree STATE_13840000 = (((1[&theta=0.005211553264055769]:0.029931502410757194,2[&theta=0.0034447786097798042]:0.029931502410757194)[&theta=0.10140305806597476]:0.00914948592512976,(((((3[&theta=2.1593473279920606E-4]:3.0136775576050775E-4,7[&theta=2.0619341482201582E-4]:3.0136775576050775E-4)[&theta=0.045954688670290206]:2.9852182789027483E-4,(10[&theta=1.3656329035374162E-4]:2.053446215205771E-4,13[&theta=1.33858879528673E-4]:2.053446215205771E-4)[&theta=0.01010972574848899]:3.945449621302055E-4)[&theta=0.059880266836095944]:3.903921074256862E-4,6[&theta=6.751928224241519E-4]:9.902816910764688E-4)[&theta=0.6798263437934062]:0.02873866883187762,12[&theta=0.004860356267904043]:0.02972895052295409)[&theta=0.01642923524910029]:0.002409270167529568,((4[&theta=3.425656636039673E-4]:4.860765264975943E-4,8[&theta=2.842769723127249E-4]:4.860765264975943E-4)[&theta=0.11355718947105263]:0.010298203179840539,(5[&theta=3.6681716981889074E-4]:4.779360709016354E-4,9[&theta=3.2304688842828586E-4]:4.779360709016354E-4)[&theta=0.05489252009722871]:0.010306343635436498)[&theta=0.19904209553377167]:0.021353940984145524)[&theta=0.2238970539929171]:0.006942767645403296)[&theta=0.02525530970832812]:0.04495934782750531,11[&theta=3.886890358833429E-5]:0.08404033616339227)[&theta=0.01738552927832436]:0.0;
tree STATE_13840500 = (((1[&theta=0.0051113340203627925]:0.030174246654267562,2[&theta=0.0030972197098746304]:0.030174246654267562)[&theta=0.1328427387063516]:0.009223688182300991,(((((3[&theta=2.2115655571470108E-4]:3.038118458327859E-4,7[&theta=2.1162851507757635E-4]:3.038118458327859E-4)[&theta=0.11653409553126942]:3.0094283751044387E-4,(10[&theta=1.3656329035374162E-4]:2.070099647474517E-4,13[&theta=1.33858879528673E-4]:2.070099647474517E-4)[&theta=0.01122459636065917]:3.9774471859577805E-4)[&theta=0.039051809693949]:3.9355818427304844E-4,6[&theta=6.930612173469934E-4]:9.983128676162782E-4)[&theta=0.7163939171215572]:0.028971739204669264,12[&theta=0.004595418442689048]:0.029970052072285543)[&theta=0.016810646081499767]:0.0024288093291861754,((4[&theta=3.356975711079449E-4]:4.900186032130751E-4,8[&theta=2.842769723127249E-4]:4.900186032130751E-4)[&theta=0.11355718947105263]:0.01038172152469676,(5[&theta=3.6681716981889074E-4]:4.8181212858778883E-4,9[&theta=3.2304688842828586E-4]:4.8181212858778883E-4)[&theta=0.05474278122584749]:0.010389927999322045)[&theta=0.19887104399164945]:0.021527121273561885)[&theta=0.2505574111864135]:0.006999073435096835)[&theta=0.0263678047799761]:0.04532396777632502,11[&theta=4.8458756234400414E-5]:0.08472190261289357)[&theta=0.019185314411660326]:0.0;
tree STATE_13841000 = (((1[&theta=0.005338888374790759]:0.030555035561073248,2[&theta=0.003165195113608375]:0.030555035561073248)[&theta=0.10681762047813961]:0.009340088044073786,(((((3[&theta=2.2242390478044308E-4]:3.076458497757782E-4,7[&theta=2.1033420815552462E-4]:3.076458497757782E-4)[&theta=0.12244007269782185]:3.1887655485460063E-4,(10[&theta=1.3881774931125455E-4]:2.096223613079112E-4,13[&theta=1.3836321838057658E-4]:2.096223613079112E-4)[&theta=0.013627825173672961]:4.1690004332246757E-4)[&theta=0.03611595599849988]:3.8438883768155665E-4,6[&theta=6.94520351358892E-4]:0.0010109112423119355)[&theta=0.7117527792397713]:0.02933735286940827,12[&theta=0.0052400305600200075]:0.030348264111720206)[&theta=0.016846038316479243]:0.0024594600910725316,((4[&theta=3.3640433081611376E-4]:4.962024741931835E-4,8[&theta=3.0417929530057156E-4]:4.962024741931835E-4)[&theta=0.11680876958498232]:0.010512735380169145,(5[&theta=3.7954180074949715E-4]:4.878924366012025E-4,9[&theta=3.21544803724181E-4]:4.878924366012025E-4)[&theta=0.05643827220516435]:0.010521045417761126)[&theta=0.18927765530431215]:0.02179878634843041)[&theta=0.25017073917994553]:0.007087399402354297)[&theta=0.02480808726153726]:0.04589594109978169,11[&theta=2.5224660828912032E-5]:0.08579106470492873)[&theta=0.018161347461208642]:0.0;
tree STATE_13841500 = (((1[&theta=0.00538641164048762]:0.030555035561073248,2[&theta=0.0037213145971395226]:0.030555035561073248)[&theta=0.11187690873970949]:0.009340088044073786,(((((3[&theta=2.2242390478044308E-4]:3.076458497757782E-4,7[&theta=2.1444269809708954E-4]:3.076458497757782E-4)[&theta=0.3523823949728447]:3.1887655485460063E-4,(10[&theta=1.3881774931125455E-4]:2.096223613079112E-4,13[&theta=1.3836321838057658E-4]:2.096223613079112E-4)[&theta=0.011156897651291964]:4.1690004332246757E-4)[&theta=0.039867575804562565]:3.8438883768155665E-4,6[&theta=6.94520351358892E-4]:0.0010109112423119355)[&theta=0.8084913502210093]:0.02933735286940827,12[&theta=0.005132245082831077]:0.030348264111720206)[&theta=0.01575134826626678]:0.0024594600910725316,((4[&theta=3.3640433081611376E-4]:4.962024741931835E-4,8[&theta=3.0417929530057156E-4]:4.962024741931835E-4)[&theta=0.1254208196546863]:0.010512735380169145,(5[&theta=3.7954180074949715E-4]:4.878924366012025E-4,9[&theta=3.21544803724181E-4]:4.878924366012025E-4)[&theta=0.05643827220516435]:0.010521045417761126)[&theta=0.1895953739769991]:0.02179878634843041)[&theta=0.2558701804998804]:0.007087399402354297)[&theta=0.025242682279131522]:0.04589594109978169,11[&theta=4.462638458111715E-5]:0.08579106470492873)[&theta=0.02074004593287321]:0.0;
tree STATE_13842000 = (((1[&theta=0.005801785885816998]:0.030562335848912933,2[&theta=0.0032711241485736545]:0.030562335848912933)[&theta=0.10033946549029159]:0.009342319601979631,(((((3[&theta=2.2242390478044308E-4]:3.0771935331504126E-4,7[&theta=2.080372485638095E-4]:3.0771935331504126E-4)[&theta=0.09631073512362444]:3.189527416628637E-4,(10[&theta=1.3588479331104358E-4]:2.0967244482269302E-4,13[&theta=1.4455368050763818E-4]:2.0967244482269302E-4)[&theta=0.011271130624608078]:4.1699965015521193E-4)[&theta=0.04297983669796542]:3.844806768532647E-4,6[&theta=6.930656810277501E-4]:0.0010111527718311697)[&theta=0.7882663281097542]:0.02934436222536117,12[&theta=0.004719909620419438]:0.03035551499719234)[&theta=0.01575134826626678]:0.0024600477116157628,((4[&theta=3.4310593885753524E-4]:4.963210281670819E-4,8[&theta=2.991251071953584E-4]:4.963210281670819E-4)[&theta=0.11617947891695714]:0.010515247109998562,(5[&theta=3.764658975028858E-4]:4.880090051195036E-4,9[&theta=3.3423657358625403E-4]:4.880090051195036E-4)[&theta=0.05570586806476658]:0.010523559133046142)[&theta=0.20212175491042259]:0.021803994570642457)[&theta=0.27821241740816083]:0.0070890927420844616)[&theta=0.026213810428453544]:0.045906906676307764,11[&theta=3.127621184150356E-5]:0.08581156212720033)[&theta=0.02137111625112054]:0.0;
tree STATE_13842500 = (((1[&theta=0.005801785885816998]:0.030562335848912933,2[&theta=0.0032711241485736545]:0.030562335848912933)[&theta=0.08653789531186987]:0.009342319601979631,(((((3[&theta=2.2242390478044308E-4]:3.069393228006731E-4,7[&theta=2.1866192525426729E-4]:3.069393228006731E-4)[&theta=0.1113360905055164]:3.21495549059388E-4,(10[&theta=1.4254225786815538E-4]:2.0967244482269302E-4,13[&theta=1.4455368050763818E-4]:2.0967244482269302E-4)[&theta=0.011271130624608078]:4.1876242703736807E-4)[&theta=0.04278378849317559]:3.8271789997110857E-4,6[&theta=6.930656810277501E-4]:0.0010111527718311697)[&theta=0.742363379286741]:0.02934436222536117,12[&theta=0.004952467243508762]:0.03035551499719234)[&theta=0.016820161878649476]:0.0024600477116157628,((4[&theta=3.567531603950899E-4]:4.963210281670819E-4,8[&theta=2.991251071953584E-4]:4.963210281670819E-4)[&theta=0.10678427410808013]:0.010515247109998562,(5[&theta=3.8310191457602803E-4]:4.880090051195036E-4,9[&theta=3.296637090349878E-4]:4.880090051195036E-4)[&theta=0.05570586806476658]:0.010523559133046142)[&theta=0.2041213964238628]:0.021803994570642457)[&theta=0.23577395701837428]:0.0070890927420844616)[&theta=0.026213810428453544]:0.045906906676307764,11[&theta=7.584515081905839E-5]:0.08581156212720033)[&theta=0.018001964741290573]:0.0;
tree STATE_13843000 = (((1[&theta=0.005209020899434618]:0.03125089864979812,2[&theta=0.0034113775448506548]:0.03125089864979812)[&theta=0.10689850296435575]:0.009045603237148939,(((((3[&theta=2.185263006349512E-4]:3.099533340323309E-4,7[&theta=2.0864863406531948E-4]:3.099533340323309E-4)[&theta=0.13690099944121198]:3.246524961294192E-4,(10[&theta=1.365047061466666E-4]:2.1173133743344896E-4,13[&theta=1.4455368050763818E-4]:2.1173133743344896E-4)[&theta=0.010737592428552717]:4.2287449272830114E-4)[&theta=0.05087467024818031]:3.8647602401511874E-4,6[&theta=6.930656810277501E-4]:0.0010210818541768688)[&theta=0.7203630169882105]:0.029632511155013003,12[&theta=0.004646705352876636]:0.03065359300918987)[&theta=0.015531058333129667]:0.0024842043148348217,((4[&theta=3.567531603950899E-4]:5.011946857348187E-4,8[&theta=2.9997477893443014E-4]:5.011946857348187E-4)[&theta=0.11116220500811437]:0.010618502283053641,(5[&theta=3.8310191457602803E-4]:4.928010422203852E-4,9[&theta=3.187510821303536E-4]:4.928010422203852E-4)[&theta=0.05867192150823484]:0.010626895926568077)[&theta=0.19834413111339969]:0.02201810035523623)[&theta=0.2661748646936115]:0.007158704562922363)[&theta=0.026213810428453544]:0.046357692620156696,11[&theta=1.126681272488695E-5]:0.08665419450710375)[&theta=0.01783028363654071]:0.0;
tree STATE_13843500 = (((1[&theta=0.005323475775559979]:0.03176462659240589,2[&theta=0.0036338158409973845]:0.03176462659240589)[&theta=0.10800986579695962]:0.009194302293542213,(((((3[&theta=2.2553217794197785E-4]:3.1504860154387424E-4,7[&theta=2.2004797842350442E-4]:3.1504860154387424E-4)[&theta=0.09303938610075008]:3.0429936307189867E-4,(10[&theta=1.400647113419928E-4]:2.152119510818498E-4,13[&theta=1.4495493898521012E-4]:2.152119510818498E-4)[&theta=0.009602855851951518]:4.0413601353392315E-4)[&theta=0.0547071018474423]:4.1851927183309673E-4,6[&theta=7.296924671533088E-4]:0.0010378672364488696)[&theta=0.7563872362272207]:0.03011963471458031,12[&theta=0.004907535420489666]:0.03115750195102918)[&theta=0.016766186151366744]:0.0025250417059760714,((4[&theta=3.567531603950899E-4]:5.094337356781125E-4,8[&theta=2.988662411317593E-4]:5.094337356781125E-4)[&theta=0.12151842459422944]:0.010793057945998854,(5[&theta=3.913253356161599E-4]:5.009021105567507E-4,9[&theta=3.187510821303536E-4]:5.009021105567507E-4)[&theta=0.05957262210879156]:0.010801589571120216)[&theta=0.18738644231598434]:0.022380051975328285)[&theta=0.19578301962200656]:0.007276385228942854)[&theta=0.02614726817338682]:0.047119758451308426,11[&theta=4.884042038343575E-5]:0.08807868733725653)[&theta=0.0175734041457092]:0.0;
tree STATE_13844000 = (((1[&theta=0.005456714347815572]:0.03371073209341771,2[&theta=0.0029644776631777767]:0.03371073209341771)[&theta=0.06717648322521771]:0.00749447025797826,(((((3[&theta=2.2335410024824576E-4]:3.169428920684815E-4,7[&theta=2.2004797842350442E-4]:3.169428920684815E-4)[&theta=0.14686904017014218]:3.0612902172547264E-4,(10[&theta=1.400647113419928E-4]:2.1650595447598902E-4,13[&theta=1.4158354786815018E-4]:2.1650595447598902E-4)[&theta=0.011384718247432863]:4.0656595931796513E-4)[&theta=0.05034449386351449]:4.2103569973378865E-4,6[&theta=7.296924671533088E-4]:0.0010441076135277428)[&theta=0.6914188023077403]:0.030300734831720546,12[&theta=0.004987770155242359]:0.03134484244524829)[&theta=0.016073222027066868]:0.0025402240065939066,((4[&theta=3.567531603950899E-4]:5.124968043401582E-4,8[&theta=3.181395843350736E-4]:5.124968043401582E-4)[&theta=0.12282387964752135]:0.010857953290077363,(5[&theta=3.913253356161599E-4]:5.039138811760572E-4,9[&theta=3.2323690730509745E-4]:5.039138811760572E-4)[&theta=0.059810749832227436]:0.010866536213241464)[&theta=0.20338389994520514]:0.022514616357424674)[&theta=0.2600406795022965]:0.007320135899553777)[&theta=0.02614726817338682]:0.04740307509362549,11[&theta=4.765755522425395E-5]:0.08860827744502146)[&theta=0.019097535738144444]:0.0;
tree STATE_13844500 = (((1[&theta=0.005596132002518094]:0.03371073209341771,2[&theta=0.003420785512549412]:0.03371073209341771)[&theta=0.06455771070207707]:0.007500107922012819,(((((3[&theta=2.2335410024824576E-4]:3.169428920684815E-4,7[&theta=2.2004797842350442E-4]:3.169428920684815E-4)[&theta=0.146554624431599]:2.1943116536001823E-4,(10[&theta=1.3991812780912868E-4]:2.1650595447598902E-4,13[&theta=1.426242182640919E-4]:2.1650595447598902E-4)[&theta=0.010296794245297967]:3.1986810295251073E-4)[&theta=0.040718093710625104]:5.077335560992431E-4,6[&theta=7.046841387565949E-4]:0.0010441076135277428)[&theta=0.7739383021060291]:0.030459916038164555,12[&theta=0.0049003377700193185]:0.031504023651692296)[&theta=0.016073222027066868]:0.0023810428001498976,((4[&theta=3.567531603950899E-4]:5.124968043401582E-4,8[&theta=2.9984447698867475E-4]:5.124968043401582E-4)[&theta=0.11667307036363209]:0.010857953290077363,(5[&theta=3.913253356161599E-4]:5.039138811760572E-4,9[&theta=3.2323690730509745E-4]:5.039138811760572E-4)[&theta=0.059810749832227436]:0.010866536213241464)[&theta=0.20325828797608073]:0.022514616357424674)[&theta=0.2173072016619021]:0.007325773563588336)[&theta=0.02626217189334995]:0.04739743742959093,11[&theta=4.575966860101902E-5]:0.08860827744502146)[&theta=0.01775092401231678]:0.0;
tree STATE_13845000 = (((1[&theta=0.005596132002518094]:0.033113922958117666,2[&theta=0.003394506294080413]:0.033113922958117666)[&theta=0.07802155146631438]:0.007367327271886638,(((((3[&theta=2.2335410024824576E-4]:3.1133178837513214E-4,7[&theta=2.2004797842350442E-4]:3.1133178837513214E-4)[&theta=0.10573457784432544]:2.155463928877537E-4,(10[&theta=1.3991812780912868E-4]:2.1267296944558215E-4,13[&theta=1.426242182640919E-4]:2.1267296944558215E-4)[&theta=0.007701950910341315]:3.142052118173037E-4)[&theta=0.05297406448592154]:4.987447265556222E-4,6[&theta=7.046841387565949E-4]:0.001025622907818508)[&theta=0.7535812740142954]:0.029920658803949854,12[&theta=0.0053480033153349696]:0.030946281711768362)[&theta=0.015148595196270338]:0.002338889218592193,((4[&theta=3.502359534902279E-4]:5.034236470502277E-4,8[&theta=2.9984447698867475E-4]:5.034236470502277E-4)[&theta=0.10984742029530886]:0.01066572590989998,(5[&theta=3.913253356161599E-4]:4.949926745153126E-4,9[&theta=3.334624996488052E-4]:4.949926745153126E-4)[&theta=0.05949294007921666]:0.010674156882434893)[&theta=0.19378947391799162]:0.02211602137341035)[&theta=0.25219167552097344]:0.007196079299643748)[&theta=0.02626217189334995]:0.04655832116331099,11[&theta=3.402597897888846E-5]:0.0870395713933153)[&theta=0.020058870992252634]:0.0;
tree STATE_13845500 = (((1[&theta=0.005596132002518094]:0.033174541023000124,2[&theta=0.003223045781454828]:0.033174541023000124)[&theta=0.06848720588253022]:0.007380813838342153,(((((3[&theta=2.2335410024824576E-4]:3.119017096910561E-4,7[&theta=2.2004797842350442E-4]:3.119017096910561E-4)[&theta=0.17182464028258176]:1.7139945202336224E-4,(10[&theta=1.3547503332934064E-4]:2.1306228676920167E-4,13[&theta=1.4380770574938566E-4]:2.1306228676920167E-4)[&theta=0.008637040789269667]:2.7023887494521666E-4)[&theta=0.05351211349864809]:5.441992426498694E-4,6[&theta=7.046841387565949E-4]:0.0010275004043642877)[&theta=0.7555271951958412]:0.029975431306712444,12[&theta=0.0053480033153349696]:0.031002931711076733)[&theta=0.015545022332201765]:0.002343170769243407,((4[&theta=3.502359534902279E-4]:5.043452100839659E-4,8[&theta=3.062011932889626E-4]:5.043452100839659E-4)[&theta=0.11600008239008301]:0.010685250496764621,(5[&theta=3.913253356161599E-4]:4.958988038826504E-4,9[&theta=3.2270851033267873E-4]:4.958988038826504E-4)[&theta=0.0593244825910633]:0.010693696902965937)[&theta=0.19378947391799162]:0.022156506773471554)[&theta=0.2095158197844478]:0.007209252381022137)[&theta=0.02626217189334995]:0.046592958618708255,11[&theta=2.846376630716361E-5]:0.08714831348005053)[&theta=0.02056234179547508]:0.0;
tree STATE_13846000 = (((1[&theta=0.005318275894447604]:0.03299597715864606,2[&theta=0.0032799215403125515]:0.03299597715864606)[&theta=0.06318315525428438]:0.007341086185738352,(((((3[&theta=2.2335410024824576E-4]:3.102228809005549E-4,7[&theta=2.1052729224495093E-4]:3.102228809005549E-4)[&theta=0.3857005731268928]:1.7047688467027538E-4,(10[&theta=1.3547503332934064E-4]:2.119154668253403E-4,13[&theta=1.4328997520790814E-4]:2.119154668253403E-4)[&theta=0.007326466697996961]:2.6878429874548993E-4)[&theta=0.04031923864267612]:5.412700591028009E-4,6[&theta=7.046841387565949E-4]:0.0010219698246736312)[&theta=0.78518097536582]:0.029814086833367795,12[&theta=0.004984798424786232]:0.030836056658041427)[&theta=0.01640758864832326]:0.0023305585185687816,((4[&theta=3.463075438999326E-4]:5.016305431464905E-4,8[&theta=3.03872187289174E-4]:5.016305431464905E-4)[&theta=0.11600008239008301]:0.010627736524861566,(5[&theta=3.913253356161599E-4]:4.932296002096153E-4,9[&theta=3.2270851033267873E-4]:4.932296002096153E-4)[&theta=0.05914693362243848]:0.010636137467798441)[&theta=0.19378947391799162]:0.02203724810860215)[&theta=0.30000165801619805]:0.0071704481677742)[&theta=0.026521071589391196]:0.04634216935422746,11[&theta=5.114754609835007E-5]:0.08667923269861187)[&theta=0.02225983530663515]:0.0;
tree STATE_13846500 = (((1[&theta=0.005970927589282165]:0.03340049813423609,2[&theta=0.003533500623935724]:0.03340049813423609)[&theta=0.07883387170206294]:0.007431085743304637,(((((3[&theta=2.2609235582710138E-4]:3.1402612218141995E-4,7[&theta=2.180027962390214E-4]:3.1402612218141995E-4)[&theta=0.1908945432729851]:1.7256688113774775E-4,(10[&theta=1.3713591739369143E-4]:2.1451348812262264E-4,13[&theta=1.4504666816125464E-4]:2.1451348812262264E-4)[&theta=0.008258134476043233]:2.720795151965451E-4)[&theta=0.048115959874913586]:5.479058708356432E-4,6[&theta=6.909848197810023E-4]:0.0010344988741548108)[&theta=0.755355960922713]:0.030179598769388753,12[&theta=0.005103296038156457]:0.031214097643543562)[&theta=0.016481793632515708]:0.002359130480570945,((4[&theta=3.6092546148753493E-4]:5.077803860720002E-4,8[&theta=3.0759757093415217E-4]:5.077803860720002E-4)[&theta=0.11182109154168278]:0.01075802944895593,(5[&theta=3.9612286913897206E-4]:4.992764500455018E-4,9[&theta=3.160045278188915E-4]:4.992764500455018E-4)[&theta=0.05987205763307377]:0.010766533384982428)[&theta=0.2007080163196832]:0.022307418289086577)[&theta=0.24194618043492608]:0.007258355753426218)[&theta=0.026886812398756874]:0.04691031072091581,11[&theta=4.373688036764968E-5]:0.08774189459845654)[&theta=0.020337361048459294]:0.0;
tree STATE_13847000 = (((1[&theta=0.005545046548324554]:0.03340049813423609,2[&theta=0.0030757014799214348]:0.03340049813423609)[&theta=0.07435428533535708]:0.007431085743304637,(((((3[&theta=2.2667588314596084E-4]:3.1402612218141995E-4,7[&theta=2.1564091124602145E-4]:3.1402612218141995E-4)[&theta=0.3459680511491127]:2.3626787035077818E-4,(10[&theta=1.4341838661827448E-4]:2.1451348812262264E-4,13[&theta=1.4504666816125464E-4]:2.1451348812262264E-4)[&theta=0.008258134476043233]:3.3578050440957546E-4)[&theta=0.04558262347376413]:4.842048816226127E-4,6[&theta=7.051608601994354E-4]:0.0010344988741548108)[&theta=0.8299202014659702]:0.030179598769388753,12[&theta=0.004882069362154364]:0.031214097643543562)[&theta=0.01450669601243901]:0.002359130480570945,((4[&theta=3.6092546148753493E-4]:5.077803860720002E-4,8[&theta=2.9658863965216373E-4]:5.077803860720002E-4)[&theta=0.11417413890506857]:0.011024210445565872,(5[&theta=3.7128574502444134E-4]:4.992764500455018E-4,9[&theta=3.203402445169131E-4]:4.992764500455018E-4)[&theta=0.05987205763307377]:0.01103271438159237)[&theta=0.2007080163196832]:0.022041237292476635)[&theta=0.4676321548532476]:0.007258355753426218)[&theta=0.026886812398756874]:0.04691031072091581,11[&theta=4.928671926947693E-5]:0.08774189459845654)[&theta=0.02147983440640489]:0.0;
tree STATE_13847500 = (((1[&theta=0.00562832728687709]:0.03340049813423609,2[&theta=0.0031830741988659868]:0.03340049813423609)[&theta=0.06938341916724178]:0.007431085743304637,(((((3[&theta=2.2667588314596084E-4]:3.1402612218141995E-4,7[&theta=2.1812136771882294E-4]:3.1402612218141995E-4)[&theta=0.12441358941538574]:2.3626787035077818E-4,(10[&theta=1.4341838661827448E-4]:2.1451348812262264E-4,13[&theta=1.4504666816125464E-4]:2.1451348812262264E-4)[&theta=0.00980982724675226]:3.3578050440957546E-4)[&theta=0.03562390520047647]:4.842048816226127E-4,6[&theta=7.051608601994354E-4]:0.0010344988741548108)[&theta=0.8427109307290891]:0.030179598769388753,12[&theta=0.005074980516677661]:0.031214097643543562)[&theta=0.015703798157199255]:0.002359130480570945,((4[&theta=3.627726027485041E-4]:5.077803860720002E-4,8[&theta=3.0595297136863886E-4]:5.077803860720002E-4)[&theta=0.12745004343031763]:0.011024210445565872,(5[&theta=3.7128574502444134E-4]:4.992764500455018E-4,9[&theta=3.324611858816848E-4]:4.992764500455018E-4)[&theta=0.05987205763307377]:0.01103271438159237)[&theta=0.19154693440947698]:0.022041237292476635)[&theta=0.299743088988203]:0.007258355753426218)[&theta=0.02675315147958086]:0.04691031072091581,11[&theta=3.377102982892747E-5]:0.08774189459845654)[&theta=0.01982699727649979]:0.0;
tree STATE_13848000 = (((1[&theta=0.005240140808742685]:0.03328838232722235,2[&theta=0.0034625747909699032]:0.03328838232722235)[&theta=0.06405731646000037]:0.0074061417388245065,(((((3[&theta=2.2667588314596084E-4]:3.1297202736013115E-4,7[&theta=2.2174533565732293E-4]:3.1297202736013115E-4)[&theta=0.1394710520153813]:2.3547478747969842E-4,(10[&theta=1.3632725670909566E-4]:2.1379342841753855E-4,13[&theta=1.4504666816125464E-4]:2.1379342841753855E-4)[&theta=0.0081164345238412]:3.3465338642229105E-4)[&theta=0.04223535975879707]:4.8257954595112265E-4,6[&theta=7.357364375548766E-4]:0.0010310263607909522)[&theta=0.835928011848073]:0.03007829458949951,12[&theta=0.005058706825209491]:0.031109320950290464)[&theta=0.014291780108875371]:0.0023512115622177816,((4[&theta=3.627726027485041E-4]:5.060759142542025E-4,8[&theta=3.0479500896782785E-4]:5.060759142542025E-4)[&theta=0.1288068541358726]:0.010987205361215738,(5[&theta=3.911887899104521E-4]:4.976005234801304E-4,9[&theta=3.2787725710214656E-4]:4.976005234801304E-4)[&theta=0.06034616327860673]:0.01099568075198981)[&theta=0.19154693440947698]:0.021967251237038306)[&theta=0.3459339726041975]:0.007233991553538613)[&theta=0.02675315147958086]:0.04675284638243189,11[&theta=6.113776507951522E-5]:0.08744737044847875)[&theta=0.021953195247292688]:0.0;
tree STATE_13848500 = (((1[&theta=0.005275036879629659]:0.03343533933276406,2[&theta=0.003351510461075331]:0.03343533933276406)[&theta=0.08602264707946597]:0.007438837362236189,(((((3[&theta=2.2716700607681512E-4]:3.1435369353744944E-4,7[&theta=2.2174533565732293E-4]:3.1435369353744944E-4)[&theta=0.08494926449156344]:2.3651432942284312E-4,(10[&theta=1.3632725670909566E-4]:2.147372544567824E-4,13[&theta=1.4185294990407094E-4]:2.147372544567824E-4)[&theta=0.008989620092056316]:3.361307685035102E-4)[&theta=0.03456797238540687]:4.847099722455438E-4,6[&theta=7.22679365615927E-4]:0.0010355779952058363)[&theta=0.8633443245008482]:0.030211080137959746,12[&theta=0.005237147025816008]:0.031246658133165583)[&theta=0.014291780108875371]:0.002361591370019258,((4[&theta=3.519926579991753E-4]:5.083100691075238E-4,8[&theta=3.0479500896782785E-4]:5.083100691075238E-4)[&theta=0.1203542774722102]:0.011035710175396379,(5[&theta=3.892902616251189E-4]:4.997972623353804E-4,9[&theta=3.276781586584176E-4]:4.997972623353804E-4)[&theta=0.058435109928930265]:0.011044222982168521)[&theta=0.2033322723177265]:0.02206422925868094)[&theta=0.2281547113734653]:0.007265927191815409)[&theta=0.025893417581521475]:0.04695924446562427,11[&theta=4.0957353899200134E-5]:0.08783342116062452)[&theta=0.01565577525191501]:0.0;
tree STATE_13849000 = (((1[&theta=0.005398826484377399]:0.03343533933276406,2[&theta=0.003351510461075331]:0.03343533933276406)[&theta=0.06330275370565386]:0.007438837362236189,(((((3[&theta=2.2716700607681512E-4]:3.1435369353744944E-4,7[&theta=2.1993919862845144E-4]:3.1435369353744944E-4)[&theta=0.17857414430727836]:2.3651432942284312E-4,(10[&theta=1.372038481891696E-4]:2.147372544567824E-4,13[&theta=1.4992890040634355E-4]:2.147372544567824E-4)[&theta=0.009738424107685517]:3.361307685035102E-4)[&theta=0.040175391063654586]:4.847099722455438E-4,6[&theta=7.22679365615927E-4]:0.0010355779952058363)[&theta=0.7407242083583926]:0.030211080137959746,12[&theta=0.0054247996250832925]:0.031246658133165583)[&theta=0.014673347732306878]:0.002361591370019258,((4[&theta=3.519926579991753E-4]:5.083100691075238E-4,8[&theta=3.0479500896782785E-4]:5.083100691075238E-4)[&theta=0.12223860779193173]:0.011035710175396379,(5[&theta=3.9861990809097374E-4]:4.997972623353804E-4,9[&theta=3.276781586584176E-4]:4.997972623353804E-4)[&theta=0.060536985656582526]:0.011044222982168521)[&theta=0.1923948598797621]:0.02206422925868094)[&theta=0.31362248007478843]:0.007265927191815409)[&theta=0.025194201080829093]:0.04695924446562427,11[&theta=5.426150806081031E-5]:0.08783342116062452)[&theta=0.01732036908419896]:0.0;
tree STATE_13849500 = (((1[&theta=0.0052719219329576]:0.035251975930543474,2[&theta=0.003139780677304037]:0.035251975930543474)[&theta=0.04527232909424078]:0.0056187551761655435,(((((3[&theta=2.2244184906651697E-4]:3.1205883234135235E-4,7[&theta=2.1980400329739357E-4]:3.1205883234135235E-4)[&theta=0.1928556410947811]:2.387627538570676E-4,(10[&theta=1.372038481891696E-4]:2.1471915265683253E-4,13[&theta=1.448829443241319E-4]:2.1471915265683253E-4)[&theta=0.009829115582516645]:3.361024335415874E-4)[&theta=0.04558637547023132]:4.8466911243771253E-4,6[&theta=7.074496192772363E-4]:0.0010354906986361325)[&theta=0.7783282081049673]:0.03020853342136737,12[&theta=0.0055628322958776325]:0.031244024120003502)[&theta=0.014796166322048944]:0.0023613922939220502,((4[&theta=3.519926579991753E-4]:5.082672198720395E-4,8[&theta=3.0479500896782785E-4]:5.082672198720395E-4)[&theta=0.12204125215219884]:0.011034779893324902,(5[&theta=3.9861990809097374E-4]:4.997551307076795E-4,9[&theta=3.3205355601173396E-4]:4.997551307076795E-4)[&theta=0.05911308206657596]:0.01104329198248926)[&theta=0.20879766223120277]:0.022062369300728614)[&theta=0.28550250413334993]:0.007265314692783464)[&theta=0.025194201080829093]:0.04552290627290997,11[&theta=5.706142101404119E-5]:0.08639363737961898)[&theta=0.02099923696016989]:0.0;
tree STATE_13850000 = (((1[&theta=0.005281763235924567]:0.035485058479220136,2[&theta=0.0030615375314405596]:0.035485058479220136)[&theta=0.04781671493038728]:0.005655905824952755,(((((3[&theta=2.2244184906651697E-4]:3.141221342147706E-4,7[&theta=2.1980400329739357E-4]:3.141221342147706E-4)[&theta=0.23624080805263445]:2.403414293703981E-4,(10[&theta=1.372038481891696E-4]:2.1613885427723405E-4,13[&theta=1.4518321031679532E-4]:2.1613885427723405E-4)[&theta=0.00959987703214289]:3.3832470930793463E-4)[&theta=0.036642487768648715]:4.878736962662735E-4,6[&theta=7.076473237843108E-4]:0.0010423372598514422)[&theta=0.8059799219172015]:0.03040826923122692,12[&theta=0.005033203131377125]:0.031450606491078364)[&theta=0.016842590774988342]:0.002377005584234544,((4[&theta=3.5556529512366863E-4]:5.154838195384643E-4,8[&theta=3.0904743476437593E-4]:5.154838195384643E-4)[&theta=0.12031481988845108]:0.011103884769820261,(5[&theta=3.939620871635798E-4]:5.030594617843004E-4,9[&theta=3.328061416300955E-4]:5.030594617843004E-4)[&theta=0.05950178838135117]:0.011116309127574425)[&theta=0.20854437707073328]:0.022208243485954182)[&theta=0.3506302523339279]:0.007313352228859982)[&theta=0.02657362754726381]:0.0458238991885458,11[&theta=3.0912072429407434E-5]:0.08696486349271869)[&theta=0.020338981927547902]:0.0;
tree STATE_13850500 = (((1[&theta=0.005541382139244465]:0.035098477153328624,2[&theta=0.0036601247505845752]:0.035098477153328624)[&theta=0.04297998654558383]:0.0055942892554265156,(((((3[&theta=2.2605973358262777E-4]:3.1070002484421036E-4,7[&theta=2.1740941451347685E-4]:3.1070002484421036E-4)[&theta=0.126505277273142]:2.620737798049918E-4,(10[&theta=1.4434127817020638E-4]:2.1378419435995943E-4,13[&theta=1.428025738793102E-4]:2.1378419435995943E-4)[&theta=0.00917541292933241]:3.5898961028924274E-4)[&theta=0.03746721950960813]:4.5820802457288213E-4,6[&theta=7.234631156861046E-4]:0.0010309818292220843)[&theta=0.8242303183703332]:0.03007699546301945,12[&theta=0.004978370409566945]:0.031107977292241535)[&theta=0.015072057730419074]:0.0023511100098777167,((4[&theta=3.515951394358465E-4]:5.098680356853956E-4,8[&theta=3.0387686442223324E-4]:5.098680356853956E-4)[&theta=0.12179829961329854]:0.010982916827795383,(5[&theta=3.896701853735385E-4]:4.975790313701099E-4,9[&theta=3.264353770009064E-4]:4.975790313701099E-4)[&theta=0.058853563995336734]:0.01099520583211067)[&theta=0.1982731316548544]:0.021966302438638473)[&theta=0.3620744946071776]:0.007233679106635887)[&theta=0.02628412913268506]:0.04532468446367221,11[&theta=1.426255534985177E-5]:0.08601745087242735)[&theta=0.022178377854632107]:0.0;
tree STATE_13851000 = (((1[&theta=0.005541382139244465]:0.03535191511541918,2[&theta=0.003371216007823398]:0.03535191511541918)[&theta=0.04915592668414081]:0.005634684320490066,(((((3[&theta=2.2605973358262777E-4]:3.1294351765371345E-4,7[&theta=2.1740941451347685E-4]:3.1294351765371345E-4)[&theta=0.3532188271310092]:2.6396615377839776E-4,(10[&theta=1.3938482406674715E-4]:2.1532788043810656E-4,13[&theta=1.5007363731555333E-4]:2.1532788043810656E-4)[&theta=0.008979849009397625]:3.6158179099400465E-4)[&theta=0.03754686308900776]:4.615166384325087E-4,6[&theta=7.017463288946706E-4]:0.00103842630986462)[&theta=0.8608200670205874]:0.03029417447060587,12[&theta=0.004451588295539899]:0.03133260078047049)[&theta=0.015104994237305325]:0.002368086829896178,((4[&theta=3.6267068373152425E-4]:5.135496745022229E-4,8[&theta=2.9135541817396174E-4]:5.135496745022229E-4)[&theta=0.12337609949320917]:0.011062221922614362,(5[&theta=3.927241149368263E-4]:5.011719341373308E-4,9[&theta=3.264353770009064E-4]:5.011719341373308E-4)[&theta=0.0604150478121782]:0.011074599662979256)[&theta=0.1982731316548544]:0.022124916013250083)[&theta=0.30337171293805726]:0.007285911825542578)[&theta=0.026508790712298454]:0.04565196349668237,11[&theta=2.331981518646533E-5]:0.08663856293259162)[&theta=0.02078452166903676]:0.0;
tree STATE_13851500 = (((1[&theta=0.005318258558990844]:0.035263870137793654,2[&theta=0.003261910625357592]:0.035263870137793654)[&theta=0.049948278516325266]:0.005620650974536817,(((((3[&theta=2.2605973358262777E-4]:3.121641226783658E-4,7[&theta=2.1531792655574692E-4]:3.121641226783658E-4)[&theta=0.24897060841824398]:2.6330873835896606E-4,(10[&theta=1.3924384486424922E-4]:2.1479160005970476E-4,13[&theta=1.5007363731555333E-4]:2.1479160005970476E-4)[&theta=0.009343066128532189]:3.606812609776271E-4)[&theta=0.035902869042589325]:4.603672177583548E-4,6[&theta=7.157617891352861E-4]:0.0010358400787956867)[&theta=0.8049903619806978]:0.030218725943850243,12[&theta=0.005187446527893521]:0.03125456602264593)[&theta=0.01565038456735875]:0.002362189040447639,((4[&theta=3.6267068373152425E-4]:5.122706640312619E-4,8[&theta=2.9135541817396174E-4]:5.122706640312619E-4)[&theta=0.11488689568732384]:0.011034671135663067,(5[&theta=3.9648826976777774E-4]:4.999237507904428E-4,9[&theta=3.264353770009064E-4]:4.999237507904428E-4)[&theta=0.06000936576493352]:0.011047018048903887)[&theta=0.1982731316548544]:0.02206981326339924)[&theta=0.2818899067664919]:0.007267766049236901)[&theta=0.026130749125759113]:0.045538265947582035,11[&theta=2.886778503382251E-5]:0.0864227870599125)[&theta=0.022646606929868075]:0.0;
tree STATE_13852000 = (((1[&theta=0.0054047320101219855]:0.03550388685408932,2[&theta=0.003588718921729613]:0.03550388685408932)[&theta=0.05239196361896173]:0.005658906849036152,(((((3[&theta=2.2605973358262777E-4]:3.1428880744432627E-4,7[&theta=2.1270876772046303E-4]:3.1428880744432627E-4)[&theta=0.11915444533034425]:2.651008983943202E-4,(10[&theta=1.3924384486424922E-4]:2.1625353757061255E-4,13[&theta=1.5007363731555333E-4]:2.1625353757061255E-4)[&theta=0.008886915928345781]:3.631361682680339E-4)[&theta=0.04182944280223396]:4.6350061824629806E-4,6[&theta=7.031759127748707E-4]:0.0010428903240849445)[&theta=0.8049903619806978]:0.030424403861314786,12[&theta=0.004980953051622863]:0.03146729418539973)[&theta=0.014638867185565868]:0.002378266823587792,((4[&theta=3.6267068373152425E-4]:5.157573352943689E-4,8[&theta=3.016300878408273E-4]:5.157573352943689E-4)[&theta=0.11130370101115719]:0.011109776491967845,(5[&theta=3.9648826976777774E-4]:5.033263851749863E-4,9[&theta=3.264353770009064E-4]:5.033263851749863E-4)[&theta=0.060475877073597355]:0.011122207442087228)[&theta=0.1982731316548544]:0.022220027181725308)[&theta=0.29491635744303907]:0.007317232694137948)[&theta=0.025840173910064167]:0.045848213353122856,11[&theta=6.373619398624874E-5]:0.08701100705624833)[&theta=0.021548815575178553]:0.0;
tree STATE_13852500 = (((1[&theta=0.005642343905093428]:0.03569370621916407,2[&theta=0.0031593644521813553]:0.03569370621916407)[&theta=0.04056569400255905]:0.005689161849270798,(((((3[&theta=2.27571881405345E-4]:3.159691333794657E-4,7[&theta=2.1270876772046303E-4]:3.159691333794657E-4)[&theta=0.19418886466480995]:2.6651824417453745E-4,(10[&theta=1.3924384486424922E-4]:2.1740972391622374E-4,13[&theta=1.5007363731555333E-4]:2.1740972391622374E-4)[&theta=0.008820555703873566]:3.6507765363777943E-4)[&theta=0.05186323476267055]:4.659786960249042E-4,6[&theta=7.169149797794613E-4]:0.0010484660735789074)[&theta=0.6926008697367683]:0.0305870660804534,12[&theta=0.005225758315201676]:0.03163553215403231)[&theta=0.01571108015159857]:0.0023909820820688446,((4[&theta=3.6267068373152425E-4]:5.185148004226397E-4,8[&theta=3.0109276465460963E-4]:5.185148004226397E-4)[&theta=0.12079478995659046]:0.011169174234206448,(5[&theta=3.867618150244376E-4]:5.060173889868205E-4,9[&theta=3.264353770009064E-4]:5.060173889868205E-4)[&theta=0.06030809699912061]:0.011181671645642266)[&theta=0.19379325558731775]:0.022338825201472068)[&theta=0.32931085941051197]:0.007356353832333712)[&theta=0.026976774903971174]:0.0460933380287469,11[&theta=6.019679686102698E-5]:0.08747620609718176)[&theta=0.02210250717907065]:0.0;
tree STATE_13853000 = (((1[&theta=0.005501154124254339]:0.03724134442251878,2[&theta=0.0032551487896147003]:0.03724134442251878)[&theta=0.038943723666599164]:0.004141523645916086,(((((3[&theta=2.2920185918654613E-4]:3.159691333794657E-4,7[&theta=2.1270876772046303E-4]:3.159691333794657E-4)[&theta=0.15055781499686216]:2.6651824417453745E-4,(10[&theta=1.441186502789261E-4]:2.1740972391622374E-4,13[&theta=1.4360986186084213E-4]:2.1740972391622374E-4)[&theta=0.00944559978694848]:3.6507765363777943E-4)[&theta=0.0532519938098814]:4.659786960249042E-4,6[&theta=7.179946054852108E-4]:0.0010484660735789074)[&theta=0.8184920148648527]:0.0305870660804534,12[&theta=0.004902783539682551]:0.03163553215403231)[&theta=0.015481869514164222]:0.0023909820820688446,((4[&theta=3.6267068373152425E-4]:5.185148004226397E-4,8[&theta=3.0109276465460963E-4]:5.185148004226397E-4)[&theta=0.13041133299791796]:0.011169174234206448,(5[&theta=3.766424292388526E-4]:5.060173889868205E-4,9[&theta=3.264353770009064E-4]:5.060173889868205E-4)[&theta=0.06030809699912061]:0.011181671645642266)[&theta=0.19379325558731775]:0.022338825201472068)[&theta=0.3901459364992765]:0.007356353832333712)[&theta=0.026316826696000377]:0.0460933380287469,11[&theta=6.913458549622662E-5]:0.08747620609718176)[&theta=0.025702095112095612]:0.0;
tree STATE_13853500 = (((1[&theta=0.005046075517807151]:0.03681218755567177,2[&theta=0.0032551487896147003]:0.03681218755567177)[&theta=0.03582408554686933]:0.004062127916763136,(((((3[&theta=2.2920185918654613E-4]:3.120861999208602E-4,7[&theta=2.1270876772046303E-4]:3.120861999208602E-4)[&theta=0.07770886779942293]:2.632430109371463E-4,(10[&theta=1.441186502789261E-4]:2.1473798354022106E-4,13[&theta=1.4360986186084213E-4]:2.1473798354022106E-4)[&theta=0.00944559978694848]:3.605912273177854E-4)[&theta=0.06912515168021342]:4.6025230037846773E-4,6[&theta=7.179946054852108E-4]:0.0010355815112364742)[&theta=0.7035946113271779]:0.030211182711675933,12[&theta=0.005123919348177259]:0.031246764222912407)[&theta=0.015349615913893586]:0.0023615993881768993,((4[&theta=3.527695725234153E-4]:5.121427904550544E-4,8[&theta=3.0109276465460963E-4]:5.121427904550544E-4)[&theta=0.13041133299791796]:0.01103191664871024,(5[&theta=3.8368676864718735E-4]:4.997989592645304E-4,9[&theta=3.264353770009064E-4]:4.997989592645304E-4)[&theta=0.05800124444701728]:0.011044260479900763)[&theta=0.20081218613870552]:0.022064304171924013)[&theta=0.39816426647991404]:0.007265951861345599)[&theta=0.026316826696000377]:0.04552689863469479,11[&theta=3.5277130814872384E-5]:0.0864012141071297)[&theta=0.0254699070207316]:0.0;
tree STATE_13854000 = (((1[&theta=0.005419842134218204]:0.03681218755567177,2[&theta=0.0032479837251467706]:0.03681218755567177)[&theta=0.0313792397338456]:0.004062127916763136,(((((3[&theta=2.1377016759709656E-4]:3.120861999208602E-4,7[&theta=2.1804020781263154E-4]:3.120861999208602E-4)[&theta=0.1717905089226569]:2.632430109371463E-4,(10[&theta=1.3626877022762348E-4]:2.1473798354022106E-4,13[&theta=1.4360986186084213E-4]:2.1473798354022106E-4)[&theta=0.00816785338141763]:3.605912273177854E-4)[&theta=0.0676820459511818]:4.6025230037846773E-4,6[&theta=7.179946054852108E-4]:0.0010355815112364742)[&theta=0.7083425122870236]:0.030211182711675933,12[&theta=0.005089711969244574]:0.031246764222912407)[&theta=0.015349615913893586]:0.0023615993881768993,((4[&theta=3.527695725234153E-4]:5.121427904550544E-4,8[&theta=2.9561891738976625E-4]:5.121427904550544E-4)[&theta=0.1123144389459124]:0.01103191664871024,(5[&theta=3.958506040418878E-4]:4.997989592645304E-4,9[&theta=3.4256275962823426E-4]:4.997989592645304E-4)[&theta=0.061783910948781946]:0.011044260479900763)[&theta=0.20683921983613562]:0.022064304171924013)[&theta=0.24459582970213165]:0.007265951861345599)[&theta=0.026316826696000377]:0.04552689863469479,11[&theta=7.536242529447783E-5]:0.0864012141071297)[&theta=0.022960606804788765]:0.0;
tree STATE_13854500 = (((1[&theta=0.005412086442329067]:0.03667879465800569,2[&theta=0.0033574887720204173]:0.03667879465800569)[&theta=0.03518423228184356]:0.004047408361923098,(((((3[&theta=2.2643095785973674E-4]:3.1095532220635103E-4,7[&theta=2.1117539015625E-4]:3.1095532220635103E-4)[&theta=0.1506131609463101]:2.317718086857931E-4,(10[&theta=1.405659091141309E-4]:2.139598574965003E-4,13[&theta=1.463748680887954E-4]:2.139598574965003E-4)[&theta=0.008628620469218817]:3.2876727339564384E-4)[&theta=0.042628688164844476]:4.891018400112041E-4,6[&theta=6.932060603538209E-4]:0.0010318289709033482)[&theta=0.8105890656049907]:0.030101709260859262,12[&theta=0.004990073639406154]:0.03113353823176261)[&theta=0.015327650902976912]:0.0023530418802852754,((4[&theta=3.5226476591750317E-4]:5.102869862941559E-4,8[&theta=2.951958922936292E-4]:5.102869862941559E-4)[&theta=0.1289352684251101]:0.010991941319171436,(5[&theta=3.911368696631942E-4]:4.979878842957864E-4,9[&theta=3.420725587790997E-4]:4.979878842957864E-4)[&theta=0.057891082316631585]:0.011004240421169806)[&theta=0.18187136952916247]:0.021984351806582293)[&theta=0.3770086386559548]:0.0072396229078809035)[&theta=0.026279167813269205]:0.04536192704963352,11[&theta=5.084510857701733E-5]:0.08608813006956231)[&theta=0.02267480442319695]:0.0;
tree STATE_13855000 = (((1[&theta=0.005832339716680591]:0.03667879465800569,2[&theta=0.003338845212477571]:0.03667879465800569)[&theta=0.02693027921325649]:0.004047408361923098,(((((3[&theta=2.2643095785973674E-4]:3.1095532220635103E-4,7[&theta=2.2203686584941915E-4]:3.1095532220635103E-4)[&theta=0.21116215340531547]:2.317718086857931E-4,(10[&theta=1.4002946265810094E-4]:2.139598574965003E-4,13[&theta=1.463748680887954E-4]:2.139598574965003E-4)[&theta=0.010155527739302084]:3.2876727339564384E-4)[&theta=0.05877044163830635]:4.891018400112041E-4,6[&theta=6.932060603538209E-4]:0.0010318289709033482)[&theta=0.6907131598718717]:0.030101709260859262,12[&theta=0.0047925137191737145]:0.03113353823176261)[&theta=0.014886503075998276]:0.0023530418802852754,((4[&theta=3.5226476591750317E-4]:5.102869862941559E-4,8[&theta=3.1635119077341896E-4]:5.102869862941559E-4)[&theta=0.1124392063736621]:0.010991941319171436,(5[&theta=3.911368696631942E-4]:4.979878842957864E-4,9[&theta=3.2553218688726143E-4]:4.979878842957864E-4)[&theta=0.057891082316631585]:0.011004240421169806)[&theta=0.20334455652083616]:0.021984351806582293)[&theta=0.31587259035332294]:0.0072396229078809035)[&theta=0.026279167813269205]:0.04536192704963352,11[&theta=6.003025408001222E-5]:0.08608813006956231)[&theta=0.023466360054958793]:0.0;
tree STATE_13855500 = (((1[&theta=0.005817667222726882]:0.03667879465800569,2[&theta=0.0032739382186882967]:0.03667879465800569)[&theta=0.0266415048809009]:0.004047408361923098,(((((3[&theta=2.2643095785973674E-4]:3.1095532220635103E-4,7[&theta=2.0820205712320457E-4]:3.1095532220635103E-4)[&theta=0.07557065926479745]:2.317718086857931E-4,(10[&theta=1.3842540019800458E-4]:2.139598574965003E-4,13[&theta=1.4276083816388215E-4]:2.139598574965003E-4)[&theta=0.008105770439533417]:3.2876727339564384E-4)[&theta=0.04943353708605128]:4.891018400112041E-4,6[&theta=6.932060603538209E-4]:0.0010318289709033482)[&theta=0.7369689689207362]:0.030101709260859262,12[&theta=0.004971661086616367]:0.03113353823176261)[&theta=0.0148650988179704]:0.0023530418802852754,((4[&theta=3.63331835076441E-4]:5.102869862941559E-4,8[&theta=2.9658557163907655E-4]:5.102869862941559E-4)[&theta=0.11886149133633392]:0.010991941319171436,(5[&theta=3.911368696631942E-4]:4.979878842957864E-4,9[&theta=3.2899664145613335E-4]:4.979878842957864E-4)[&theta=0.057891082316631585]:0.011004240421169806)[&theta=0.20334455652083616]:0.021984351806582293)[&theta=0.3176399246166689]:0.0072396229078809035)[&theta=0.026279167813269205]:0.04536192704963352,11[&theta=2.224992002957578E-5]:0.08608813006956231)[&theta=0.02084687072902915]:0.0;
tree STATE_13856000 = (((1[&theta=0.0055062057355019945]:0.03637484471616134,2[&theta=0.0032739382186882967]:0.03637484471616134)[&theta=0.029457674141293695]:0.0040138682865826295,(((((3[&theta=2.2653122784901594E-4]:3.0837849674133583E-4,7[&theta=2.0820205712320457E-4]:3.0837849674133583E-4)[&theta=0.1805139325507314]:2.2985116139004482E-4,(10[&theta=1.3842540019800458E-4]:2.1218681432947538E-4,13[&theta=1.4276083816388215E-4]:2.1218681432947538E-4)[&theta=0.008687674002753075]:3.2604284380190527E-4)[&theta=0.05102353247806128]:4.8504874946628555E-4,6[&theta=7.100102806156764E-4]:0.0010232784075976662)[&theta=0.705561147176788]:0.029852262329340296,12[&theta=0.005023620274568985]:0.030875540736937962)[&theta=0.01666946435017419]:0.002333542686014073,((4[&theta=3.63331835076441E-4]:5.060583386176384E-4,8[&theta=2.9545584074588423E-4]:5.060583386176384E-4)[&theta=0.12198103282609091]:0.0109008532679999,(5[&theta=3.8405168154106273E-4]:4.938611568533442E-4,9[&theta=3.289058047238314E-4]:4.938611568533442E-4)[&theta=0.057891082316631585]:0.010913050449764193)[&theta=0.1864450655026169]:0.021802171816334495)[&theta=0.25636412255752944]:0.0071796295797919366)[&theta=0.02596050731486444]:0.0449860217011279,11[&theta=3.2734477987913697E-5]:0.08537473470387187)[&theta=0.02203373636389886]:0.0;
tree STATE_13856500 = (((1[&theta=0.005523051211510864]:0.03647557102439705,2[&theta=0.0036752043809537773]:0.03647557102439705)[&theta=0.027398216355370396]:0.004024983169337637,(((((3[&theta=2.1193779979996696E-4]:3.0923243378927137E-4,7[&theta=2.0820205712320457E-4]:3.0923243378927137E-4)[&theta=0.2939606823583979]:2.3048764682692208E-4,(10[&theta=1.3842540019800458E-4]:2.1277438507047726E-4,13[&theta=1.430443944682872E-4]:2.1277438507047726E-4)[&theta=0.009965580568218217]:3.269456955457162E-4)[&theta=0.039980527302745456]:4.863919076358756E-4,6[&theta=7.100102806156764E-4]:0.001026111988252069)[&theta=0.7646022741660309]:0.029934926824553447,12[&theta=0.004986708886254817]:0.030961038812805517)[&theta=0.01666946435017419]:0.0023400045456235564,((4[&theta=3.63331835076441E-4]:5.0745967485972E-4,8[&theta=3.021732442154871E-4]:5.0745967485972E-4)[&theta=0.12221908286126437]:0.010931039038272533,(5[&theta=3.801786105424007E-4]:4.952287176360504E-4,9[&theta=3.264136527334583E-4]:4.952287176360504E-4)[&theta=0.057891082316631585]:0.010943269995496203)[&theta=0.1977495328181482]:0.02186254464529682)[&theta=0.2437180229447364]:0.007199510835305616)[&theta=0.02631306810501951]:0.04511059339135845,11[&theta=1.3158872479901853E-5]:0.08561114758509314)[&theta=0.019775911088551614]:0.0;
tree STATE_13857000 = (((1[&theta=0.005543880289678125]:0.03610613947880553,2[&theta=0.0032482713117744973]:0.03610613947880553)[&theta=0.028614202088296233]:0.0039842173715319285,(((((3[&theta=2.1485774990965173E-4]:3.0610046867526707E-4,7[&theta=2.0820205712320457E-4]:3.0610046867526707E-4)[&theta=0.09310941077293246]:2.2815322394564435E-4,(10[&theta=1.4005636342995627E-4]:2.1061936548527884E-4,13[&theta=1.389230415948373E-4]:2.1061936548527884E-4)[&theta=0.008622489143386544]:3.2363432713563255E-4)[&theta=0.03643761957403634]:4.8146563755552664E-4,6[&theta=7.100102806156764E-4]:0.001015719330176438)[&theta=0.8049111880454567]:0.029631740171860144,12[&theta=0.005310432715705657]:0.03064745950203658)[&theta=0.015665697341135827]:0.002316304532938282,((4[&theta=3.536727131341721E-4]:5.023200264116284E-4,8[&theta=3.021732442154871E-4]:5.023200264116284E-4)[&theta=0.11858995054895426]:0.010820327388436284,(5[&theta=3.841002382933701E-4]:4.90212946657298E-4,9[&theta=3.395355269345458E-4]:4.90212946657298E-4)[&theta=0.05769923146507564]:0.010832434468190615)[&theta=0.19394586242918693]:0.02164111662012695)[&theta=0.3521613325619898]:0.007126592815362598)[&theta=0.02631306810501951]:0.044653704691028764,11[&theta=2.7839947552002925E-5]:0.08474406154136623)[&theta=0.021749993857032152]:0.0;
tree STATE_13857500 = (((1[&theta=0.005750967218784126]:0.036130080409898846,2[&theta=0.0033706182521123043]:0.036130080409898846)[&theta=0.03193121670026422]:0.003986859190206804,(((((3[&theta=2.1485774990965173E-4]:3.0630343499440206E-4,7[&theta=2.0820205712320457E-4]:3.0630343499440206E-4)[&theta=0.16483185240679937]:2.283045057135667E-4,(10[&theta=1.4222440503152068E-4]:2.107590210615545E-4,13[&theta=1.4170821530648097E-4]:2.107590210615545E-4)[&theta=0.008531917520268028]:3.2384891964641426E-4)[&theta=0.036209540554550945]:4.817848834183881E-4,6[&theta=7.100102806156764E-4]:0.0010163928241263569)[&theta=0.8218623240735329]:0.029651388117053677,12[&theta=0.00486231466128058]:0.030667780941180032)[&theta=0.015447691537698862]:0.0023178404071141044,((4[&theta=3.536727131341721E-4]:5.026531002132786E-4,8[&theta=3.021732442154871E-4]:5.026531002132786E-4)[&theta=0.11112011597232309]:0.010827502032863883,(5[&theta=3.841002382933701E-4]:4.905379926064466E-4,9[&theta=3.452815115653879E-4]:4.905379926064466E-4)[&theta=0.05769923146507564]:0.010839617140470716)[&theta=0.1898098661660113]:0.021655466215216974)[&theta=0.31374554167579277]:0.007131318251811514)[&theta=0.02631306810501951]:0.04468331326404436,11[&theta=3.641271582974854E-5]:0.08480025286415001)[&theta=0.021075979136407772]:0.0;
tree STATE_13858000 = (((1[&theta=0.005750967218784126]:0.036138222562325434,2[&theta=0.0035233007579763315]:0.036138222562325434)[&theta=0.025034015099767375]:0.003987757655276945,(((((3[&theta=2.1485774990965173E-4]:3.063724624980283E-4,7[&theta=2.1317262252173964E-4]:3.063724624980283E-4)[&theta=0.35156912767058424]:2.28355955642936E-4,(10[&theta=1.3582923295414316E-4]:2.1080651699998838E-4,13[&theta=1.4040654964095732E-4]:2.1080651699998838E-4)[&theta=0.009308325957827997]:3.239219011409759E-4)[&theta=0.035395591760209365]:4.818934568262829E-4,6[&theta=6.87992031241486E-4]:0.0010166218749672472)[&theta=0.8218623240735329]:0.02965807025335035,12[&theta=0.004896038597028574]:0.030674692128317596)[&theta=0.015386647289290784]:0.002318362747769906,((4[&theta=3.536727131341721E-4]:5.027663764117592E-4,8[&theta=2.858051598546052E-4]:5.027663764117592E-4)[&theta=0.12116332024312791]:0.010829942082012694,(5[&theta=3.841002382933701E-4]:4.906485385853517E-4,9[&theta=3.30192401948064E-4]:4.906485385853517E-4)[&theta=0.05769923146507564]:0.010842059919839102)[&theta=0.19788335569418913]:0.021660346417663047)[&theta=0.3392585597637064]:0.007132925341514877)[&theta=0.026758669376335573]:0.044693382944028255,11[&theta=1.2457559107727158E-5]:0.08481936316163063)[&theta=0.02406952850583675]:0.0;
tree STATE_13858500 = (((1[&theta=0.005075529690003714]:0.036138222562325434,2[&theta=0.0029159776454470397]:0.036138222562325434)[&theta=0.03487179320196394]:0.003987757655276945,(((((3[&theta=2.1979283643285946E-4]:3.063724624980283E-4,7[&theta=2.1151044393944286E-4]:3.063724624980283E-4)[&theta=0.097411076732753]:2.406438404643436E-4,(10[&theta=1.3636850720500355E-4]:2.1080651699998838E-4,13[&theta=1.3944560570548848E-4]:2.1080651699998838E-4)[&theta=0.01123685934532331]:3.3620978596238347E-4)[&theta=0.03424708866748896]:4.696055720048753E-4,6[&theta=6.874192445222518E-4]:0.0010166218749672472)[&theta=0.8149145487482846]:0.02965807025335035,12[&theta=0.005633803287768879]:0.030674692128317596)[&theta=0.014232437567714085]:0.002318362747769906,((4[&theta=3.4550934836647025E-4]:5.027663764117592E-4,8[&theta=2.858051598546052E-4]:5.027663764117592E-4)[&theta=0.11011742897072102]:0.010829942082012694,(5[&theta=3.841002382933701E-4]:4.906485385853517E-4,9[&theta=3.217864040642742E-4]:4.906485385853517E-4)[&theta=0.05747311324852329]:0.010842059919839102)[&theta=0.19788335569418913]:0.021660346417663047)[&theta=0.24930204990954188]:0.007132925341514877)[&theta=0.025280956296900938]:0.044693382944028255,11[&theta=1.2047804233029019E-5]:0.08481936316163063)[&theta=0.020017280309622652]:0.0;
tree STATE_13859000 = (((1[&theta=0.0052155736838282825]:0.03641934511734774,2[&theta=0.0029891503577580167]:0.03641934511734774)[&theta=0.03140549793423711]:0.0040187787886192886,(((((3[&theta=2.1979283643285946E-4]:3.0875576204457856E-4,7[&theta=2.1151044393944286E-4]:3.0875576204457856E-4)[&theta=0.27762687088474736]:2.4251583101852884E-4,(10[&theta=1.3990544038516804E-4]:2.1244640027239293E-4,13[&theta=1.4183845909477425E-4]:2.1244640027239293E-4)[&theta=0.009794245220590294]:3.3882519279071445E-4)[&theta=0.04022569380017472]:4.7325867691414523E-4,6[&theta=7.028385738754944E-4]:0.0010245302699772526)[&theta=0.7265364866803133]:0.02988878310792624,12[&theta=0.0049370199032404034]:0.03091331337790349)[&theta=0.014863739125337708]:0.0021748371159268365,((4[&theta=3.4550934836647025E-4]:5.066774422665455E-4,8[&theta=3.1852577052844894E-4]:5.066774422665455E-4)[&theta=0.1239210930381828]:0.010914189196922353,(5[&theta=3.732624607131655E-4]:4.944653386658534E-4,9[&theta=3.2764326115725703E-4]:4.944653386658534E-4)[&theta=0.05747311324852329]:0.010926401300523044)[&theta=0.19939778046629467]:0.02166728385464143)[&theta=0.40275256597962356]:0.0073499734121367025)[&theta=0.024754364989768064]:0.045041056878022845,11[&theta=3.3826537182182916E-5]:0.08547918078398987)[&theta=0.019898089502659977]:0.0;
tree STATE_13859500 = (((1[&theta=0.0052155736838282825]:0.03641934511734774,2[&theta=0.003210060858398349]:0.03641934511734774)[&theta=0.031202964213734596]:0.0040187787886192886,(((((3[&theta=2.1979283643285946E-4]:3.0875576204457856E-4,7[&theta=2.1151044393944286E-4]:3.0875576204457856E-4)[&theta=0.18417494820036057]:2.4251583101852884E-4,(10[&theta=1.3990544038516804E-4]:2.1244640027239293E-4,13[&theta=1.4375895140891336E-4]:2.1244640027239293E-4)[&theta=0.009664458872900574]:3.3882519279071445E-4)[&theta=0.04139006022954867]:4.7325867691414523E-4,6[&theta=7.028385738754944E-4]:0.0010245302699772526)[&theta=0.7274016092867187]:0.02988878310792624,12[&theta=0.004956737853341538]:0.03091331337790349)[&theta=0.015250524016632476]:0.0021748371159268365,((4[&theta=3.6656262018050387E-4]:5.066774422665455E-4,8[&theta=2.872286276411125E-4]:5.066774422665455E-4)[&theta=0.1269415046287081]:0.010914189196922353,(5[&theta=3.82666753444887E-4]:4.944653386658534E-4,9[&theta=3.2764326115725703E-4]:4.944653386658534E-4)[&theta=0.0615840079867454]:0.010926401300523044)[&theta=0.18828991925978064]:0.02166728385464143)[&theta=0.2732472871485811]:0.0073499734121367025)[&theta=0.025170582868520957]:0.045041056878022845,11[&theta=2.5819677567078065E-5]:0.08547918078398987)[&theta=0.018515853262770575]:0.0;
tree STATE_13860000 = (((1[&theta=0.005276182679826672]:0.03641934511734774,2[&theta=0.0030173836215005028]:0.03641934511734774)[&theta=0.02849733618828457]:0.0040187787886192886,(((((3[&theta=2.1979283643285946E-4]:3.0875576204457856E-4,7[&theta=2.1151044393944286E-4]:3.0875576204457856E-4)[&theta=0.28541255000407995]:2.4251583101852884E-4,(10[&theta=1.3990544038516804E-4]:2.1244640027239293E-4,13[&theta=1.4375895140891336E-4]:2.1244640027239293E-4)[&theta=0.007667885372956822]:3.3882519279071445E-4)[&theta=0.04484100917170932]:4.7325867691414523E-4,6[&theta=7.161497019594474E-4]:0.0010245302699772526)[&theta=0.7718574612647888]:0.02988878310792624,12[&theta=0.004655452949078628]:0.03091331337790349)[&theta=0.015197339060459761]:0.0021748371159268365,((4[&theta=3.5275328940411474E-4]:5.066774422665455E-4,8[&theta=2.872286276411125E-4]:5.066774422665455E-4)[&theta=0.12483172099949563]:0.010914189196922353,(5[&theta=3.726627476974862E-4]:4.944653386658534E-4,9[&theta=3.2764326115725703E-4]:4.944653386658534E-4)[&theta=0.0624645923567392]:0.010926401300523044)[&theta=0.18925812797325942]:0.02166728385464143)[&theta=0.34206469843119836]:0.0073499734121367025)[&theta=0.027430837318435267]:0.045041056878022845,11[&theta=8.025768943868476E-5]:0.08547918078398987)[&theta=0.024805271827360097]:0.0;
tree STATE_13860500 = (((1[&theta=0.005656064843611697]:0.036542706560558774,2[&theta=0.0034546810410124042]:0.036542706560558774)[&theta=0.02808251599342827]:0.004032391398887607,(((((3[&theta=2.252747909596403E-4]:3.0980159513912804E-4,7[&theta=2.1151044393944286E-4]:3.0980159513912804E-4)[&theta=0.10727247538851574]:2.4333729287676846E-4,(10[&theta=1.3952482152206975E-4]:2.1316600943774574E-4,13[&theta=1.4375895140891336E-4]:2.1316600943774574E-4)[&theta=0.009942304684169886]:3.399728785781508E-4)[&theta=0.04868389289901004]:4.7486172258144534E-4,6[&theta=7.135046086865099E-4]:0.0010280006105973418)[&theta=0.7782551863445483]:0.029990023902018905,12[&theta=0.004843970606613108]:0.031018024512616246)[&theta=0.014638969084827829]:0.002182203833930828,((4[&theta=3.5275328940411474E-4]:5.083936856618914E-4,8[&theta=3.086455300690727E-4]:5.083936856618914E-4)[&theta=0.1291215550254426]:0.010951158289213066,(5[&theta=3.8174430208398705E-4]:4.961402166077578E-4,9[&theta=3.235497852618213E-4]:4.961402166077578E-4)[&theta=0.05994321824398129]:0.010963411758267198)[&theta=0.19657670070804503]:0.021740676371672117)[&theta=0.36822335600212186]:0.007374869612899307)[&theta=0.027430837318435267]:0.04519362221829241,11[&theta=4.790416263883428E-5]:0.08576872017773879)[&theta=0.023895403936745198]:0.0;
tree STATE_13861000 = (((1[&theta=0.005338008054591942]:0.036542706560558774,2[&theta=0.003274358099099235]:0.036542706560558774)[&theta=0.031220049015507522]:0.004032391398887607,(((((3[&theta=2.252747909596403E-4]:3.0980159513912804E-4,7[&theta=2.1151044393944286E-4]:3.0980159513912804E-4)[&theta=0.15152485897671042]:2.4333729287676846E-4,(10[&theta=1.3952482152206975E-4]:2.1316600943774574E-4,13[&theta=1.4375895140891336E-4]:2.1316600943774574E-4)[&theta=0.008969771932160473]:3.399728785781508E-4)[&theta=0.039106921166821615]:4.7486172258144534E-4,6[&theta=7.135046086865099E-4]:0.0010280006105973418)[&theta=0.8746844404585589]:0.029892221489369583,12[&theta=0.004692859154855406]:0.030920222099966924)[&theta=0.015537960770990253]:0.0022800062465801497,((4[&theta=3.5275328940411474E-4]:5.083936856618914E-4,8[&theta=3.086455300690727E-4]:5.083936856618914E-4)[&theta=0.10782323300653036]:0.010951158289213066,(5[&theta=3.8174430208398705E-4]:4.961402166077578E-4,9[&theta=3.325621731239129E-4]:4.961402166077578E-4)[&theta=0.06049859805601012]:0.010963411758267198)[&theta=0.19657670070804503]:0.021740676371672117)[&theta=0.4192711631867988]:0.007374869612899307)[&theta=0.026186848515745487]:0.04519362221829241,11[&theta=4.67188715388162E-5]:0.08576872017773879)[&theta=0.02323077407231223]:0.0;
tree STATE_13861500 = (((1[&theta=0.0056798100865324865]:0.036542706560558774,2[&theta=0.0037490187167241525]:0.036542706560558774)[&theta=0.033961008905206314]:0.004032391398887607,(((((3[&theta=2.1730008336449635E-4]:3.0980159513912804E-4,7[&theta=2.1151044393944286E-4]:3.0980159513912804E-4)[&theta=0.06802835219261981]:2.4333729287676846E-4,(10[&theta=1.3952482152206975E-4]:2.1316600943774574E-4,13[&theta=1.3884347822948738E-4]:2.1316600943774574E-4)[&theta=0.011481281378749495]:3.399728785781508E-4)[&theta=0.03182975677603333]:4.7486172258144534E-4,6[&theta=7.135046086865099E-4]:0.0010280006105973418)[&theta=0.8746844404585589]:0.029892221489369583,12[&theta=0.004692859154855406]:0.030920222099966924)[&theta=0.015189922910444915]:0.0022800062465801497,((4[&theta=3.6000192808964196E-4]:5.083936856618914E-4,8[&theta=3.0197291367247065E-4]:5.083936856618914E-4)[&theta=0.11643201824105814]:0.010951158289213066,(5[&theta=3.8174430208398705E-4]:4.961402166077578E-4,9[&theta=3.325621731239129E-4]:4.961402166077578E-4)[&theta=0.05910051261542609]:0.010963411758267198)[&theta=0.19674017057882268]:0.021740676371672117)[&theta=0.33018249379279246]:0.007374869612899307)[&theta=0.026219007183497567]:0.042764380801005177,11[&theta=6.354434201387923E-5]:0.08333947876045156)[&theta=0.025275526032015105]:0.0;
tree STATE_13862000 = (((1[&theta=0.005061362705517376]:0.036542706560558774,2[&theta=0.0028754595426938837]:0.036542706560558774)[&theta=0.031181697447757308]:0.004032391398887607,(((((3[&theta=2.2487355195277347E-4]:3.0980159513912804E-4,7[&theta=2.1151044393944286E-4]:3.0980159513912804E-4)[&theta=0.12023294274227825]:2.4333729287676846E-4,(10[&theta=1.406081144155984E-4]:2.1316600943774574E-4,13[&theta=1.3884347822948738E-4]:2.1316600943774574E-4)[&theta=0.009686327816859528]:3.399728785781508E-4)[&theta=0.03609516449064099]:4.7486172258144534E-4,6[&theta=6.846595696277051E-4]:0.0010280006105973418)[&theta=0.7909250460616387]:0.029892221489369583,12[&theta=0.0049495725465841175]:0.030920222099966924)[&theta=0.01499104727524363]:0.0022800062465801497,((4[&theta=3.606563820732624E-4]:5.083936856618914E-4,8[&theta=3.1412861130250525E-4]:5.083936856618914E-4)[&theta=0.11495197484741915]:0.010951158289213066,(5[&theta=3.8174430208398705E-4]:4.961402166077578E-4,9[&theta=3.325621731239129E-4]:4.961402166077578E-4)[&theta=0.05976243014280242]:0.010963411758267198)[&theta=0.20516917326739753]:0.021740676371672117)[&theta=0.24673260536520933]:0.007374869612899307)[&theta=0.02536532022122117]:0.042764380801005177,11[&theta=4.398295295579498E-5]:0.08333947876045156)[&theta=0.028089360584759752]:0.0;
tree STATE_13862500 = (((1[&theta=0.006048203950368082]:0.036556023388368816,2[&theta=0.0031016533301392608]:0.036556023388368816)[&theta=0.032844952321952135]:0.004033860875753879,(((((3[&theta=2.2349588545462278E-4]:3.099144924827035E-4,7[&theta=2.1151044393944286E-4]:3.099144924827035E-4)[&theta=0.28130903923179174]:2.4342596941810863E-4,(10[&theta=1.406081144155984E-4]:2.132436910139019E-4,13[&theta=1.399585078229559E-4]:2.132436910139019E-4)[&theta=0.00901769105494276]:3.400967708869102E-4)[&theta=0.044966416608244186]:4.750347708416425E-4,6[&theta=6.830740486612184E-4]:0.0010283752327424546)[&theta=0.7606676582394656]:0.029903114759296752,12[&theta=0.0049337368112344]:0.030931489992039207)[&theta=0.015398660939056327]:0.002280837122381349,((4[&theta=3.606563820732624E-4]:5.085789535801407E-4,8[&theta=3.1412861130250525E-4]:5.085789535801407E-4)[&theta=0.12396890082334146]:0.010955149090743223,(5[&theta=3.8174430208398705E-4]:4.963210191387158E-4,9[&theta=3.325621731239129E-4]:4.963210191387158E-4)[&theta=0.0588117702494803]:0.010967407025184648)[&theta=0.1975361378527854]:0.021748599070097192)[&theta=0.3270071001518138]:0.0073775571497021394)[&theta=0.02536532022122117]:0.04277996492022159,11[&theta=3.392576414612635E-5]:0.08336984918434429)[&theta=0.028089360584759752]:0.0;
tree STATE_13863000 = (((1[&theta=0.005646266309562883]:0.03632794533403621,2[&theta=0.0031741541114024175]:0.03632794533403621)[&theta=0.031861072998775594]:0.004008693063319357,(((((3[&theta=2.2349588545462278E-4]:3.079808933681613E-4,7[&theta=2.1151044393944286E-4]:3.079808933681613E-4)[&theta=0.19102035668600484]:2.419072013374268E-4,(10[&theta=1.406081144155984E-4]:2.1191323431656237E-4,13[&theta=1.399585078229559E-4]:2.1191323431656237E-4)[&theta=0.012029117863933415]:3.3797486038902576E-4)[&theta=0.03590075528793862]:4.720709636155981E-4,6[&theta=7.081875179936249E-4]:0.0010219590583211862)[&theta=0.7333739924165248]:0.02971654511630448,12[&theta=0.004732928548541571]:0.030738504174625668)[&theta=0.014565393077255072]:0.00226660666608703,((4[&theta=3.606563820732624E-4]:5.054058595875381E-4,8[&theta=3.1412861130250525E-4]:5.054058595875381E-4)[&theta=0.11598842645383985]:0.010886798409844616,(5[&theta=3.8174430208398705E-4]:4.93224404083875E-4,9[&theta=3.321130071005337E-4]:4.93224404083875E-4)[&theta=0.06126276830376696]:0.01089897986534828)[&theta=0.1813744675441458]:0.021612906571280545)[&theta=0.216327353898921]:0.007331527556642868)[&theta=0.02534032521678032]:0.04251305483922723,11[&theta=4.031959653457742E-5]:0.0828496932365828)[&theta=0.02551086631090674]:0.0;
tree STATE_13863500 = (((1[&theta=0.005124965707432943]:0.036382138126374676,2[&theta=0.0031572723868689223]:0.036382138126374676)[&theta=0.027162040355405703]:0.004014673095185502,(((((3[&theta=2.244895996592027E-4]:3.084403287820017E-4,7[&theta=2.1339965923849398E-4]:3.084403287820017E-4)[&theta=0.37778537482028096]:2.4226807026647625E-4,(10[&theta=1.3794201909565036E-4]:2.1222935926652837E-4,13[&theta=1.4189580160827597E-4]:2.1222935926652837E-4)[&theta=0.009387961269848083]:3.384790397819496E-4)[&theta=0.04130718370511762]:4.72775183011025E-4,6[&theta=7.081875179936249E-4]:0.001023483582059503)[&theta=0.7683883079951319]:0.02976087524683338,12[&theta=0.0046695684231301]:0.030784358828892883)[&theta=0.01449397538035353]:0.0022699879127619713,((4[&theta=3.4127450685877053E-4]:5.06159806846141E-4,8[&theta=2.9928740544441634E-4]:5.06159806846141E-4)[&theta=0.1275778303681439]:0.010903038965153499,(5[&theta=3.897466965352443E-4]:4.939601794617832E-4,9[&theta=3.2243879055380436E-4]:4.939601794617832E-4)[&theta=0.05652904157621464]:0.010915238592537856)[&theta=0.1863502632419858]:0.021645147969655214)[&theta=0.36777740489894806]:0.007342464479905324)[&theta=0.02534032521678032]:0.04257647436740014,11[&theta=7.388635253134562E-5]:0.08297328558896032)[&theta=0.026934133344766388]:0.0;
tree STATE_13864000 = (((1[&theta=0.005124965707432943]:0.036382138126374676,2[&theta=0.0033960019540960926]:0.036382138126374676)[&theta=0.0348681787907703]:0.004014673095185502,(((((3[&theta=2.2539493553626848E-4]:3.084403287820017E-4,7[&theta=2.134003203682029E-4]:3.084403287820017E-4)[&theta=0.16704826707757406]:2.4226807026647625E-4,(10[&theta=1.3556594173796577E-4]:2.1222935926652837E-4,13[&theta=1.4653728785267024E-4]:2.1222935926652837E-4)[&theta=0.009411897266031559]:3.384790397819496E-4)[&theta=0.03837706196318563]:4.72775183011025E-4,6[&theta=7.021116664166178E-4]:0.001023483582059503)[&theta=0.7770762461423681]:0.02976087524683338,12[&theta=0.0050241480118046935]:0.030784358828892883)[&theta=0.01527728040211785]:0.0022699879127619713,((4[&theta=3.653037471731635E-4]:5.06159806846141E-4,8[&theta=3.0078000062663633E-4]:5.06159806846141E-4)[&theta=0.11867214879541345]:0.010903038965153499,(5[&theta=3.897466965352443E-4]:4.939601794617832E-4,9[&theta=3.2243879055380436E-4]:4.939601794617832E-4)[&theta=0.059736589155584593]:0.010915238592537856)[&theta=0.1863502632419858]:0.021645147969655214)[&theta=0.2722450492154081]:0.007342464479905324)[&theta=0.025655806593104343]:0.04257647436740014,11[&theta=3.394861191813473E-5]:0.08297328558896032)[&theta=0.025857488128115502]:0.0;
tree STATE_13864500 = (((1[&theta=0.005429789506752127]:0.03675448422550349,2[&theta=0.0032884322824150375]:0.03675448422550349)[&theta=0.03029904082680254]:0.0040557605062957955,(((((3[&theta=2.249029338127911E-4]:3.115970028850207E-4,7[&theta=2.105045058997723E-4]:3.115970028850207E-4)[&theta=0.16819624709682124]:2.4474751692774314E-4,(10[&theta=1.3556594173796577E-4]:2.1440138043166745E-4,13[&theta=1.4519602633288086E-4]:2.1440138043166745E-4)[&theta=0.01136951069936854]:3.4194313938109644E-4)[&theta=0.03674414223582777]:4.7761371104221425E-4,6[&theta=7.021116664166178E-4]:0.0010339582308549781)[&theta=0.7326760683259184]:0.03006545728558894,12[&theta=0.005162121708505329]:0.03109941551644392)[&theta=0.015282982532056757]:0.0022932196739479313,((4[&theta=3.5868422496031785E-4]:5.113400034844009E-4,8[&theta=3.0078000062663633E-4]:5.113400034844009E-4)[&theta=0.10932471852270378]:0.011014624051583077,(5[&theta=3.8267386283845096E-4]:4.990155213251091E-4,9[&theta=3.2243879055380436E-4]:4.990155213251091E-4)[&theta=0.061174703575935]:0.01102694853374237)[&theta=0.1784916504412148]:0.021866671135324374)[&theta=0.22260793008879765]:0.007417609541407431)[&theta=0.025655806593104343]:0.043012215227112474,11[&theta=6.199399807055342E-5]:0.08382245995891176)[&theta=0.030041643308981663]:0.0;
tree STATE_13865000 = (((1[&theta=0.005429789506752127]:0.03675448422550349,2[&theta=0.003156739161607632]:0.03675448422550349)[&theta=0.03460491157302923]:0.0040557605062957955,(((((3[&theta=2.2654062870623056E-4]:3.115970028850207E-4,7[&theta=2.2152511238559676E-4]:3.115970028850207E-4)[&theta=0.07651166097122375]:2.4474751692774314E-4,(10[&theta=1.3556594173796577E-4]:2.1440138043166745E-4,13[&theta=1.4519602633288086E-4]:2.1440138043166745E-4)[&theta=0.008799054521197485]:3.4194313938109644E-4)[&theta=0.05249090657720514]:4.7761371104221425E-4,6[&theta=7.283180064703073E-4]:0.0010339582308549781)[&theta=0.7223388881431702]:0.03006545728558894,12[&theta=0.005096725908211154]:0.03109941551644392)[&theta=0.015309893446434669]:0.0023389117779431118,((4[&theta=3.687474345751721E-4]:5.113400034844009E-4,8[&theta=3.12060985996107E-4]:5.113400034844009E-4)[&theta=0.1131115174816602]:0.011014624051583077,(5[&theta=3.8842425075328815E-4]:4.990155213251091E-4,9[&theta=3.2243879055380436E-4]:4.990155213251091E-4)[&theta=0.05747925455704001]:0.01102694853374237)[&theta=0.2124686698563721]:0.021912363239319554)[&theta=0.28100538617846277]:0.007371917437412251)[&theta=0.025655806593104343]:0.043012215227112474,11[&theta=3.7445765495479035E-5]:0.08382245995891176)[&theta=0.027609092939563158]:0.0;
tree STATE_13865500 = (((1[&theta=0.005589545982009894]:0.03683696767557838,2[&theta=0.0030257383387097543]:0.03683696767557838)[&theta=0.026571974595513963]:0.004064862337712728,(((((3[&theta=2.2654062870623056E-4]:3.1313103512183564E-4,7[&theta=2.2152511238559676E-4]:3.1313103512183564E-4)[&theta=0.10782389239750244]:2.4446201847915574E-4,(10[&theta=1.407127862950624E-4]:2.1488253438965314E-4,13[&theta=1.4818651384753282E-4]:2.1488253438965314E-4)[&theta=0.009686016983816844]:3.4271051921133823E-4)[&theta=0.03961611478571362]:4.786855592131239E-4,6[&theta=7.123025234986866E-4]:0.0010362786128141153)[&theta=0.7246811149693186]:0.030132929396740865,12[&theta=0.005096725908211154]:0.031169208009554982)[&theta=0.01654197321505314]:0.002344160702446637,((4[&theta=3.687474345751721E-4]:5.124875393167617E-4,8[&theta=3.12060985996107E-4]:5.124875393167617E-4)[&theta=0.11259070446106287]:0.011039342782159687,(5[&theta=3.8842425075328815E-4]:4.862650114769794E-4,9[&theta=3.3687086278073213E-4]:4.862650114769794E-4)[&theta=0.05777232235212858]:0.01106556530999947)[&theta=0.19715265332216225]:0.02196153839052517)[&theta=0.30603507188826806]:0.007388461301289492)[&theta=0.025655806593104343]:0.0428611243020507,11[&theta=2.8379050256847594E-5]:0.08376295431534181)[&theta=0.027609092939563158]:0.0;
tree STATE_13866000 = (((1[&theta=0.005331585532866888]:0.03698119247122218,2[&theta=0.003388249033313799]:0.03698119247122218)[&theta=0.029925862836396998]:0.004080777163958466,(((((3[&theta=2.2294197075956853E-4]:3.1435701169916716E-4,7[&theta=2.1488327920279987E-4]:3.1435701169916716E-4)[&theta=0.29261713494542013]:2.4541914081800665E-4,(10[&theta=1.4126370766911808E-4]:2.157238465704686E-4,13[&theta=1.4876669650168209E-4]:2.157238465704686E-4)[&theta=0.009861917660311212]:3.440523059467052E-4)[&theta=0.03818639277627873]:4.8055971800825515E-4,6[&theta=7.207986027693182E-4]:0.001040335870525429)[&theta=0.7817780972706977]:0.0302509064143572,12[&theta=0.004951423702870006]:0.03129124228488263)[&theta=0.015929210574002182]:0.0023533386049614177,((4[&theta=3.5700347712454424E-4]:5.144940402665387E-4,8[&theta=3.1328277309677346E-4]:5.144940402665387E-4)[&theta=0.11303152172608041]:0.01108256422673734,(5[&theta=3.708828188156832E-4]:4.8816884548760265E-4,9[&theta=3.3818978598230476E-4]:4.8816884548760265E-4)[&theta=0.05699799509462372]:0.011108889421516277)[&theta=0.19958240754016976]:0.02204752262284017)[&theta=0.2743821312745207]:0.007417388745336602)[&theta=0.02551871134468348]:0.04302893499016075,11[&theta=3.3735914243170726E-5]:0.0840909046253414)[&theta=0.02573791380670148]:0.0;
tree STATE_13866500 = (((1[&theta=0.00551940539532114]:0.03661292472992309,2[&theta=0.003431946408013446]:0.03661292472992309)[&theta=0.032737468661007144]:0.004040139788890437,(((((3[&theta=2.290216657088633E-4]:3.1122656784584706E-4,7[&theta=2.1488327920279987E-4]:3.1122656784584706E-4)[&theta=0.1738318441679168]:2.4297519710983815E-4,(10[&theta=1.4126370766911808E-4]:2.135756158506864E-4,13[&theta=1.492095867393582E-4]:2.135756158506864E-4)[&theta=0.010331646236374066]:3.406261491049988E-4)[&theta=0.043680713307081925]:4.75774187037399E-4,6[&theta=7.260542476645867E-4]:0.0010299759519930842)[&theta=0.7432367074292302]:0.029949660504395407,12[&theta=0.005302480013566805]:0.03097963645638849)[&theta=0.015929210574002182]:0.002329903484711158,((4[&theta=3.572989720875218E-4]:5.093705830316687E-4,8[&theta=3.071586838965146E-4]:5.093705830316687E-4)[&theta=0.11303152172608041]:0.01097220134704495,(5[&theta=3.6145715603507216E-4]:4.6685628918754975E-4,9[&theta=3.0426573853914793E-4]:4.6685628918754975E-4)[&theta=0.0574126864348824]:0.011014715640889067)[&theta=0.21171010227667403]:0.021827968011023033)[&theta=0.31760265694644013]:0.007343524577713881)[&theta=0.02551871134468348]:0.042600442352675814,11[&theta=3.7184530827181915E-5]:0.08325350687148934)[&theta=0.03087869716505889]:0.0;
tree STATE_13867000 = (((1[&theta=0.005622545123157053]:0.036828064120194355,2[&theta=0.00336741040309801]:0.036828064120194355)[&theta=0.03379720193187788]:0.004063879853832102,(((((3[&theta=2.1792660515537353E-4]:3.13055350838096E-4,7[&theta=2.1646132478321173E-4]:3.13055350838096E-4)[&theta=0.18168768924896403]:2.444029316091399E-4,(10[&theta=1.363220058598315E-4]:2.1483059692935924E-4,13[&theta=1.492095867393582E-4]:2.1483059692935924E-4)[&theta=0.008621083612930795]:3.4262768551787665E-4)[&theta=0.06100922479080942]:4.7856986012992256E-4,6[&theta=6.937199504835518E-4]:0.0010360281425771584)[&theta=0.7432367074292302]:0.03012564621838238,12[&theta=0.004563611812702848]:0.03116167436095954)[&theta=0.015100387881737353]:0.0023435941149678036,((4[&theta=3.5122208318457635E-4]:5.123636702396401E-4,8[&theta=3.131897445306139E-4]:5.123636702396401E-4)[&theta=0.12481845796157175]:0.011036674554939415,(5[&theta=3.6145715603507216E-4]:4.6959956026302403E-4,9[&theta=3.0576263990105207E-4]:4.6959956026302403E-4)[&theta=0.05831689397119734]:0.01107943866491603)[&theta=0.19244016981586864]:0.02195623025074829)[&theta=0.3437868292121767]:0.007386675498099113)[&theta=0.02551871134468348]:0.04285076469814936,11[&theta=6.149681203671583E-5]:0.08374270867217581)[&theta=0.02765434841015032]:0.0;
tree STATE_13867500 = (((1[&theta=0.005622545123157053]:0.036828064120194355,2[&theta=0.0034044000529457642]:0.036828064120194355)[&theta=0.03428828021784126]:0.004063879853832102,(((((3[&theta=2.1792660515537353E-4]:3.0364932842878576E-4,7[&theta=2.1646132478321173E-4]:3.0364932842878576E-4)[&theta=0.2116669040689649]:2.5380895401845013E-4,(10[&theta=1.4457846936917273E-4]:2.1483059692935924E-4,13[&theta=1.445872404926285E-4]:2.1483059692935924E-4)[&theta=0.008745795240339211]:3.4262768551787665E-4)[&theta=0.05321473269076322]:4.7856986012992256E-4,6[&theta=7.136386206033942E-4]:0.0010360281425771584)[&theta=0.6993003525195093]:0.03012564621838238,12[&theta=0.004413340734649409]:0.03116167436095954)[&theta=0.015655050514165797]:0.0023435941149678036,((4[&theta=3.5979773642862264E-4]:5.123636702396401E-4,8[&theta=3.092053192118456E-4]:5.123636702396401E-4)[&theta=0.12481845796157175]:0.011036674554939415,(5[&theta=3.6145715603507216E-4]:4.6959956026302403E-4,9[&theta=3.172808148566997E-4]:4.6959956026302403E-4)[&theta=0.05831689397119734]:0.01107943866491603)[&theta=0.18004710721518374]:0.02195623025074829)[&theta=0.29574145395954726]:0.007386675498099113)[&theta=0.02551871134468348]:0.04285076469814936,11[&theta=7.945251916142157E-5]:0.08374270867217581)[&theta=0.024852703782737764]:0.0;
tree STATE_13868000 = (((1[&theta=0.0056739228217220095]:0.03716459164209992,2[&theta=0.003435508783224225]:0.03716459164209992)[&theta=0.03200818689639116]:0.004101014779308194,(((((3[&theta=2.2109759287280105E-4]:3.0642401557201776E-4,7[&theta=2.1310212067795117E-4]:3.0642401557201776E-4)[&theta=0.4077775236462378]:2.561282097375265E-4,(10[&theta=1.4251158636438728E-4]:2.167936761772442E-4,13[&theta=1.4708026210370393E-4]:2.167936761772442E-4)[&theta=0.008157190521036842]:3.4575854913230006E-4)[&theta=0.05677834206590289]:4.8294293628626346E-4,6[&theta=7.145746028689516E-4]:0.0010454951615958077)[&theta=0.7712939011786996]:0.030400928379144043,12[&theta=0.004979974449015386]:0.03144642354073985)[&theta=0.01579810325073225]:0.00236500941166351,((4[&theta=3.630854965517827E-4]:5.170455475084927E-4,8[&theta=3.116257410004082E-4]:5.170455475084927E-4)[&theta=0.11341138330496944]:0.01113752549095197,(5[&theta=3.6476007960440564E-4]:4.7389066760408576E-4,9[&theta=3.201800638105255E-4]:4.7389066760408576E-4)[&theta=0.06126479458660964]:0.011180680370856377)[&theta=0.20405732956198205]:0.022156861913942897)[&theta=0.24196615227040927]:0.007454173469004753)[&theta=0.02659627608815926]:0.04324232645954314,11[&theta=3.4001337425337E-5]:0.08450793288095125)[&theta=0.026613476084472138]:0.0;
tree STATE_13868500 = (((1[&theta=0.0055161359667178856]:0.037062346191870196,2[&theta=0.003564428782517184]:0.037062346191870196)[&theta=0.03102322527652194]:0.004089732263236251,(((((3[&theta=2.2109759287280105E-4]:3.055809964495402E-4,7[&theta=2.1310212067795117E-4]:3.055809964495402E-4)[&theta=0.4571785528703817]:2.5542356203485996E-4,(10[&theta=1.3980514282762078E-4]:2.1619724376541622E-4,13[&theta=1.446067841844578E-4]:2.1619724376541622E-4)[&theta=0.011405573256755076]:3.448073147189839E-4)[&theta=0.04697916323345347]:4.816142867364076E-4,6[&theta=7.197351741371901E-4]:0.0010426188452208078)[&theta=0.7959662186248904]:0.030317290796375445,12[&theta=0.005504474532676472]:0.031359909641596254)[&theta=0.015715921176103816]:0.0023585029106794123,((4[&theta=3.630854965517827E-4]:5.156230764827545E-4,8[&theta=3.13033807298277E-4]:5.156230764827545E-4)[&theta=0.11341138330496944]:0.011200247446056995,(5[&theta=3.6476007960440564E-4]:4.7258692222365876E-4,9[&theta=3.1978811456787775E-4]:4.7258692222365876E-4)[&theta=0.06126479458660964]:0.01124328360031609)[&theta=0.19642837705382757]:0.022002542029735915)[&theta=0.2603756759023277]:0.007433665902830781)[&theta=0.02659627608815926]:0.043123360235444275,11[&theta=3.531685029202769E-5]:0.08427543869055072)[&theta=0.02881342466702496]:0.0;
tree STATE_13869000 = (((1[&theta=0.0055161359667178856]:0.03694558583930914,2[&theta=0.0034614175359622993]:0.03694558583930914)[&theta=0.03102322527652194]:0.004076848065930887,(((((3[&theta=2.2109759287280105E-4]:3.0461830119283157E-4,7[&theta=2.1310212067795117E-4]:3.0461830119283157E-4)[&theta=0.33563122972653636]:2.5461888159177096E-4,(10[&theta=1.3980514282762078E-4]:2.155161410021401E-4,13[&theta=1.446067841844578E-4]:2.155161410021401E-4)[&theta=0.010182937968376002]:3.4372104178246243E-4)[&theta=0.032230377577195685]:4.8009702030036867E-4,6[&theta=7.197351741371901E-4]:0.0010393342030849712)[&theta=0.8092791722551319]:0.030221779909294654,12[&theta=0.005087828377356293]:0.031261114112379626)[&theta=0.016505384830274788]:0.0023510727380200366,((4[&theta=3.660667353613925E-4]:5.139986695472877E-4,8[&theta=2.972895629851327E-4]:5.139986695472877E-4)[&theta=0.12085280391581538]:0.01116496244726597,(5[&theta=3.658490673515634E-4]:4.7109809538660647E-4,9[&theta=3.1978811456787775E-4]:4.7109809538660647E-4)[&theta=0.06041297938018623]:0.01120786302142665)[&theta=0.19642837705382757]:0.021933225733586408)[&theta=0.2618963541047534]:0.007410247054840363)[&theta=0.025910966065401362]:0.04298750540535227,11[&theta=2.2557122223000415E-5]:0.0840099393105923)[&theta=0.024940608719432048]:0.0;
tree STATE_13869500 = (((1[&theta=0.005763369141709069]:0.03694558583930914,2[&theta=0.0030553159065080564]:0.03694558583930914)[&theta=0.030534749974718216]:0.004076848065930887,(((((3[&theta=2.2058666626928843E-4]:3.0461830119283157E-4,7[&theta=2.0828587535789495E-4]:3.0461830119283157E-4)[&theta=0.10730454695672301]:2.5461888159177096E-4,(10[&theta=1.4210563561634171E-4]:2.155161410021401E-4,13[&theta=1.446067841844578E-4]:2.155161410021401E-4)[&theta=0.011302951366342863]:3.4372104178246243E-4)[&theta=0.0725107752973851]:4.8009702030036867E-4,6[&theta=7.393734478403052E-4]:0.0010393342030849712)[&theta=0.6949370438232718]:0.030221779909294654,12[&theta=0.005179283759164645]:0.031261114112379626)[&theta=0.015596136470501175]:0.0023510727380200366,((4[&theta=3.660667353613925E-4]:5.139986695472877E-4,8[&theta=3.1785436438958937E-4]:5.139986695472877E-4)[&theta=0.12085280391581538]:0.01116496244726597,(5[&theta=3.682407843156809E-4]:4.7109809538660647E-4,9[&theta=3.0560383478054763E-4]:4.7109809538660647E-4)[&theta=0.06041297938018623]:0.01120786302142665)[&theta=0.1898562037135204]:0.021933225733586408)[&theta=0.27888781197385965]:0.007410247054840363)[&theta=0.02506121431150709]:0.04298750540535227,11[&theta=9.186800853311689E-5]:0.0840099393105923)[&theta=0.024937424974371358]:0.0;
tree STATE_13870000 = (((1[&theta=0.00537023440073481]:0.03653370971517107,2[&theta=0.0033816045919263533]:0.03653370971517107)[&theta=0.03237180607409059]:0.004031398620700843,(((((3[&theta=2.139431481866451E-4]:3.012223608555333E-4,7[&theta=2.0625742415135954E-4]:3.012223608555333E-4)[&theta=0.19630067819745453]:2.517803438964015E-4,(10[&theta=1.4175277327452425E-4]:2.1311352778519903E-4,13[&theta=1.4363392316575383E-4]:2.1311352778519903E-4)[&theta=0.00900752309911267]:3.3988917696673576E-4)[&theta=0.05839143952863035]:4.747448112220879E-4,6[&theta=7.32172849337047E-4]:0.0010277475159740227)[&theta=0.7235948761193501]:0.029884861999054078,12[&theta=0.004873354510295306]:0.0309126095150281)[&theta=0.015433093313670451]:0.002324862550661954,((4[&theta=3.559193936839872E-4]:5.082685187047474E-4,8[&theta=3.1218859337591223E-4]:5.082685187047474E-4)[&theta=0.11967584453009136]:0.011040493411129204,(5[&theta=3.7543825525485574E-4]:4.658462079632864E-4,9[&theta=3.07155764247544E-4]:4.658462079632864E-4)[&theta=0.05833848758537983]:0.011082915721870664)[&theta=0.2009340827499883]:0.021688710135856104)[&theta=0.30302572613873796]:0.0073276362701818615)[&theta=0.026172895552785035]:0.04250827286077363,11[&theta=5.795714797723344E-5]:0.08307338119664555)[&theta=0.028472442077306245]:0.0;
tree STATE_13870500 = (((1[&theta=0.005300463410968806]:0.036362048883710675,2[&theta=0.003304238269366375]:0.036362048883710675)[&theta=0.038185148883750734]:0.00401245630018171,(((((3[&theta=2.139431481866451E-4]:2.998070082586561E-4,7[&theta=2.04871875201978E-4]:2.998070082586561E-4)[&theta=0.15582794866923524]:2.5059730435523234E-4,(10[&theta=1.4175277327452425E-4]:2.1211217189606867E-4,13[&theta=1.4165138089528693E-4]:2.1211217189606867E-4)[&theta=0.007920385428481334]:3.382921407178198E-4)[&theta=0.038116314386694855]:4.725141292119319E-4,6[&theta=7.001447874448759E-4]:0.0010229184418258203)[&theta=0.8055855643159855]:0.029744442088269422,12[&theta=0.005070872136940092]:0.030767360530095243)[&theta=0.015658503581578324]:0.002313938726019201,((4[&theta=3.559193936839872E-4]:5.058803189515269E-4,8[&theta=3.0630424967469615E-4]:5.058803189515269E-4)[&theta=0.12776226649048722]:0.010988617478094664,(5[&theta=3.550763109655832E-4]:4.6365733779337744E-4,9[&theta=3.006289664010885E-4]:4.6365733779337744E-4)[&theta=0.05891941081847146]:0.011030840459252813)[&theta=0.18943874586936146]:0.02158680145906825)[&theta=0.2916875776982141]:0.007293205927777942)[&theta=0.026172895552785035]:0.04230853936751177,11[&theta=5.707211660181699E-5]:0.08268304455140416)[&theta=0.02861117651243561]:0.0;
tree STATE_13871000 = (((1[&theta=0.0053885174607397]:0.036362048883710675,2[&theta=0.0035159077696402512]:0.036362048883710675)[&theta=0.041055497970963264]:0.00401245630018171,(((((3[&theta=2.1899883039052143E-4]:2.998070082586561E-4,7[&theta=2.100971350918821E-4]:2.998070082586561E-4)[&theta=0.23157480780356074]:2.742529182816396E-4,(10[&theta=1.385894381566211E-4]:2.1211217189606867E-4,13[&theta=1.4165138089528693E-4]:2.1211217189606867E-4)[&theta=0.010173825644145625]:3.6194775464422704E-4)[&theta=0.04024701807973422]:4.4885851528552465E-4,6[&theta=7.001447874448759E-4]:0.0010229184418258203)[&theta=0.7384108524470712]:0.029744442088269422,12[&theta=0.00488041113532401]:0.030767360530095243)[&theta=0.01568506953561382]:0.002313938726019201,((4[&theta=3.559193936839872E-4]:5.058803189515269E-4,8[&theta=3.045266174961357E-4]:5.058803189515269E-4)[&theta=0.1154166454498495]:0.010988617478094664,(5[&theta=3.5902838287366225E-4]:4.6365733779337744E-4,9[&theta=3.006289664010885E-4]:4.6365733779337744E-4)[&theta=0.059480643371078765]:0.011030840459252813)[&theta=0.18943874586936146]:0.02158680145906825)[&theta=0.24604811908345556]:0.007293205927777942)[&theta=0.026261264904527983]:0.04230853936751177,11[&theta=3.0810108747533214E-5]:0.08268304455140416)[&theta=0.029544076887660118]:0.0;
tree STATE_13871500 = (((1[&theta=0.005413847425619936]:0.03615343693275839,2[&theta=0.003196796504395163]:0.03615343693275839)[&theta=0.037301525806812216]:0.00398943652097266,(((((3[&theta=2.1899883039052143E-4]:2.980869917353291E-4,7[&theta=2.035739225325419E-4]:2.980869917353291E-4)[&theta=0.30482128156437527]:2.7267950759402785E-4,(10[&theta=1.4197521691113982E-4]:2.1089526758626264E-4,13[&theta=1.4165138089528693E-4]:2.1089526758626264E-4)[&theta=0.010059522292505226]:3.5987123174309433E-4)[&theta=0.027216128724180527]:4.4628337847531024E-4,6[&theta=7.033982084678719E-4]:0.0010170498778046672)[&theta=0.9249026320288452]:0.02961490003951656,12[&theta=0.005188872818188252]:0.030631949917321228)[&theta=0.01416236092750391]:0.002302417848774243,((4[&theta=3.559193936839872E-4]:5.029780435428351E-4,8[&theta=2.98182132553248E-4]:5.029780435428351E-4)[&theta=0.12045184529499543]:0.01092557491034209,(5[&theta=3.465740321837707E-4]:4.609972989677394E-4,9[&theta=3.0921797929008753E-4]:4.609972989677394E-4)[&theta=0.059480643371078765]:0.010967555654917187)[&theta=0.18750719244979733]:0.021505814812210547)[&theta=0.3282847363004965]:0.007208505687635577)[&theta=0.026261264904527983]:0.04206581193024263,11[&theta=6.572147089653616E-5]:0.08220868538397368)[&theta=0.029815817405728803]:0.0;
tree STATE_13872000 = (((1[&theta=0.005413847425619936]:0.03609224450669824,2[&theta=0.003217719043448315]:0.03609224450669824)[&theta=0.02858057210667803]:0.003982684097965532,(((((3[&theta=2.1627819575485973E-4]:2.975824569594188E-4,7[&theta=2.0611624176037667E-4]:2.975824569594188E-4)[&theta=0.27762667744903957]:2.72217976906431E-4,(10[&theta=1.465176704426159E-4]:2.1053831139722284E-4,13[&theta=1.373431154312771E-4]:2.1053831139722284E-4)[&theta=0.00875181959128521]:3.59262122468627E-4)[&theta=0.027760986552477027]:4.4552801010770476E-4,6[&theta=7.033982084678719E-4]:0.0010153284439735546)[&theta=0.9494299062601613]:0.029564774581615633,12[&theta=0.005075040741664468]:0.030580103025589188)[&theta=0.015393776838450134]:0.0022985208324481643,((4[&theta=3.585309695189866E-4]:5.021267151671506E-4,8[&theta=3.0756573283986414E-4]:5.021267151671506E-4)[&theta=0.11572619173798221]:0.010907082548575513,(5[&theta=3.606338531694265E-4]:4.602170261769815E-4,9[&theta=3.0921797929008753E-4]:4.602170261769815E-4)[&theta=0.061782258847769445]:0.010948992237565682)[&theta=0.18919239132017313]:0.02146941459429469)[&theta=0.27902694308611803]:0.007196304746626421)[&theta=0.026261264904527983]:0.041994612362384415,11[&theta=9.068401541784598E-5]:0.08206954096704819)[&theta=0.026955700893462428]:0.0;
tree STATE_13872500 = (((1[&theta=0.005379572996968662]:0.037440665463751,2[&theta=0.0029824900199517095]:0.037440665463751)[&theta=0.02575824099092541]:0.0034320459082197996,(((((3[&theta=2.1627819575485973E-4]:3.035065138269208E-4,7[&theta=2.0611624176037667E-4]:3.035065138269208E-4)[&theta=0.24492528681117126]:2.776370960037975E-4,(10[&theta=1.465176704426159E-4]:2.1472955621134533E-4,13[&theta=1.3868696450149485E-4]:2.1472955621134533E-4)[&theta=0.009949065443164103]:3.6641405361937296E-4)[&theta=0.03457058952461016]:4.543972603145574E-4,6[&theta=7.033982084678719E-4]:0.0010355408701452757)[&theta=0.8280106252929822]:0.030153328784998167,12[&theta=0.004993882693612314]:0.031188869655143444)[&theta=0.015396977212977812]:0.0023442781269529915,((4[&theta=3.544654534355164E-4]:5.121226915621832E-4,8[&theta=3.0756573283986414E-4]:5.121226915621832E-4)[&theta=0.11602875985005932]:0.011124212879229082,(5[&theta=3.606338531694265E-4]:4.6937869471860817E-4,9[&theta=3.0921797929008753E-4]:4.6937869471860817E-4)[&theta=0.06162285854474014]:0.011166956876072656)[&theta=0.18616613623691108]:0.02189681221130517)[&theta=0.3272776171567936]:0.007339563589874365)[&theta=0.026261264904527983]:0.04283061080901796,11[&theta=4.020837548334063E-5]:0.08370332218098876)[&theta=0.027496029100286565]:0.0;
tree STATE_13873000 = (((1[&theta=0.00568487941818238]:0.0371690996933863,2[&theta=0.0034666508885006137]:0.0371690996933863)[&theta=0.02502214799420998]:0.0034071524887399826,(((((3[&theta=2.1419593983308669E-4]:3.013051111750926E-4,7[&theta=2.0555468085834018E-4]:3.013051111750926E-4)[&theta=0.1536325309634344]:2.774707329457387E-4,(10[&theta=1.4382949595779384E-4]:2.1317207328121256E-4,13[&theta=1.3843228187500884E-4]:2.1317207328121256E-4)[&theta=0.010866443758308192]:3.6560377083961874E-4)[&theta=0.03413399318204641]:4.4925400957583454E-4,6[&theta=7.053102335411069E-4]:0.0010280298536966658)[&theta=0.8280106252929822]:0.029934619746065993,12[&theta=0.005021719289541976]:0.030962649599762658)[&theta=0.015326159892775344]:0.0023272745377376364,((4[&theta=3.544654534355164E-4]:5.084081477224115E-4,8[&theta=3.0756573283986414E-4]:5.084081477224115E-4)[&theta=0.11602875985005932]:0.011043526400961925,(5[&theta=3.502150893446178E-4]:4.659741829332221E-4,9[&theta=3.0921797929008753E-4]:4.659741829332221E-4)[&theta=0.061425584963435455]:0.011085960365751114)[&theta=0.19247456223282106]:0.02173798958881596)[&theta=0.3851558049866157]:0.007286328044625985)[&theta=0.02544335739610312]:0.04251995052359106,11[&theta=3.521771829032193E-5]:0.08309620270571734)[&theta=0.027155159894595222]:0.0;
tree STATE_13873500 = (((1[&theta=0.005233036044152757]:0.03736907775069701,2[&theta=0.003454993106426586]:0.03736907775069701)[&theta=0.025164540581626354]:0.0034254837300474114,(((((3[&theta=2.1419593983308669E-4]:3.029261999635656E-4,7[&theta=2.069567092700297E-4]:3.029261999635656E-4)[&theta=0.17557136727471323]:2.7896358745641556E-4,(10[&theta=1.3975964642769326E-4]:2.1431898664310006E-4,13[&theta=1.454569452153963E-4]:2.1431898664310006E-4)[&theta=0.010170619201736978]:3.675708007768811E-4)[&theta=0.03743978319421519]:4.516710964790722E-4,6[&theta=7.278665274423743E-4]:0.0010335608838990533)[&theta=0.7388068225027045]:0.030095674685586583,12[&theta=0.0050489663643489046]:0.031129235569485637)[&theta=0.016138443068284963]:0.0023558562243533934,((4[&theta=3.544654534355164E-4]:5.11143497099748E-4,8[&theta=3.0756573283986414E-4]:5.11143497099748E-4)[&theta=0.1342673320800356]:0.011102943039345472,(5[&theta=3.6509533005529236E-4]:4.684812281032323E-4,9[&theta=3.0921797929008753E-4]:4.684812281032323E-4)[&theta=0.06072394883630554]:0.011145605308341987)[&theta=0.19247456223282106]:0.021871005257393814)[&theta=0.24720895651939645]:0.007309469686905393)[&theta=0.02544335739610312]:0.04274871735337167,11[&theta=3.4106123431271045E-5]:0.0835432788341161)[&theta=0.02710925460798599]:0.0;
tree STATE_13874000 = (((1[&theta=0.005147411335670456]:0.03721366463718395,2[&theta=0.0032582436521290544]:0.03721366463718395)[&theta=0.025785716912531714]:0.003411237590623617,(((((3[&theta=2.126331473566865E-4]:3.01666369463731E-4,7[&theta=2.090017010602666E-4]:3.01666369463731E-4)[&theta=0.17731226666868244]:2.2248175681173813E-4,(10[&theta=1.3975964642769326E-4]:2.13427661970295E-4,13[&theta=1.4034616021414977E-4]:2.13427661970295E-4)[&theta=0.009039533831479462]:3.107204643051742E-4)[&theta=0.051397748742795867]:5.051143129029604E-4,6[&theta=7.278665274423743E-4]:0.0010292624391784295)[&theta=0.7106654660283078]:0.029970510705427184,12[&theta=0.004859008984984779]:0.030999773144605614)[&theta=0.016138443068284963]:0.0023460585260195385,((4[&theta=3.544654534355164E-4]:5.090177180568135E-4,8[&theta=3.0510557482150893E-4]:5.090177180568135E-4)[&theta=0.11428167004954362]:0.011056767349423055,(5[&theta=3.6509533005529236E-4]:4.665328758648475E-4,9[&theta=3.0921797929008753E-4]:4.665328758648475E-4)[&theta=0.06072394883630554]:0.011099252191615021)[&theta=0.1861913748412418]:0.02178004660314528)[&theta=0.24276908652833093]:0.007279070557182417)[&theta=0.02544335739610312]:0.04257093102139689,11[&theta=4.291444018643146E-5]:0.08319583324920446)[&theta=0.02617647186724281]:0.0;
tree STATE_13874500 = (((1[&theta=0.005641490585443985]:0.036981142423643885,2[&theta=0.003576022061018542]:0.036981142423643885)[&theta=0.02529838964065437]:0.0036437598041636834,(((((3[&theta=2.126331473566865E-4]:3.01666369463731E-4,7[&theta=2.090017010602666E-4]:3.01666369463731E-4)[&theta=0.17281502530321852]:3.3779623949417776E-4,(10[&theta=1.3975964642769326E-4]:2.13427661970295E-4,13[&theta=1.4066250924392283E-4]:2.13427661970295E-4)[&theta=0.013400933695933863]:4.260349469876138E-4)[&theta=0.03050850420866253]:3.897998302205207E-4,6[&theta=7.278665274423743E-4]:0.0010292624391784295)[&theta=0.8511105250123205]:0.029970510705427184,12[&theta=0.005285930377371071]:0.030999773144605614)[&theta=0.016138443068284963]:0.0023460585260195385,((4[&theta=3.544654534355164E-4]:5.090177180568135E-4,8[&theta=3.0510557482150893E-4]:5.090177180568135E-4)[&theta=0.1328460932951712]:0.011056767349423055,(5[&theta=3.574550890823664E-4]:4.665328758648475E-4,9[&theta=3.0255644990474133E-4]:4.665328758648475E-4)[&theta=0.06072394883630554]:0.011099252191615021)[&theta=0.1861913748412418]:0.02178004660314528)[&theta=0.3028764927861755]:0.007279070557182417)[&theta=0.024875594950035516]:0.04257093102139689,11[&theta=2.1522682386658588E-5]:0.08319583324920446)[&theta=0.02740885169488253]:0.0;
tree STATE_13875000 = (((1[&theta=0.004965213669526015]:0.036981142423643885,2[&theta=0.00315187277225824]:0.036981142423643885)[&theta=0.030283013137848553]:0.0036437598041636834,(((((3[&theta=2.2194357350906457E-4]:3.01666369463731E-4,7[&theta=2.0876381796462368E-4]:3.01666369463731E-4)[&theta=0.21596715550172588]:3.3779623949417776E-4,(10[&theta=1.3975964642769326E-4]:2.13427661970295E-4,13[&theta=1.4297623568723243E-4]:2.13427661970295E-4)[&theta=0.010237335189329644]:4.260349469876138E-4)[&theta=0.03968609149854612]:3.897998302205207E-4,6[&theta=6.99554560397115E-4]:0.0010292624391784295)[&theta=0.818205619138114]:0.029970510705427184,12[&theta=0.004907304914353273]:0.030999773144605614)[&theta=0.016023746446637357]:0.0023460585260195385,((4[&theta=3.544654534355164E-4]:5.090177180568135E-4,8[&theta=3.0510557482150893E-4]:5.090177180568135E-4)[&theta=0.12544374053650853]:0.011056767349423055,(5[&theta=3.6411323330020403E-4]:4.665328758648475E-4,9[&theta=3.0255644990474133E-4]:4.665328758648475E-4)[&theta=0.060038707183650994]:0.011099252191615021)[&theta=0.1861913748412418]:0.02178004660314528)[&theta=0.2759653391897031]:0.007279070557182417)[&theta=0.025007566505155926]:0.04257093102139689,11[&theta=3.583994160462775E-5]:0.08319583324920446)[&theta=0.026222648693874088]:0.0;
tree STATE_13875500 = (((1[&theta=0.005595933251551802]:0.03708924709761545,2[&theta=0.0033379658580371557]:0.03708924709761545)[&theta=0.025460192242778384]:0.0036544113806116843,(((((3[&theta=2.165238862044916E-4]:3.025482120024356E-4,7[&theta=2.0876381796462368E-4]:3.025482120024356E-4)[&theta=0.18065071009253136]:3.387836982352033E-4,(10[&theta=1.4127028888725684E-4]:2.1405156178251551E-4,13[&theta=1.4297623568723243E-4]:2.1405156178251551E-4)[&theta=0.012231299908045258]:4.272803484551234E-4)[&theta=0.03453069380988901]:3.909393078244689E-4,6[&theta=7.03572510273589E-4]:0.0010322712180621078)[&theta=0.8139529323659367]:0.030058121635653613,12[&theta=0.004759529367043806]:0.03109039285371572)[&theta=0.015327141916713803]:0.0023529166130188024,((4[&theta=3.544654534355164E-4]:5.105056978986991E-4,8[&theta=3.148506528574592E-4]:5.105056978986991E-4)[&theta=0.12544374053650853]:0.011089088909849611,(5[&theta=3.6411323330020403E-4]:4.6789666240947686E-4,9[&theta=3.030022844267191E-4]:4.6789666240947686E-4)[&theta=0.060038707183650994]:0.011131697945338833)[&theta=0.20023317915100067]:0.021843714858986216)[&theta=0.30536190553484666]:0.00730034901149261)[&theta=0.025007566505155926]:0.04269537597677479,11[&theta=2.6577177569360752E-5]:0.08343903445500192)[&theta=0.02789169363208997]:0.0;
tree STATE_13876000 = (((1[&theta=0.005938547647959009]:0.03728218259655975,2[&theta=0.00299130022871134]:0.03728218259655975)[&theta=0.029517659516735673]:0.003673421356231041,(((((3[&theta=2.125856335062826E-4]:3.0412204525075593E-4,7[&theta=2.0876381796462368E-4]:3.0412204525075593E-4)[&theta=0.13348027843684054]:3.405460257820844E-4,(10[&theta=1.4120061824658337E-4]:2.1516504205251462E-4,13[&theta=1.451177871076288E-4]:2.1516504205251462E-4)[&theta=0.010564475643469325]:4.2950302898032576E-4)[&theta=0.05549352738219397]:3.9297294496500024E-4,6[&theta=7.229213806124942E-4]:0.0010376410159978406)[&theta=0.7091514207725871]:0.030214481744011708,12[&theta=0.005184481589839777]:0.03125212276000955)[&theta=0.015856721283836427]:0.002365156309864426,((4[&theta=3.544654534355164E-4]:5.131613104884819E-4,8[&theta=3.112977209259571E-4]:5.131613104884819E-4)[&theta=0.13226401733725096]:0.01114677352383028,(5[&theta=3.663321359020499E-4]:4.7033062597252125E-4,9[&theta=3.145231903877845E-4]:4.7033062597252125E-4)[&theta=0.059269902895082015]:0.01118960420834624)[&theta=0.192635827745227]:0.02195734423555521)[&theta=0.3278472868090134]:0.007338324882916816)[&theta=0.025789613937197576]:0.042917474140294086,11[&theta=2.7932097562447873E-5]:0.08387307809308488)[&theta=0.02630041202757505]:0.0;
tree STATE_13876500 = (((1[&theta=0.005713199334882685]:0.03748157349518743,2[&theta=0.0033251023022295005]:0.03748157349518743)[&theta=0.023992122409422115]:0.0036930673837499498,(((((3[&theta=2.125856335062826E-4]:3.05748537147736E-4,7[&theta=2.1403100846941118E-4]:3.05748537147736E-4)[&theta=0.22555845591704027]:3.4236731877985657E-4,(10[&theta=1.4120061824658337E-4]:2.1631577809048662E-4,13[&theta=1.4665598052767746E-4]:2.1631577809048662E-4)[&theta=0.012319480137058372]:4.31800077837106E-4)[&theta=0.03046312182128932]:3.9507462526308895E-4,6[&theta=7.114999208749561E-4]:0.0010431904811906815)[&theta=0.7398226763117555]:0.03037607348159051,12[&theta=0.005226304054093431]:0.03141926396278119)[&theta=0.016006074068579425]:0.002377805532875907,((4[&theta=3.544748199567433E-4]:5.159057768183233E-4,8[&theta=3.072409817054269E-4]:5.159057768183233E-4)[&theta=0.11769547638245446]:0.011206388198587032,(5[&theta=3.746352669352441E-4]:4.728460271543564E-4,9[&theta=3.280531156969206E-4]:4.728460271543564E-4)[&theta=0.059269902895082015]:0.011249447948251)[&theta=0.1989884820478343]:0.022074775520251742)[&theta=0.23081451165435446]:0.007377571383280282)[&theta=0.025789613937197576]:0.043147003452680785,11[&theta=5.608902386911719E-5]:0.08432164433161816)[&theta=0.026431155083348864]:0.0;
tree STATE_13877000 = (((1[&theta=0.005487374991395766]:0.03728739330633276,2[&theta=0.0030107064989944284]:0.03728739330633276)[&theta=0.030089054381411864]:0.0036739347685698087,(((((3[&theta=2.125856335062826E-4]:3.0416455058716624E-4,7[&theta=2.1403100846941118E-4]:3.0416455058716624E-4)[&theta=0.2333454808392925]:3.4059362188244976E-4,(10[&theta=1.4120061824658337E-4]:2.1519511439563804E-4,13[&theta=1.4092860655395806E-4]:2.1519511439563804E-4)[&theta=0.01084809411961164]:4.2956305807397797E-4)[&theta=0.029182802011126902]:3.930278684652419E-4,6[&theta=7.114999208749561E-4]:0.001037786040934858)[&theta=0.8484372504059561]:0.03021870464311109,12[&theta=0.0049922757405223]:0.03125649068404595)[&theta=0.016346447119185863]:0.002365486873748837,((4[&theta=3.5989859587081286E-4]:5.13233032004484E-4,8[&theta=3.072409817054269E-4]:5.13233032004484E-4)[&theta=0.12258917077084956]:0.01114833144232359,(5[&theta=3.6724876566782025E-4]:4.703963612975108E-4,9[&theta=3.141376770101312E-4]:4.703963612975108E-4)[&theta=0.05963148624783593]:0.011191168113030564)[&theta=0.1989884820478343]:0.02196041308346671)[&theta=0.2219250328702559]:0.007339350517107782)[&theta=0.025789613937197576]:0.04292347246137835,11[&theta=5.443178246674907E-5]:0.08388480053628092)[&theta=0.025246404706125308]:0.0;
tree STATE_13877500 = (((1[&theta=0.005712572946328814]:0.037626723699114836,2[&theta=0.00327099941380158]:0.037626723699114836)[&theta=0.02699242553484795]:0.003707369064119309,(((((3[&theta=2.2045385180144685E-4]:3.0693257128448857E-4,7[&theta=2.1001502861049142E-4]:3.0693257128448857E-4)[&theta=0.18022478612029094]:3.288517864118389E-4,(10[&theta=1.4530607775715604E-4]:2.1715347716164704E-4,13[&theta=1.4791360323512543E-4]:2.1715347716164704E-4)[&theta=0.010482231224563304]:4.186308805346804E-4)[&theta=0.03856370531369624]:4.114459568567234E-4,6[&theta=7.114999208749561E-4]:0.0010472303145530508)[&theta=0.8438037108856473]:0.03049370710390716,12[&theta=0.005362850597747513]:0.03154093741846021)[&theta=0.01572815235381772]:0.0023870137631024496,((4[&theta=3.554069758365269E-4]:5.179036606244052E-4,8[&theta=3.072409817054269E-4]:5.179036606244052E-4)[&theta=0.1244849651710721]:0.011249785777200517,(5[&theta=3.6724876566782025E-4]:4.7467715885101617E-4,9[&theta=3.141376770101312E-4]:4.7467715885101617E-4)[&theta=0.05963148624783593]:0.011293012278973908)[&theta=0.1870734038546]:0.022160261743737735)[&theta=0.24301940250024837]:0.007406141581671487)[&theta=0.02594625414155732]:0.043314093458942604,11[&theta=2.8083392619287412E-5]:0.08464818622217675)[&theta=0.030563619551317252]:0.0;
tree STATE_13878000 = (((1[&theta=0.00544381623652126]:0.03760259389930527,2[&theta=0.003252266479376819]:0.03760259389930527)[&theta=0.025355926529978038]:0.003704991549827799,(((((3[&theta=2.1527738264857767E-4]:3.0673573720562075E-4,7[&theta=2.1001502861049142E-4]:3.0673573720562075E-4)[&theta=0.2607237896581949]:3.28640895667362E-4,(10[&theta=1.4530607775715604E-4]:2.1701421789544671E-4,13[&theta=1.4791360323512543E-4]:2.1701421789544671E-4)[&theta=0.011423773611937749]:4.1836241497753603E-4)[&theta=0.028761875907550177]:4.11182098949487E-4,6[&theta=7.210649491494527E-4]:0.0010465587318224698)[&theta=0.8438928030201275]:0.030474151666294445,12[&theta=0.005096917062685744]:0.031520710398116915)[&theta=0.015996010609659213]:0.002421151166842786,((4[&theta=3.609071779001825E-4]:5.175715320088118E-4,8[&theta=3.140433730580568E-4]:5.175715320088118E-4)[&theta=0.11129580572225972]:0.0112425713547896,(5[&theta=3.6724876566782025E-4]:4.743727511404529E-4,9[&theta=3.141376770101312E-4]:4.743727511404529E-4)[&theta=0.059813323062544985]:0.01128577013565796)[&theta=0.19796569444660853]:0.022181718678161287)[&theta=0.26262745387954534]:0.007365723884173371)[&theta=0.02594625414155732]:0.043286316381872206,11[&theta=1.941245437993612E-5]:0.08459390183100528)[&theta=0.02757069388169379]:0.0;
tree STATE_13878500 = (((1[&theta=0.00565910955402056]:0.037648536691362505,2[&theta=0.003252266479376819]:0.037648536691362505)[&theta=0.03919507910308817]:0.0037095183028705084,(((((3[&theta=2.2234086079689523E-4]:3.0711050646299424E-4,7[&theta=2.1210118062718622E-4]:3.0711050646299424E-4)[&theta=0.3189815367715731]:3.290424286140406E-4,(10[&theta=1.4530607775715604E-4]:2.264100554614233E-4,13[&theta=1.4791360323512543E-4]:2.264100554614233E-4)[&theta=0.010520280800812857]:4.0974287961561157E-4)[&theta=0.036009249424659134]:4.116844806128446E-4,6[&theta=7.181516260434643E-4]:0.0010478374156898795)[&theta=0.896235449045781]:0.030511384938469076,12[&theta=0.0052478015617001715]:0.03155922235415896)[&theta=0.014759321608938473]:0.002424109325657446,((4[&theta=3.6011444094799E-4]:5.182039001197325E-4,8[&theta=3.257648099254525E-4]:5.182039001197325E-4)[&theta=0.12139245200856297]:0.011256307511378287,(5[&theta=3.6724876566782025E-4]:4.7495233904658573E-4,9[&theta=3.166425976603177E-4]:4.7495233904658573E-4)[&theta=0.05924876245226716]:0.011299559072451434)[&theta=0.18628000475098677]:0.022208820268318386)[&theta=0.2688477496181795]:0.0073747233144166105)[&theta=0.025035193535850167]:0.043339203537417416,11[&theta=1.8441459472803438E-5]:0.08469725853165043)[&theta=0.02742545710798895]:0.0;
tree STATE_13879000 = (((1[&theta=0.005721172956451678]:0.03734850931418195,2[&theta=0.0032297278091220996]:0.03734850931418195)[&theta=0.0305959876553443]:0.003679956541781701,(((((3[&theta=2.162506563575516E-4]:3.046630923572603E-4,7[&theta=2.1210118062718622E-4]:3.046630923572603E-4)[&theta=0.2879850987599473]:3.2642023541573666E-4,(10[&theta=1.4530607775715604E-4]:2.246057565144478E-4,13[&theta=1.4791360323512543E-4]:2.246057565144478E-4)[&theta=0.0118006312880722]:4.064775712585492E-4)[&theta=0.038828023325387054]:4.0840369931829446E-4,6[&theta=7.065477630254139E-4]:0.0010394870270912914)[&theta=0.7731325794781719]:0.03026823469674042,12[&theta=0.005411573575462682]:0.031307721723831713)[&theta=0.015625045704540923]:0.0024047911999906177,((4[&theta=3.6011444094799E-4]:5.140742480625432E-4,8[&theta=3.0145990311762676E-4]:5.140742480625432E-4)[&theta=0.11929106153229795]:0.011166604146621713,(5[&theta=3.6724876566782025E-4]:4.71167365788844E-4,9[&theta=3.1933184837852787E-4]:4.71167365788844E-4)[&theta=0.05982681639989452]:0.011209511028895412)[&theta=0.18752378493266808]:0.022031834529138074)[&theta=0.3711565838098089]:0.007315952932141323)[&theta=0.026720079691347494]:0.04299382630076618,11[&theta=1.833419940572555E-5]:0.08402229215672984)[&theta=0.02742545710798895]:0.0;
tree STATE_13879500 = (((1[&theta=0.005341646927048892]:0.03653708611401733,2[&theta=0.0034899461345073404]:0.03653708611401733)[&theta=0.024723022149093284]:0.003600006841822309,(((((3[&theta=2.1149224270709463E-4]:2.9804406777202174E-4,7[&theta=2.0624170504490909E-4]:2.9804406777202174E-4)[&theta=0.2578136421911365]:3.193285212648066E-4,(10[&theta=1.452937427139965E-4]:2.197260350724692E-4,13[&theta=1.4439936297184724E-4]:2.197260350724692E-4)[&theta=0.009953282682493196]:3.976465539643592E-4)[&theta=0.04798011981348773]:3.995308355080624E-4,6[&theta=6.910007742813839E-4]:0.0010169034245448908)[&theta=0.7008649978847492]:0.029610635549894765,12[&theta=0.0050512345830702274]:0.030627538974439657)[&theta=0.01607491360146425]:0.0023525453833019364,((4[&theta=3.5032911755826995E-4]:5.029056156553928E-4,8[&theta=2.905750036067446E-4]:5.029056156553928E-4)[&theta=0.11734878250701135]:0.010924001648208668,(5[&theta=3.4351419961630927E-4]:4.609309162281557E-4,9[&theta=3.077216824730129E-4]:4.609309162281557E-4)[&theta=0.056838779387146904]:0.010965976347635905)[&theta=0.20874306803155732]:0.02155317709387753)[&theta=0.38062191613510626]:0.007157008598098043)[&theta=0.026132126831059376]:0.04205975453284578,11[&theta=3.545913760698526E-5]:0.08219684748868542)[&theta=0.03039105393570431]:0.0;
tree STATE_13880000 = (((1[&theta=0.005341646927048892]:0.03629730193627322,2[&theta=0.0033282851458575086]:0.03629730193627322)[&theta=0.030628069381177528]:0.003576380855947414,(((((3[&theta=2.1149224270709463E-4]:2.96088075674042E-4,7[&theta=2.0624170504490909E-4]:2.96088075674042E-4)[&theta=0.25795955460154196]:3.172328443774167E-4,(10[&theta=1.3917394666715092E-4]:2.1828402553497053E-4,13[&theta=1.4439936297184724E-4]:2.1828402553497053E-4)[&theta=0.010898992753527181]:3.950368945164882E-4)[&theta=0.043014275251768944]:3.9690880997004445E-4,6[&theta=6.910007742813839E-4]:0.0010102297300215032)[&theta=0.7008649978847492]:0.029416308014424228,12[&theta=0.004918209851029612]:0.03042653774444573)[&theta=0.01607491360146425]:0.002337106189312016,((4[&theta=3.483229396288393E-4]:4.996051661023958E-4,8[&theta=2.905750036067446E-4]:4.996051661023958E-4)[&theta=0.13146300348754342]:0.010852310032059618,(5[&theta=3.4351419961630927E-4]:4.579059366115627E-4,9[&theta=2.87364167483726E-4]:4.579059366115627E-4)[&theta=0.05923286312152335]:0.010894009261550451)[&theta=0.18048344990761342]:0.021411728735595735)[&theta=0.23636314322861723]:0.00711003885846289)[&theta=0.025066945934437607]:0.04178372640007937,11[&theta=3.571181322614622E-5]:0.08165740919230001)[&theta=0.025277209124988733]:0.0;
tree STATE_13880500 = (((1[&theta=0.005341646927048892]:0.036015824988591814,2[&theta=0.003157932979905808]:0.036015824988591814)[&theta=0.02968571975231414]:0.003548646872610424,(((((3[&theta=2.1149224270709463E-4]:2.937919830352031E-4,7[&theta=2.0624170504490909E-4]:2.937919830352031E-4)[&theta=0.0752228996332684]:3.1477277908395723E-4,(10[&theta=1.395141472926818E-4]:2.1659128480886733E-4,13[&theta=1.4439936297184724E-4]:2.1659128480886733E-4)[&theta=0.012290135864643222]:3.91973477310293E-4)[&theta=0.025559702808877205]:3.9383087650451086E-4,6[&theta=6.910007742813839E-4]:0.0010023956386236712)[&theta=0.8128093955320157]:0.02918819153881143,12[&theta=0.004920279312318768]:0.030190587177435103)[&theta=0.01538245878787814]:0.0023189824864062215,((4[&theta=3.483229396288393E-4]:4.957308468087121E-4,8[&theta=2.905750036067446E-4]:4.957308468087121E-4)[&theta=0.11653680496082085]:0.010768152947643826,(5[&theta=3.4351419961630927E-4]:4.5435498492956414E-4,9[&theta=2.87364167483726E-4]:4.5435498492956414E-4)[&theta=0.06223962891792212]:0.010809528809522973)[&theta=0.19427770809708014]:0.021245685869388787)[&theta=0.2447182604311376]:0.007054902197360914)[&theta=0.02564469879401155]:0.041459703534950224,11[&theta=4.729136148026775E-5]:0.08102417539615246)[&theta=0.028266425970695584]:0.0;
tree STATE_13881000 = (((1[&theta=0.005341646927048892]:0.03573565980363621,2[&theta=0.003232740768149464]:0.03573565980363621)[&theta=0.023740756037321755]:0.0035210421375329454,(((((3[&theta=2.1341651771472191E-4]:2.915065908418658E-4,7[&theta=2.0026012247183046E-4]:2.915065908418658E-4)[&theta=0.35740230252463234]:3.1232417839526053E-4,(10[&theta=1.395141472926818E-4]:2.1490643273654997E-4,13[&theta=1.443041305375671E-4]:2.1490643273654997E-4)[&theta=0.010266925142622176]:3.8892433650057634E-4)[&theta=0.02964473793821969]:3.9076728708535785E-4,6[&theta=6.910007742813839E-4]:9.945980563224842E-4)[&theta=0.8128093955320157]:0.028961138150930384,12[&theta=0.0050414943611935105]:0.029955736207252868)[&theta=0.01672726784373781]:0.0023009432451166316,((4[&theta=3.483229396288393E-4]:4.918745829461364E-4,8[&theta=2.894420440971146E-4]:4.918745829461364E-4)[&theta=0.11653680496082085]:0.010684388059204856,(5[&theta=3.466998658523435E-4]:4.5082058169352516E-4,9[&theta=3.0363116569460236E-4]:4.5082058169352516E-4)[&theta=0.057850803821802244]:0.010725442060457467)[&theta=0.1898530589684821]:0.021080416810218508)[&theta=0.3098347951110299]:0.007000022488799655)[&theta=0.0259893565598709]:0.04113719070863698,11[&theta=3.513750829219162E-5]:0.08039389264980613)[&theta=0.02918899104856535]:0.0;
tree STATE_13881500 = (((1[&theta=0.005369145966092892]:0.03573565980363621,2[&theta=0.0031444258373694465]:0.03573565980363621)[&theta=0.02611692482792575]:0.0035210421375329454,(((((3[&theta=2.0544915822184314E-4]:2.915065908418658E-4,7[&theta=2.0026012247183046E-4]:2.915065908418658E-4)[&theta=0.20474594777004124]:3.1232417839526053E-4,(10[&theta=1.395141472926818E-4]:2.1490643273654997E-4,13[&theta=1.443041305375671E-4]:2.1490643273654997E-4)[&theta=0.010839110071281483]:3.8892433650057634E-4)[&theta=0.03192366398941938]:3.9076728708535785E-4,6[&theta=6.809638491917683E-4]:9.945980563224842E-4)[&theta=0.8227590492405836]:0.028961138150930384,12[&theta=0.004977944018656028]:0.029955736207252868)[&theta=0.01504609749791605]:0.0023009432451166316,((4[&theta=3.58729834858149E-4]:4.918745829461364E-4,8[&theta=2.951380203695565E-4]:4.918745829461364E-4)[&theta=0.11653680496082085]:0.010684388059204856,(5[&theta=3.4194230947741437E-4]:4.5082058169352516E-4,9[&theta=2.9850728870910214E-4]:4.5082058169352516E-4)[&theta=0.06012753110509389]:0.010725442060457467)[&theta=0.1898530589684821]:0.021080416810218508)[&theta=0.256608267917033]:0.007000022488799655)[&theta=0.026012210859032145]:0.04113719070863698,11[&theta=3.756635605169218E-5]:0.08039389264980613)[&theta=0.02671697342544809]:0.0;
tree STATE_13882000 = (((1[&theta=0.005372780843461978]:0.03609493972503943,2[&theta=0.0031444258373694465]:0.03609493972503943)[&theta=0.029279859561607495]:0.003556442064367421,(((((3[&theta=2.0818844359501434E-4]:2.9443734588099706E-4,7[&theta=2.0026012247183046E-4]:2.9443734588099706E-4)[&theta=0.1831204459234224]:3.154642297300552E-4,(10[&theta=1.4097010771344293E-4]:2.1706706350947832E-4,13[&theta=1.4486384590345762E-4]:2.1706706350947832E-4)[&theta=0.010485234045234002]:3.9283451210157393E-4)[&theta=0.03464781676872088]:3.94695991381359E-4,6[&theta=6.982767491746331E-4]:0.0010045975669924112)[&theta=0.7958409493111996]:0.02925230824533439,12[&theta=0.004977944018656028]:0.0302569058123268)[&theta=0.014275935081177487]:0.0023240765162749442,((4[&theta=3.58729834858149E-4]:4.968198018807298E-4,8[&theta=2.951380203695565E-4]:4.968198018807298E-4)[&theta=0.12565092084212334]:0.01079180698257848,(5[&theta=3.4889924118271633E-4]:4.5535305105460084E-4,9[&theta=2.9850728870910214E-4]:4.5535305105460084E-4)[&theta=0.06021971845031209]:0.010833273733404609)[&theta=0.1898530589684821]:0.021292355544142536)[&theta=0.24071929789646476]:0.007070399460805107)[&theta=0.026012210859032145]:0.0415507766540417,11[&theta=7.687637186757411E-5]:0.08120215844344855)[&theta=0.027745498785873682]:0.0;
tree STATE_13882500 = (((1[&theta=0.00541479632132329]:0.036389480810392415,2[&theta=0.003225655689343479]:0.036389480810392415)[&theta=0.03719747660749209]:0.003428471905835069,(((((3[&theta=2.0818844359501434E-4]:2.956742435471235E-4,7[&theta=2.0026012247183046E-4]:2.956742435471235E-4)[&theta=0.17136602375974516]:3.167894589340201E-4,(10[&theta=1.4097010771344293E-4]:2.1797893745483137E-4,13[&theta=1.4486384590345762E-4]:2.1797893745483137E-4)[&theta=0.012936701913719815]:3.944847650263122E-4)[&theta=0.027214456143459895]:3.963540641679762E-4,6[&theta=7.170582210129917E-4]:0.0010088177666491198)[&theta=0.8936362589208408]:0.029375193851741425,12[&theta=0.004843366021129895]:0.030384011618390546)[&theta=0.01470080868749621]:0.0023338396963167828,((4[&theta=3.498881658684475E-4]:4.989068851330019E-4,8[&theta=2.8914900871013336E-4]:4.989068851330019E-4)[&theta=0.1197786517894509]:0.010837142131318181,(5[&theta=3.558953964470528E-4]:4.57265937222039E-4,9[&theta=2.945085613879007E-4]:4.57265937222039E-4)[&theta=0.060176320177871306]:0.010878783079229144)[&theta=0.1898530589684821]:0.021381802298256147)[&theta=0.24652694168109504]:0.007100101401520155)[&theta=0.026012210859032145]:0.041725326721783085,11[&theta=4.5909368714565746E-5]:0.08154327943801057)[&theta=0.028559635826269896]:0.0;
tree STATE_13883000 = (((1[&theta=0.005358204699507032]:0.036125112346713915,2[&theta=0.0033586052733362405]:0.036125112346713915)[&theta=0.035235645406712354]:0.0034035641624343554,(((((3[&theta=2.0818844359501434E-4]:2.935261792226242E-4,7[&theta=2.0026012247183046E-4]:2.935261792226242E-4)[&theta=0.14165778045034752]:3.144879932163776E-4,(10[&theta=1.42472986442463E-4]:2.1639532714971403E-4,13[&theta=1.5163146374155804E-4]:2.1639532714971403E-4)[&theta=0.009996732409234075]:3.916188452892878E-4)[&theta=0.03312057982027843]:3.9347456402993375E-4,6[&theta=6.714598811617013E-4]:0.0010014887364689356)[&theta=0.8380040160723873]:0.029161783968008618,12[&theta=0.004929634079428037]:0.030163272704477554)[&theta=0.01531015495132951]:0.0023168844223956757,((4[&theta=3.498881658684475E-4]:4.952823418912755E-4,8[&theta=2.913703205267869E-4]:4.952823418912755E-4)[&theta=0.1197786517894509]:0.010758410625616019,(5[&theta=3.5018065803759947E-4]:4.5394391419165337E-4,9[&theta=2.945085613879007E-4]:4.5394391419165337E-4)[&theta=0.05867734701319529]:0.010799749053315641)[&theta=0.1898530589684821]:0.021226464159365938)[&theta=0.2581514876341852]:0.007048519382275041)[&theta=0.02542769543218962]:0.04142219350096584,11[&theta=4.401485042290208E-5]:0.08095087001011411)[&theta=0.02690257909749515]:0.0;
tree STATE_13883500 = (((1[&theta=0.005474833709178463]:0.03617524720121221,2[&theta=0.0030839276102208077]:0.03617524720121221)[&theta=0.026145742035364062]:0.0034082876686873306,(((((3[&theta=2.1143635386357374E-4]:2.9393353829587854E-4,7[&theta=2.0026012247183046E-4]:2.9393353829587854E-4)[&theta=0.060249406349690844]:3.149244433408793E-4,(10[&theta=1.42472986442463E-4]:2.1669564312206692E-4,13[&theta=1.4892556129022185E-4]:2.1669564312206692E-4)[&theta=0.011041670668062005]:3.9216233851469093E-4)[&theta=0.031193927721425936]:3.940206326435643E-4,6[&theta=6.711582007006193E-4]:0.0010028786142803222)[&theta=0.8425871433020948]:0.02920225503373472,12[&theta=0.004910792005774463]:0.030205133648015043)[&theta=0.01531015495132951]:0.002320099821763611,((4[&theta=3.498881658684475E-4]:4.959697005327649E-4,8[&theta=2.913703205267869E-4]:4.959697005327649E-4)[&theta=0.1234758351060729]:0.01077334127402955,(5[&theta=3.5018065803759947E-4]:4.5457390287846925E-4,9[&theta=2.945085613879007E-4]:4.5457390287846925E-4)[&theta=0.058730863672965344]:0.010814737071683844)[&theta=0.18774514244909732]:0.02125592249521634)[&theta=0.25564378472143295]:0.007058301400120884)[&theta=0.0239267423743077]:0.041479679706800714,11[&theta=4.222367069410652E-5]:0.08106321457670025)[&theta=0.02571678792483396]:0.0;
tree STATE_13884000 = (((1[&theta=0.005566397778626177]:0.03659217617897704,2[&theta=0.0033430725573673037]:0.03659217617897704)[&theta=0.026634458259938768]:0.0034475690559223754,(((((3[&theta=2.1143635386357374E-4]:2.973211975140965E-4,7[&theta=2.0026012247183046E-4]:2.973211975140965E-4)[&theta=0.12021212468872992]:3.1855402810929725E-4,(10[&theta=1.423776614623119E-4]:2.191931158406486E-4,13[&theta=1.4892556129022185E-4]:2.191931158406486E-4)[&theta=0.008488881259595012]:3.9668210978274516E-4)[&theta=0.033238002194724]:3.9856182122681265E-4,6[&theta=6.846319029993757E-4]:0.0010144370468502064)[&theta=0.8468808416574651]:0.029538818493050487,12[&theta=0.00449705840962665]:0.030553255539900695)[&theta=0.01595688382739983]:0.002346839565700115,((4[&theta=3.476939272237696E-4]:5.016858782024099E-4,8[&theta=2.913703205267869E-4]:5.016858782024099E-4)[&theta=0.11315837330034989]:0.010897506788075913,(5[&theta=3.590492317128004E-4]:4.598129833909402E-4,9[&theta=3.0554129346410913E-4]:4.598129833909402E-4)[&theta=0.06174155925342476]:0.010939379682887383)[&theta=0.18774514244909732]:0.021500902439322487)[&theta=0.36694589904729297]:0.007139650129298604)[&theta=0.02650801614422257]:0.04195774362608721,11[&theta=1.3884108872939887E-5]:0.08199748886098662)[&theta=0.025886708556457066]:0.0;
tree STATE_13884500 = (((1[&theta=0.005342702582408396]:0.03659217617897704,2[&theta=0.0030253045322302203]:0.03659217617897704)[&theta=0.024440423527813046]:0.0034475690559223754,(((((3[&theta=2.1143635386357374E-4]:2.973211975140965E-4,7[&theta=2.0026012247183046E-4]:2.973211975140965E-4)[&theta=0.15707835225978267]:3.1855402810929725E-4,(10[&theta=1.4278125525039897E-4]:2.191931158406486E-4,13[&theta=1.4892556129022185E-4]:2.191931158406486E-4)[&theta=0.010704266032491229]:3.9668210978274516E-4)[&theta=0.03526378092224375]:3.9856182122681265E-4,6[&theta=6.884929317319559E-4]:0.0010144370468502064)[&theta=0.7994193109183068]:0.029538818493050487,12[&theta=0.005078568315248452]:0.030553255539900695)[&theta=0.015949690341466]:0.002346839565700115,((4[&theta=3.532302236179178E-4]:5.016858782024099E-4,8[&theta=3.057079009973875E-4]:5.016858782024099E-4)[&theta=0.1160719773840866]:0.010897506788075913,(5[&theta=3.510775418126441E-4]:4.598129833909402E-4,9[&theta=3.008109816684455E-4]:4.598129833909402E-4)[&theta=0.05947226805276886]:0.010939379682887383)[&theta=0.19369919853307052]:0.021500902439322487)[&theta=0.28718400094140645]:0.007139650129298604)[&theta=0.026009420995275923]:0.04195774362608721,11[&theta=1.0365145160498935E-4]:0.08199748886098662)[&theta=0.027226017237566985]:0.0;
tree STATE_13885000 = (((1[&theta=0.005373467710664426]:0.03580632720390886,2[&theta=0.003396894346239049]:0.03580632720390886)[&theta=0.023867247699893727]:0.0033735294963230245,(((((3[&theta=2.1428701382653976E-4]:2.9582650893896184E-4,7[&theta=1.9902164783054135E-4]:2.9582650893896184E-4)[&theta=0.26589706695866616]:3.068222577698597E-4,(10[&theta=1.4278125525039897E-4]:2.144857520429104E-4,13[&theta=1.4396041029928158E-4]:2.144857520429104E-4)[&theta=0.01155122236292129]:3.8816301466591114E-4)[&theta=0.03250315411126589]:3.900023576633325E-4,6[&theta=6.884929317319559E-4]:9.92651124372154E-4)[&theta=0.8218253964283558]:0.028904446540861838,12[&theta=0.004854573192373752]:0.029897097665233994)[&theta=0.015949690341466]:0.0022964391342435546,((4[&theta=3.532302236179178E-4]:4.909117353565944E-4,8[&theta=3.057079009973875E-4]:4.909117353565944E-4)[&theta=0.11009960554051576]:0.01066347330238429,(5[&theta=3.4620897484701423E-4]:4.4993809756962603E-4,9[&theta=3.008109816684455E-4]:4.4993809756962603E-4)[&theta=0.058471424896971665]:0.010704446940171258)[&theta=0.18351590939627596]:0.021039151761736666)[&theta=0.26251082399199455]:0.006986319900754337)[&theta=0.025528666829475778]:0.041056664399110876,11[&theta=5.162649955151289E-5]:0.08023652109934276)[&theta=0.02846578401240487]:0.0;
tree STATE_13885500 = (((1[&theta=0.005210575723855495]:0.03611615622197432,2[&theta=0.003238363502358025]:0.03611615622197432)[&theta=0.027268225890107613]:0.0034027203520426985,(((((3[&theta=2.1428701382653976E-4]:2.98386269851058E-4,7[&theta=2.0615054773555678E-4]:2.98386269851058E-4)[&theta=0.16319641306417862]:3.094771639350216E-4,(10[&theta=1.4278125525039897E-4]:2.1634167849875847E-4,13[&theta=1.503186425220227E-4]:2.1634167849875847E-4)[&theta=0.01086202050258312]:3.915217552873211E-4)[&theta=0.03634876255608351]:3.9337701395885034E-4,6[&theta=6.884929317319559E-4]:0.00100124044774493)[&theta=0.7458393105509408]:0.02915455418911299,12[&theta=0.004801981671689228]:0.030155794636857917)[&theta=0.01590543590866833]:0.002316310021250701,((4[&theta=3.532302236179178E-4]:4.95159551672861E-4,8[&theta=2.9484427553746806E-4]:4.95159551672861E-4)[&theta=0.1231328034134087]:0.010755743404359013,(5[&theta=3.514179335319327E-4]:4.5383137258122843E-4,9[&theta=3.03960087231014E-4]:4.5383137258122843E-4)[&theta=0.058471424896971665]:0.010797071583450646)[&theta=0.190002925850032]:0.021221201702076746)[&theta=0.2041938893504388]:0.007046771915908398)[&theta=0.02614627846485218]:0.04141192412578932,11[&theta=3.125328597863023E-5]:0.08093080069980634)[&theta=0.026699573783966597]:0.0;
tree STATE_13886000 = (((1[&theta=0.005210575723855495]:0.036430983157270225,2[&theta=0.003238363502358025]:0.036430983157270225)[&theta=0.02997367205981143]:0.003432382091612063,(((((3[&theta=2.1428701382653976E-4]:3.009873228062567E-4,7[&theta=2.0615054773555678E-4]:3.009873228062567E-4)[&theta=0.31812544024583944]:3.1217489695142863E-4,(10[&theta=1.4278125525039897E-4]:2.182275432956633E-4,13[&theta=1.488223342420165E-4]:2.182275432956633E-4)[&theta=0.012958132408492534]:3.9493467646202203E-4)[&theta=0.03370098233888476]:3.9680610754675447E-4,6[&theta=6.884929317319559E-4]:0.0010099683273044398)[&theta=0.7087722158915742]:0.029408696376583433,12[&theta=0.005294712060651459]:0.030418664703887873)[&theta=0.01590543590866833]:0.002336501449726743,((4[&theta=3.532302236179178E-4]:4.9947589040995E-4,8[&theta=2.9484427553746806E-4]:4.9947589040995E-4)[&theta=0.12050867983350665]:0.010849501934807588,(5[&theta=3.514179335319327E-4]:4.577874508330982E-4,9[&theta=3.03960087231014E-4]:4.577874508330982E-4)[&theta=0.05859184958129941]:0.01089119037438444)[&theta=0.20194762951912873]:0.02140618832839708)[&theta=0.2658038279018131]:0.007108199095267671)[&theta=0.026995455355586877]:0.04177291462203976,11[&theta=7.252492126586595E-5]:0.08163627987092205)[&theta=0.027926148598381002]:0.0;
tree STATE_13886500 = (((1[&theta=0.005323454209077886]:0.036304365153054685,2[&theta=0.0034117159030425718]:0.036304365153054685)[&theta=0.02364939454846269]:0.0034204526477025,(((((3[&theta=2.1428701382653976E-4]:2.9994122383211194E-4,7[&theta=2.092631636247088E-4]:2.9994122383211194E-4)[&theta=0.260679907982237]:3.696535792335882E-4,(10[&theta=1.4278125525039897E-4]:2.1746908075630022E-4,13[&theta=1.427143985489082E-4]:2.1746908075630022E-4)[&theta=0.011774201507008605]:4.521257223093999E-4)[&theta=0.0309886665403173]:3.3686332048244404E-4,6[&theta=6.89119166864005E-4]:0.0010064581235481442)[&theta=0.7041039258400106]:0.029306484739150842,12[&theta=0.005093081053640972]:0.030312942862698988)[&theta=0.014910729633534165]:0.002328380802827535,((4[&theta=3.532302236179178E-4]:4.977399328563349E-4,8[&theta=3.074547251227041E-4]:4.977399328563349E-4)[&theta=0.1147311147227129]:0.010811793858805699,(5[&theta=3.6098922841942995E-4]:4.561963838797531E-4,9[&theta=3.159164986811022E-4]:4.561963838797531E-4)[&theta=0.05724552055302325]:0.01085333740778228)[&theta=0.18253468800832282]:0.02133178987386449)[&theta=0.33175912208849856]:0.007083494135230663)[&theta=0.02618648858648243]:0.04162773042382926,11[&theta=4.079329021536074E-5]:0.08135254822458644)[&theta=0.029233140373819598]:0.0;
tree STATE_13887000 = (((1[&theta=0.00536210641457621]:0.036313173026286935,2[&theta=0.00325123031013164]:0.036313173026286935)[&theta=0.02658487990547866]:0.0034212824904277725,(((((3[&theta=2.1678000793528337E-4]:3.0001399316068993E-4,7[&theta=2.092631636247088E-4]:3.0001399316068993E-4)[&theta=0.19062591186713146]:3.697432616134346E-4,(10[&theta=1.4278125525039897E-4]:2.1752184135649693E-4,13[&theta=1.4229483823781133E-4]:2.1752184135649693E-4)[&theta=0.011774201507008605]:4.522354134176276E-4)[&theta=0.030695321798519085]:3.3694504755330435E-4,6[&theta=6.898826579318803E-4]:0.0010067023023274289)[&theta=0.7960109146640523]:0.029313594842891182,12[&theta=0.0050033714737485165]:0.03032029714521861)[&theta=0.01565188735616199]:0.0023289456958606805,((4[&theta=3.5702521286597817E-4]:4.978606905176449E-4,8[&theta=3.071802871086638E-4]:4.978606905176449E-4)[&theta=0.11569420235209425]:0.01081441692931857,(5[&theta=3.6098922841942995E-4]:4.56307062579168E-4,9[&theta=3.0203833302429393E-4]:4.56307062579168E-4)[&theta=0.05846305213406949]:0.010855970557257047)[&theta=0.18461723300649518]:0.021336965221243075)[&theta=0.26779193926097217]:0.007085212675635416)[&theta=0.02618648858648243]:0.04163782980915038,11[&theta=2.652719171567275E-5]:0.08137228532586509)[&theta=0.03165828683497269]:0.0;
tree STATE_13887500 = (((1[&theta=0.005336880803768498]:0.036124809089663,2[&theta=0.003221530303410021]:0.036124809089663)[&theta=0.026283508708498684]:0.0034035355907632084,(((((3[&theta=2.1678000793528337E-4]:2.9845775854706627E-4,7[&theta=2.0738347064175889E-4]:2.9845775854706627E-4)[&theta=0.1616863852571903]:3.2048695526425505E-4,(10[&theta=1.4278125525039897E-4]:2.1639351059041554E-4,13[&theta=1.424183716322553E-4]:2.1639351059041554E-4)[&theta=0.012956035074929866]:4.025512032209058E-4)[&theta=0.027874172340628733]:3.8253561552747614E-4,6[&theta=6.898826579318803E-4]:0.0010014803293387975)[&theta=0.8193939317327887]:0.02916153916554211,12[&theta=0.004910954826545687]:0.03016301949488091)[&theta=0.015082491329978404]:0.002316864973001844,((4[&theta=3.5702521286597817E-4]:4.952781841779119E-4,8[&theta=3.071802871086638E-4]:4.952781841779119E-4)[&theta=0.11609294095082587]:0.010758320312709927,(5[&theta=3.5199409697844736E-4]:4.539401034992084E-4,9[&theta=3.0203833302429393E-4]:4.539401034992084E-4)[&theta=0.05834138786455937]:0.010799658393388631)[&theta=0.19971574701722064]:0.021226285970994914)[&theta=0.3035651636119022]:0.0070484602125434545)[&theta=0.025924855943014906]:0.04023208609355275,11[&theta=6.109513862972388E-5]:0.07976043077397896)[&theta=0.029164680891078522]:0.0;
tree STATE_13888000 = (((1[&theta=0.005336880803768498]:0.036356487561638146,2[&theta=0.0029135868756969678]:0.036356487561638146)[&theta=0.02683062223414956]:0.0034253634133829466,(((((3[&theta=2.1014127598159547E-4]:3.003718513600605E-4,7[&theta=2.088368297505387E-4]:3.003718513600605E-4)[&theta=0.06434657121447973]:3.225423274573454E-4,(10[&theta=1.381778723374448E-4]:2.177813025024639E-4,13[&theta=1.3980349856687114E-4]:2.177813025024639E-4)[&theta=0.011176293042801452]:4.05132876314942E-4)[&theta=0.035881272167237285]:3.849889230774622E-4,6[&theta=6.898826579318803E-4]:0.001007903101894868)[&theta=0.7381631807307525]:0.029348560246194675,12[&theta=0.005241612383482792]:0.030356463348089543)[&theta=0.01602179698862368]:0.0023317236739955408,((4[&theta=3.5567012195382745E-4]:4.984545412523026E-4,8[&theta=3.071802871086638E-4]:4.984545412523026E-4)[&theta=0.12640541844463088]:0.010827316420201637,(5[&theta=3.505264242954376E-4]:4.568513479375086E-4,9[&theta=3.0203833302429393E-4]:4.568513479375086E-4)[&theta=0.06276922073175563]:0.010868919613516432)[&theta=0.1787133522399621]:0.021362416060631145)[&theta=0.39547536804604255]:0.007093663952936008)[&theta=0.026464812156090138]:0.040490105678027015,11[&theta=3.5116046528001355E-5]:0.08027195665304811)[&theta=0.03262803799855364]:0.0;
tree STATE_13888500 = (((1[&theta=0.0053006059596463154]:0.036528314540209945,2[&theta=0.0033952728908995867]:0.036528314540209945)[&theta=0.024621865335661422]:0.0034415522667432807,(((((3[&theta=2.1679534384299676E-4]:3.017914601047093E-4,7[&theta=2.1042163044583206E-4]:3.017914601047093E-4)[&theta=0.06523969140973765]:3.288447516103736E-4,(10[&theta=1.3902181337238132E-4]:2.188105741870563E-4,13[&theta=1.3980349856687114E-4]:2.188105741870563E-4)[&theta=0.012507819493541128]:4.118256375280266E-4)[&theta=0.04297872984728324]:3.820304126294753E-4,6[&theta=7.115538206698344E-4]:0.0010126666243445582)[&theta=0.755620046466358]:0.029487266561649014,12[&theta=0.00527444393652317]:0.03049993318599357)[&theta=0.016674435019277827]:0.00234274379889313,((4[&theta=3.5567012195382745E-4]:5.008103226691287E-4,8[&theta=2.9960620209319467E-4]:5.008103226691287E-4)[&theta=0.11692693405426545]:0.0108784881694904,(5[&theta=3.574827985315866E-4]:4.5901050554698544E-4,9[&theta=3.0203833302429393E-4]:4.5901050554698544E-4)[&theta=0.06276922073175563]:0.010920287986612542)[&theta=0.17361215812136974]:0.021463378492727173)[&theta=0.2832784606246779]:0.007127189822066525)[&theta=0.026703097436853965]:0.040681468842824316,11[&theta=3.703641588987435E-5]:0.08065133564977754)[&theta=0.0322536235018118]:0.0;
tree STATE_13889000 = (((1[&theta=0.005584227840630107]:0.036528314540209945,2[&theta=0.0033903712777418327]:0.036528314540209945)[&theta=0.024737711662491012]:0.0034415522667432807,(((((3[&theta=2.1679534384299676E-4]:3.017914601047093E-4,7[&theta=2.1439708287269424E-4]:3.017914601047093E-4)[&theta=0.07671850593576464]:3.288447516103736E-4,(10[&theta=1.4206295621225565E-4]:2.188105741870563E-4,13[&theta=1.489682090257291E-4]:2.188105741870563E-4)[&theta=0.013666132675850514]:4.118256375280266E-4)[&theta=0.0374401519690846]:3.820304126294753E-4,6[&theta=6.821519521955548E-4]:0.0010126666243445582)[&theta=0.7621887557272277]:0.029487266561649014,12[&theta=0.005286994182027504]:0.03049993318599357)[&theta=0.015411496837397612]:0.00234274379889313,((4[&theta=3.4352120514399316E-4]:5.008103226691287E-4,8[&theta=2.9960620209319467E-4]:5.008103226691287E-4)[&theta=0.12787254641578427]:0.0108784881694904,(5[&theta=3.574827985315866E-4]:4.5901050554698544E-4,9[&theta=3.0012516427252103E-4]:4.5901050554698544E-4)[&theta=0.06276922073175563]:0.010920287986612542)[&theta=0.17361215812136974]:0.021463378492727173)[&theta=0.4742286189456176]:0.007127189822066525)[&theta=0.026703097436853965]:0.040681468842824316,11[&theta=5.5036246137715244E-5]:0.08065133564977754)[&theta=0.0330898178690368]:0.0;
tree STATE_13889500 = (((1[&theta=0.005428779951116636]:0.036969292682969404,2[&theta=0.0033335284806232796]:0.036969292682969404)[&theta=0.026775397484749806]:0.0034830994704919682,(((((3[&theta=2.1679534384299676E-4]:3.0543475542924844E-4,7[&theta=2.1439708287269424E-4]:3.0543475542924844E-4)[&theta=0.17134337622670043]:3.328146404389893E-4,(10[&theta=1.4206295621225565E-4]:2.2145210533448782E-4,13[&theta=1.4850096191976262E-4]:2.2145210533448782E-4)[&theta=0.013603533627010979]:4.1679729053374995E-4)[&theta=0.038528613395026036]:3.866423708859543E-4,6[&theta=6.821519521955548E-4]:0.001024891766754192)[&theta=0.7372892548612743]:0.02984324356762599,12[&theta=0.005341024816320397]:0.03086813533438018)[&theta=0.017245312058889656]:0.0023710259362542674,((4[&theta=3.654602140076871E-4]:5.068562190852444E-4,8[&theta=3.098549973082902E-4]:5.068562190852444E-4)[&theta=0.11716029333090036]:0.01100981575931752,(5[&theta=3.574827985315866E-4]:4.6455178503910046E-4,9[&theta=3.0012516427252103E-4]:4.6455178503910046E-4)[&theta=0.06276922073175563]:0.011052120193363664)[&theta=0.19024100433067798]:0.021722489292231684)[&theta=0.25460205431907384]:0.007213230882826924)[&theta=0.0261601936842126]:0.041172584811377644,11[&theta=1.369162238408848E-5]:0.08162497696483902)[&theta=0.031142593929582376]:0.0;
tree STATE_13890000 = (((1[&theta=0.0054569904273834005]:0.036969292682969404,2[&theta=0.003207333043547504]:0.036969292682969404)[&theta=0.03216054383148585]:0.0034830994704919682,(((((3[&theta=2.1679534384299676E-4]:3.0543475542924844E-4,7[&theta=2.1196549503248155E-4]:3.0543475542924844E-4)[&theta=0.1595420545772663]:3.328146404389893E-4,(10[&theta=1.4206295621225565E-4]:2.2145210533448782E-4,13[&theta=1.4850096191976262E-4]:2.2145210533448782E-4)[&theta=0.012806461948351833]:4.1679729053374995E-4)[&theta=0.02691246150276341]:3.866423708859543E-4,6[&theta=6.851965819522863E-4]:0.001024891766754192)[&theta=0.800926465162803]:0.02984324356762599,12[&theta=0.0048164622477888976]:0.03086813533438018)[&theta=0.01615298672385267]:0.0023710259362542674,((4[&theta=3.560805310731179E-4]:5.068562190852444E-4,8[&theta=3.098549973082902E-4]:5.068562190852444E-4)[&theta=0.11426691552862728]:0.011762224281208275,(5[&theta=3.636074372287471E-4]:4.6455178503910046E-4,9[&theta=3.0282879389565803E-4]:4.6455178503910046E-4)[&theta=0.06276922073175563]:0.01180452871525442)[&theta=0.1900522402407427]:0.02097008077034093)[&theta=0.2501844578892143]:0.007213230882826924)[&theta=0.02561302057180162]:0.041172584811377644,11[&theta=3.628203250615618E-5]:0.08162497696483902)[&theta=0.029371877551333754]:0.0;
tree STATE_13890500 = (((1[&theta=0.0053510567083138545]:0.036807202300574736,2[&theta=0.003076249057624958]:0.036807202300574736)[&theta=0.02513850771034773]:0.003467827960432733,(((((3[&theta=2.2082875567222164E-4]:3.0409558898295734E-4,7[&theta=2.0629110111753545E-4]:3.0409558898295734E-4)[&theta=0.27101590429871353]:3.3135542798399555E-4,(10[&theta=1.5166604402904797E-4]:2.2048115745232003E-4,13[&theta=1.4850096191976262E-4]:2.2048115745232003E-4)[&theta=0.009695606496033696]:4.1496985951463287E-4)[&theta=0.026309858196291502]:3.8494715290371374E-4,6[&theta=6.851965819522863E-4]:0.0010203981698706666)[&theta=0.800926465162803]:0.02971239706203401,12[&theta=0.0055318111697608115]:0.030732795231904676)[&theta=0.015377683024399545]:0.002360630268044686,((4[&theta=3.621950520199669E-4]:5.046339283025894E-4,8[&theta=3.055596971546598E-4]:5.046339283025894E-4)[&theta=0.12723353977183763]:0.01171065328016418,(5[&theta=3.5710006123947004E-4]:4.6251497635236573E-4,9[&theta=3.0282879389565803E-4]:4.6251497635236573E-4)[&theta=0.06075734290020944]:0.011752772232114404)[&theta=0.18263434929189765]:0.020878138291482592)[&theta=0.35727469602331063]:0.007181604761058107)[&theta=0.025110841014900884]:0.0409920652630735,11[&theta=5.821512536138914E-5]:0.08126709552408097)[&theta=0.025798220008401714]:0.0;
tree STATE_13891000 = (((1[&theta=0.005846160927315445]:0.037039389240041694,2[&theta=0.0032674913161373567]:0.037039389240041694)[&theta=0.021715299115243756]:0.003489703688833806,(((((3[&theta=2.1464316171250183E-4]:3.0601388267816304E-4,7[&theta=2.0629110111753545E-4]:3.0601388267816304E-4)[&theta=0.07179681928828376]:3.334456820074089E-4,(10[&theta=1.5166604402904797E-4]:2.218719951677469E-4,13[&theta=1.4850096191976262E-4]:2.218719951677469E-4)[&theta=0.011358847657191765]:4.17587569517825E-4)[&theta=0.03819860074788979]:3.873754738763142E-4,6[&theta=6.901146514729639E-4]:0.0010268350385618861)[&theta=0.766413558544983]:0.029899828600071687,12[&theta=0.005430682710783417]:0.030926663638633573)[&theta=0.016286098974286255]:0.002375521579605789,((4[&theta=3.5990596789554213E-4]:5.078172565655455E-4,8[&theta=3.055596971546598E-4]:5.078172565655455E-4)[&theta=0.12394790271064902]:0.01178452634234575,(5[&theta=3.5710006123947004E-4]:4.6543261013338283E-4,9[&theta=3.0785942983549636E-4]:4.6543261013338283E-4)[&theta=0.0643606211643854]:0.011826910988777913)[&theta=0.18263434929189765]:0.021009841619328066)[&theta=0.4141517962424253]:0.007226907710636138)[&theta=0.025788746608336334]:0.04125065112619177,11[&theta=6.456862106220033E-5]:0.08177974405506727)[&theta=0.030752443935384302]:0.0;
tree STATE_13891500 = (((1[&theta=0.00559398218559821]:0.037206780737514274,2[&theta=0.003460352088575877]:0.037206780737514274)[&theta=0.025786509989659645]:0.0032513324180205028,(((((3[&theta=2.1791180106613665E-4]:3.0547795170951964E-4,7[&theta=2.0703313887099713E-4]:3.0547795170951964E-4)[&theta=0.24086437200273403]:3.3286170893473584E-4,(10[&theta=1.4975618893288187E-4]:2.2148342432173025E-4,13[&theta=1.4756691363716445E-4]:2.2148342432173025E-4)[&theta=0.01095242453370009]:4.168562363225252E-4)[&theta=0.0361025164393023]:3.8669705199843635E-4,6[&theta=6.901146514729639E-4]:0.0010250367126426918)[&theta=0.8516091951379539]:0.029847464164956303,12[&theta=0.004838991637667677]:0.030872500877598994)[&theta=0.016286098974286255]:0.002371361259916858,((4[&theta=3.5472907526602976E-4]:5.06927901508111E-4,8[&theta=3.0253977518599823E-4]:5.06927901508111E-4)[&theta=0.12394790271064902]:0.011763887760323317,(5[&theta=3.657148766462705E-4]:4.6461748453383825E-4,9[&theta=3.0033278984467696E-4]:4.6461748453383825E-4)[&theta=0.0643606211643854]:0.011806198177297588)[&theta=0.16720777116747343]:0.020973046475684425)[&theta=0.18440311814402008]:0.0072142510180189245)[&theta=0.025430705544955686]:0.04117840766709851,11[&theta=2.7662882819767356E-5]:0.08163652082263329)[&theta=0.029601794160122895]:0.0;
tree STATE_13892000 = (((1[&theta=0.0057988902343681075]:0.0373079311583383,2[&theta=0.003249034533835641]:0.0373079311583383)[&theta=0.02565218273580014]:0.003260171496161708,(((((3[&theta=2.137402394990015E-4]:3.063084246167531E-4,7[&theta=2.0703313887099713E-4]:3.063084246167531E-4)[&theta=0.1465013239859769]:3.337666273734603E-4,(10[&theta=1.4651440186142525E-4]:2.2383599414445458E-4,13[&theta=1.5326487595388277E-4]:2.2383599414445458E-4)[&theta=0.01071753336272288]:4.162390578457588E-4)[&theta=0.033726863060274906]:3.8774832729733956E-4,6[&theta=6.901146514729639E-4]:0.001027823379287553)[&theta=0.8682862175364853]:0.02992860753455107,12[&theta=0.00490539646569877]:0.030956430913838623)[&theta=0.015565276302093681]:0.002377808046889869,((4[&theta=3.5472907526602976E-4]:5.083060366100627E-4,8[&theta=3.0253977518599823E-4]:5.083060366100627E-4)[&theta=0.12191482525635086]:0.011795869086680951,(5[&theta=3.657148766462705E-4]:4.6588059446034196E-4,9[&theta=3.061821358429185E-4]:4.6588059446034196E-4)[&theta=0.06715508186100912]:0.011838294528830671)[&theta=0.16720777116747343]:0.02103006383743748)[&theta=0.3786028122960823]:0.0072338636937715195)[&theta=0.025430705544955686]:0.04129035536001436,11[&theta=4.9983883887141E-5]:0.08185845801451437)[&theta=0.03336490705183662]:0.0;
tree STATE_13892500 = (((1[&theta=0.005098388927618262]:0.03697971430491568,2[&theta=0.0033716117452567964]:0.03697971430491568)[&theta=0.024836040674078772]:0.0032314901086694103,(((((3[&theta=2.166580184600389E-4]:3.0361367354953716E-4,7[&theta=2.0703313887099713E-4]:3.0361367354953716E-4)[&theta=0.09414032202840826]:3.3083031252531E-4,(10[&theta=1.4651440186142525E-4]:2.2186679501172814E-4,13[&theta=1.4591481011990855E-4]:2.2186679501172814E-4)[&theta=0.012386128354480039]:4.12577191063119E-4)[&theta=0.03331003500689192]:3.843371079679887E-4,6[&theta=6.901146514729639E-4]:0.0010187810940428359)[&theta=0.8430783526141624]:0.029665310345794584,12[&theta=0.00490539646569877]:0.03068409143983742)[&theta=0.015407798769795408]:0.002356889259625017,((4[&theta=3.5472907526602976E-4]:5.038342097697103E-4,8[&theta=3.0253977518599823E-4]:5.038342097697103E-4)[&theta=0.12693415114071951]:0.011692094824350935,(5[&theta=3.655355663219656E-4]:4.617820058214954E-4,9[&theta=3.061821358429185E-4]:4.617820058214954E-4)[&theta=0.06715508186100912]:0.01173414702829915)[&theta=0.17901694091673193]:0.020845051665341792)[&theta=0.44037001664478787]:0.007170223714122653)[&theta=0.02547432804312255]:0.04092710309455238,11[&theta=2.708736283521637E-5]:0.08113830750813747)[&theta=0.029061277200325728]:0.0;
tree STATE_13893000 = (((1[&theta=0.005098388927618262]:0.03679829328420086,2[&theta=0.0032148626020682284]:0.03679829328420086)[&theta=0.020769894443306746]:0.0032156365455750374,(((((3[&theta=2.1134933939615753E-4]:3.0212415683493634E-4,7[&theta=2.0703313887099713E-4]:3.0212415683493634E-4)[&theta=0.17121135946478838]:3.292072720527185E-4,(10[&theta=1.4651440186142525E-4]:2.207783252609382E-4,13[&theta=1.4591481011990855E-4]:2.207783252609382E-4)[&theta=0.012386128354480039]:4.105531036267166E-4)[&theta=0.030509820627798303]:3.824515652660845E-4,6[&theta=6.901146514729639E-4]:0.0010137829941537393)[&theta=0.8710628700913922]:0.029519773502584286,12[&theta=0.0048802061246769205]:0.030533556496738026)[&theta=0.014736358480054418]:0.002345326453821076,((4[&theta=3.49490578198008E-4]:5.013624189966994E-4,8[&theta=2.974503770515752E-4]:5.013624189966994E-4)[&theta=0.1231163727744679]:0.011634733868021255,(5[&theta=3.6333601635470147E-4]:4.595165215034422E-4,9[&theta=3.061821358429185E-4]:4.595165215034422E-4)[&theta=0.06545812873653352]:0.011676579765514512)[&theta=0.18053718642941918]:0.020742786663541145)[&theta=0.3901625717368175]:0.007135046879216796)[&theta=0.025768254606560306]:0.03952810821118229,11[&theta=8.916115967963655E-5]:0.07954203804095819)[&theta=0.030863558703264325]:0.0;
tree STATE_13893500 = (((1[&theta=0.0056748051195615766]:0.03679829328420086,2[&theta=0.0034117315704232216]:0.03679829328420086)[&theta=0.022922309920907137]:0.0032156365455750374,(((((3[&theta=2.1091340629010333E-4]:3.0212415683493634E-4,7[&theta=2.1007259973243847E-4]:3.0212415683493634E-4)[&theta=0.1598547124108714]:3.292072720527185E-4,(10[&theta=1.44892419699848E-4]:2.207783252609382E-4,13[&theta=1.4837617505895098E-4]:2.207783252609382E-4)[&theta=0.012065259643742061]:4.105531036267166E-4)[&theta=0.03858972465962469]:3.824515652660845E-4,6[&theta=6.901146514729639E-4]:0.0010137829941537393)[&theta=0.7758083677885868]:0.029519773502584286,12[&theta=0.0048802061246769205]:0.030533556496738026)[&theta=0.014571357117010148]:0.002345326453821076,((4[&theta=3.49490578198008E-4]:5.013624189966994E-4,8[&theta=2.974503770515752E-4]:5.013624189966994E-4)[&theta=0.12997471631961685]:0.011634733868021255,(5[&theta=3.4239644439589695E-4]:4.595165215034422E-4,9[&theta=3.096438340285063E-4]:4.595165215034422E-4)[&theta=0.06379836172005811]:0.011676579765514512)[&theta=0.19405890853507085]:0.020742786663541145)[&theta=0.36894536528020627]:0.007135046879216796)[&theta=0.025768254606560306]:0.03952810821118229,11[&theta=9.795880903473325E-5]:0.07954203804095819)[&theta=0.03348333638763589]:0.0;
tree STATE_13894000 = (((1[&theta=0.0056748051195615766]:0.03702498802316722,2[&theta=0.0034634963013690243]:0.03702498802316722)[&theta=0.024793946325019234]:0.0029889418066086776,(((((3[&theta=2.085720937504819E-4]:3.0212415683493634E-4,7[&theta=2.1007259973243847E-4]:3.0212415683493634E-4)[&theta=0.15945850951104562]:3.292072720527185E-4,(10[&theta=1.429285167524939E-4]:2.207783252609382E-4,13[&theta=1.4444593845574269E-4]:2.207783252609382E-4)[&theta=0.010668070146043299]:4.105531036267166E-4)[&theta=0.03027110115286256]:3.824515652660845E-4,6[&theta=6.901146514729639E-4]:0.0010137829941537393)[&theta=0.7758083677885868]:0.029519773502584286,12[&theta=0.004805679937593576]:0.030533556496738026)[&theta=0.016108564416169518]:0.002345326453821076,((4[&theta=3.49490578198008E-4]:5.013624189966994E-4,8[&theta=2.974503770515752E-4]:5.013624189966994E-4)[&theta=0.12381862830041225]:0.011634733868021255,(5[&theta=3.5162544236667985E-4]:4.595165215034422E-4,9[&theta=3.096438340285063E-4]:4.595165215034422E-4)[&theta=0.06206567124722142]:0.011676579765514512)[&theta=0.1914608079184483]:0.020742786663541145)[&theta=0.25651652989082946]:0.007135046879216796)[&theta=0.025768254606560306]:0.03952810821118229,11[&theta=4.387613840564225E-5]:0.07954203804095819)[&theta=0.03103980659972098]:0.0;
tree STATE_13894500 = (((1[&theta=0.005462488000185613]:0.03702498802316722,2[&theta=0.0033403290989727466]:0.03702498802316722)[&theta=0.019853135174311178]:0.0029889418066086776,(((((3[&theta=2.085720937504819E-4]:3.0212415683493634E-4,7[&theta=2.1462084764064775E-4]:3.0212415683493634E-4)[&theta=0.1428843166355762]:3.292072720527185E-4,(10[&theta=1.429285167524939E-4]:2.207783252609382E-4,13[&theta=1.4984215579866414E-4]:2.207783252609382E-4)[&theta=0.009958141982826588]:4.105531036267166E-4)[&theta=0.037228348902235524]:3.824515652660845E-4,6[&theta=6.901146514729639E-4]:0.0010137829941537393)[&theta=0.7893471820830783]:0.029519773502584286,12[&theta=0.0046190643229111214]:0.030533556496738026)[&theta=0.016108564416169518]:0.002345326453821076,((4[&theta=3.54264774768262E-4]:5.013624189966994E-4,8[&theta=3.060973822813406E-4]:5.013624189966994E-4)[&theta=0.12125749330525765]:0.011634733868021255,(5[&theta=3.5162544236667985E-4]:4.595165215034422E-4,9[&theta=3.0165322373309345E-4]:4.595165215034422E-4)[&theta=0.059426578528572055]:0.011676579765514512)[&theta=0.17349147962083084]:0.020742786663541145)[&theta=0.2880331210921791]:0.007135046879216796)[&theta=0.026403661532858485]:0.03952810821118229,11[&theta=2.980158858754463E-5]:0.07954203804095819)[&theta=0.03013946239928432]:0.0;
tree STATE_13895000 = (((1[&theta=0.005309685106011564]:0.0373258569084112,2[&theta=0.003125933775981878]:0.0373258569084112)[&theta=0.026838805933341165]:0.0030132302571235225,(((((3[&theta=2.1157053725542055E-4]:3.04579249007156E-4,7[&theta=2.05420854432777E-4]:3.04579249007156E-4)[&theta=0.29114294606349045]:2.796911258610718E-4,(10[&theta=1.4506425539258716E-4]:2.2257239278543618E-4,13[&theta=1.4984215579866414E-4]:2.2257239278543618E-4)[&theta=0.011174491067160265]:3.616979820827916E-4)[&theta=0.035087088521571885]:4.3775072483572745E-4,6[&theta=6.901146514729639E-4]:0.0010220210997039553)[&theta=0.8472798273956855]:0.02975965423774671,12[&theta=0.004909471781891397]:0.030781675337450666)[&theta=0.016775472199435017]:0.0023643848193566075,((4[&theta=3.558459981833533E-4]:5.054365419109965E-4,8[&theta=2.980005301560538E-4]:5.054365419109965E-4)[&theta=0.13395302695448985]:0.011729278919779046,(5[&theta=3.5162544236667985E-4]:4.632506003231146E-4,9[&theta=3.0165322373309345E-4]:4.632506003231146E-4)[&theta=0.06548223730441229]:0.011771464861366928)[&theta=0.1824107341741768]:0.020911344695117233)[&theta=0.2904420274505042]:0.007193027008727447)[&theta=0.026792349284475592]:0.03984931771017956,11[&theta=5.180589419635876E-5]:0.08018840487571428)[&theta=0.03334667186202187]:0.0;
tree STATE_13895500 = (((1[&theta=0.005414093385491201]:0.0377174068195142,2[&theta=0.0032498831609373982]:0.0377174068195142)[&theta=0.021829851034659915]:0.0030448391775082517,(((((3[&theta=2.1573080577274017E-4]:3.0777429897386414E-4,7[&theta=2.0946019717200655E-4]:3.0777429897386414E-4)[&theta=0.13336572514204467]:2.826250983010327E-4,(10[&theta=1.4791676152376744E-4]:2.249071871566133E-4,13[&theta=1.527886133320394E-4]:2.249071871566133E-4)[&theta=0.00973399187553414]:3.654922101182835E-4)[&theta=0.0358876888166296]:4.423427495497289E-4,6[&theta=7.036848881189005E-4]:0.0010327421468246257)[&theta=0.840521736145942]:0.030071834343881665,12[&theta=0.005341070199133727]:0.03110457649070629)[&theta=0.015578069913408397]:0.002389187322032006,((4[&theta=3.542896777775957E-4]:5.107385938783249E-4,8[&theta=3.0386033577849765E-4]:5.107385938783249E-4)[&theta=0.13408435021954596]:0.012455577461861798,(5[&theta=3.5822026934789953E-4]:4.6811011987332897E-4,9[&theta=3.163677162760583E-4]:4.6811011987332897E-4)[&theta=0.06676986314227794]:0.012498205935866794)[&theta=0.17270812787031792]:0.020527447756998173)[&theta=0.26409483399044853]:0.007268482184284157)[&theta=0.025792796678394344]:0.04026733883813979,11[&theta=7.014316630608922E-5]:0.08102958483516225)[&theta=0.033569952873125745]:0.0;
tree STATE_13896000 = (((1[&theta=0.005459222644079931]:0.0377174068195142,2[&theta=0.0034694844343653468]:0.0377174068195142)[&theta=0.02146564821970883]:0.0030448391775082517,(((((3[&theta=2.1573080577274017E-4]:3.0777429897386414E-4,7[&theta=2.1448708514179094E-4]:3.0777429897386414E-4)[&theta=0.17277178163910212]:2.826250983010327E-4,(10[&theta=1.4681003909048067E-4]:2.249071871566133E-4,13[&theta=1.5416148714369682E-4]:2.249071871566133E-4)[&theta=0.011334396076240828]:3.654922101182835E-4)[&theta=0.03849670253009029]:4.423427495497289E-4,6[&theta=7.036848881189005E-4]:0.0010327421468246257)[&theta=0.840521736145942]:0.030071834343881665,12[&theta=0.005242159893630223]:0.03110457649070629)[&theta=0.01669062756751972]:0.002389187322032006,((4[&theta=3.542896777775957E-4]:5.107385938783249E-4,8[&theta=3.0386033577849765E-4]:5.107385938783249E-4)[&theta=0.1371511821698122]:0.012455577461861798,(5[&theta=3.5822026934789953E-4]:4.6811011987332897E-4,9[&theta=3.1063112582124184E-4]:4.6811011987332897E-4)[&theta=0.06676986314227794]:0.012498205935866794)[&theta=0.17270812787031792]:0.020527447756998173)[&theta=0.3199322372580773]:0.007268482184284157)[&theta=0.025792796678394344]:0.04026733883813979,11[&theta=5.7904805273448916E-5]:0.08102958483516225)[&theta=0.034009451513915746]:0.0;
tree STATE_13896500 = (((1[&theta=0.005630195937805]:0.03783412949988102,2[&theta=0.0032309857311966462]:0.03783412949988102)[&theta=0.0286108962400821]:0.0030542619300263432,(((((3[&theta=2.1573080577274017E-4]:3.0872675684818596E-4,7[&theta=2.1448708514179094E-4]:3.0872675684818596E-4)[&theta=0.25164613660935]:2.834997278631997E-4,(10[&theta=1.4654711139125214E-4]:2.2560319920866928E-4,13[&theta=1.5416148714369682E-4]:2.2560319920866928E-4)[&theta=0.01054747097859519]:3.6662328550271636E-4)[&theta=0.037279321230420596]:4.437116514897627E-4,6[&theta=7.036848881189005E-4]:0.0010359381362011484)[&theta=0.8011665801663401]:0.03016489655054293,12[&theta=0.0048966694613782336]:0.03120083468674408)[&theta=0.01669062756751972]:0.0023965810527161076,((4[&theta=3.542896777775957E-4]:5.123191579380315E-4,8[&theta=3.135796697437667E-4]:5.123191579380315E-4)[&theta=0.12518237754438594]:0.012494123282199393,(5[&theta=3.5822026934789953E-4]:4.695587631525423E-4,9[&theta=3.159132174454555E-4]:4.695587631525423E-4)[&theta=0.06682109062256457]:0.012536883676984882)[&theta=0.1804817142331253]:0.02059097329932276)[&theta=0.1570777254716972]:0.007290975690447177)[&theta=0.025792796678394344]:0.04039195269992827,11[&theta=6.479216081819172E-5]:0.08128034412983563)[&theta=0.03036487972025982]:0.0;
tree STATE_13897000 = (((1[&theta=0.005288109979037705]:0.03779271442571187,2[&theta=0.0032309857311966462]:0.03779271442571187)[&theta=0.02089732560418178]:0.003050918586700195,(((((3[&theta=2.2093727545044155E-4]:3.083888095582157E-4,7[&theta=2.1448708514179094E-4]:3.083888095582157E-4)[&theta=0.15228179595930055]:2.8318939530337634E-4,(10[&theta=1.4875923810174442E-4]:2.253562429987199E-4,13[&theta=1.5416148714369682E-4]:2.253562429987199E-4)[&theta=0.009515846988699297]:3.6622196186287214E-4)[&theta=0.037474821692519596]:4.4322594318355665E-4,6[&theta=7.036848881189005E-4]:0.0010348041480451487)[&theta=0.8122636208201351]:0.03013187659093346,12[&theta=0.0049358687183475]:0.03116668073897861)[&theta=0.015697978594989687]:0.0023939576387942696,((4[&theta=3.696803243886676E-4]:5.11758348525875E-4,8[&theta=3.135796697437667E-4]:5.11758348525875E-4)[&theta=0.1278439098954515]:0.01248044660853858,(5[&theta=3.689720479536801E-4]:4.6904476134359895E-4,9[&theta=2.990087493989842E-4]:4.6904476134359895E-4)[&theta=0.06656022231522332]:0.012523160195720856)[&theta=0.18163367597430108]:0.020568433420708424)[&theta=0.2636684674130676]:0.0072829946346391825)[&theta=0.025986746998038594]:0.040347737708358034,11[&theta=3.883856106485824E-5]:0.0811913707207701)[&theta=0.03304354065186068]:0.0;
tree STATE_13897500 = (((1[&theta=0.005780503855502932]:0.03779271442571187,2[&theta=0.0034464142253616222]:0.03779271442571187)[&theta=0.023035005207731073]:0.003050918586700195,(((((3[&theta=2.2146955312253155E-4]:3.083888095582157E-4,7[&theta=2.1448708514179094E-4]:3.083888095582157E-4)[&theta=0.1609993861679104]:2.8318939530337634E-4,(10[&theta=1.4875923810174442E-4]:2.253562429987199E-4,13[&theta=1.5083684853912439E-4]:2.253562429987199E-4)[&theta=0.010186178711733858]:3.6622196186287214E-4)[&theta=0.03404744505852337]:4.4322594318355665E-4,6[&theta=7.068708450313589E-4]:0.0010348041480451487)[&theta=0.8507075552618242]:0.03013187659093346,12[&theta=0.0046653142951939295]:0.03116668073897861)[&theta=0.015697978594989687]:0.0023939576387942696,((4[&theta=3.669627008558E-4]:5.11758348525875E-4,8[&theta=3.106214464730187E-4]:5.11758348525875E-4)[&theta=0.1278439098954515]:0.01248044660853858,(5[&theta=3.585421905526578E-4]:4.6904476134359895E-4,9[&theta=3.087194901363462E-4]:4.6904476134359895E-4)[&theta=0.06241963142436255]:0.012523160195720856)[&theta=0.18471499683537443]:0.020568433420708424)[&theta=0.3555410411237948]:0.0072829946346391825)[&theta=0.025986746998038594]:0.040347737708358034,11[&theta=3.4570283062686974E-5]:0.0811913707207701)[&theta=0.03301971160862325]:0.0;
tree STATE_13898000 = (((1[&theta=0.005508509463786555]:0.03804858407498026,2[&theta=0.0032627407857181447]:0.03804858407498026)[&theta=0.024197683083267134]:0.003071574352780722,(((((3[&theta=2.2345058984842332E-4]:3.1047670765548164E-4,7[&theta=2.1448708514179094E-4]:3.1047670765548164E-4)[&theta=0.28109302673102166]:2.8510668471626663E-4,(10[&theta=1.5138446589741222E-4]:2.2688198211888474E-4,13[&theta=1.5083684853912439E-4]:2.2688198211888474E-4)[&theta=0.00944874543777676]:3.687014102528635E-4)[&theta=0.03368326596276602]:4.4622673495922974E-4,6[&theta=7.068708450313589E-4]:0.001041810127330978)[&theta=0.8944890190460871]:0.030335879738425706,12[&theta=0.0052392814212873446]:0.03137768986575668)[&theta=0.015697978594989687]:0.002410165553751148,((4[&theta=3.669627008558E-4]:5.152231282099299E-4,8[&theta=3.1409248132742125E-4]:5.152231282099299E-4)[&theta=0.1278439098954515]:0.01256494351607659,(5[&theta=3.5703466986318803E-4]:4.722203553807003E-4,9[&theta=3.1900284127381063E-4]:4.722203553807003E-4)[&theta=0.06755730525018243]:0.012607946288905818)[&theta=0.1874733063127009]:0.020707688775221313)[&theta=0.2402299939264576]:0.0073323030082531535)[&theta=0.025986746998038594]:0.040620905742279056,11[&theta=4.6593651739596535E-5]:0.08174106417004004)[&theta=0.03534284432792508]:0.0;
tree STATE_13898500 = (((1[&theta=0.005632442013021643]:0.03804858407498026,2[&theta=0.0035781215294194567]:0.03804858407498026)[&theta=0.023469708702728673]:0.0028834940966905864,(((((3[&theta=2.2345058984842332E-4]:3.1047670765548164E-4,7[&theta=2.1448708514179094E-4]:3.1047670765548164E-4)[&theta=0.17201705896257152]:2.8510668471626663E-4,(10[&theta=1.5138446589741222E-4]:2.2688198211888474E-4,13[&theta=1.4989207667537413E-4]:2.2688198211888474E-4)[&theta=0.011147072586673001]:3.687014102528635E-4)[&theta=0.03732367293589968]:4.4622673495922974E-4,6[&theta=7.068708450313589E-4]:0.001041810127330978)[&theta=0.7767053039723982]:0.030335879738425706,12[&theta=0.005221535266541532]:0.03137768986575668)[&theta=0.016249915000105628]:0.002410165553751148,((4[&theta=3.669627008558E-4]:5.152231282099299E-4,8[&theta=2.9705363559488714E-4]:5.152231282099299E-4)[&theta=0.12443428896539674]:0.01256494351607659,(5[&theta=3.645594577882153E-4]:4.722203553807003E-4,9[&theta=3.085482889004646E-4]:4.722203553807003E-4)[&theta=0.06755730525018243]:0.012607946288905818)[&theta=0.17482318792650153]:0.020707688775221313)[&theta=0.318754362407439]:0.007144222752163018)[&theta=0.025986746998038594]:0.04080898599836919,11[&theta=3.3340231887008384E-5]:0.08174106417004004)[&theta=0.03269989666942824]:0.0;
tree STATE_13899000 = (((1[&theta=0.005632442013021643]:0.03804858407498026,2[&theta=0.003254438092462064]:0.03804858407498026)[&theta=0.02127965282009561]:0.0028834940966905864,(((((3[&theta=2.2345058984842332E-4]:3.1047670765548164E-4,7[&theta=2.1448708514179094E-4]:3.1047670765548164E-4)[&theta=0.11996133265295308]:2.8510668471626663E-4,(10[&theta=1.5138446589741222E-4]:2.2688198211888474E-4,13[&theta=1.542605413220031E-4]:2.2688198211888474E-4)[&theta=0.009090322200507291]:3.687014102528635E-4)[&theta=0.04108442271765721]:4.4622673495922974E-4,6[&theta=7.068708450313589E-4]:0.001041810127330978)[&theta=0.7936611392893211]:0.030335879738425706,12[&theta=0.004972761004272542]:0.03137768986575668)[&theta=0.016098117130001706]:0.0025099669733377114,((4[&theta=3.669627008558E-4]:5.152231282099299E-4,8[&theta=3.1288161078592004E-4]:5.152231282099299E-4)[&theta=0.13473698307579401]:0.01256494351607659,(5[&theta=3.645594577882153E-4]:4.722203553807003E-4,9[&theta=3.085482889004646E-4]:4.722203553807003E-4)[&theta=0.06703399380390622]:0.012607946288905818)[&theta=0.17482318792650153]:0.020807490194807876)[&theta=0.4196830833303319]:0.007044421332576455)[&theta=0.026018611344086544]:0.04080898599836919,11[&theta=4.876133801026854E-5]:0.08174106417004004)[&theta=0.033963666869811865]:0.0;
tree STATE_13899500 = (((1[&theta=0.005883857209080335]:0.038074305248220155,2[&theta=0.0036096359209257917]:0.038074305248220155)[&theta=0.02193454857478723]:0.002885443363739554,(((((3[&theta=2.2345058984842332E-4]:3.106865926059655E-4,7[&theta=2.1448708514179094E-4]:3.106865926059655E-4)[&theta=0.2688656820308611]:2.8529941931093616E-4,(10[&theta=1.5138446589741222E-4]:2.270353563089884E-4,13[&theta=1.519241884195981E-4]:2.270353563089884E-4)[&theta=0.009693067694950513]:3.689506556079133E-4)[&theta=0.03505198131546081]:4.4652838810699323E-4,6[&theta=7.068708450313589E-4]:0.001042514400023895)[&theta=0.7572262006100077]:0.030356387056558732,12[&theta=0.004805623057653323]:0.031398901456582626)[&theta=0.016837000297060395]:0.002511663732807666,((4[&theta=3.5145374424927137E-4]:5.155714235186797E-4,8[&theta=3.1752165596464054E-4]:5.155714235186797E-4)[&theta=0.13622754895501718]:0.012573437527004554,(5[&theta=3.643974817038482E-4]:4.7253958044159134E-4,9[&theta=3.110721606434971E-4]:4.7253958044159134E-4)[&theta=0.06913211939681163]:0.012616469370081642)[&theta=0.179428972968108]:0.020821556238867056)[&theta=0.31840474933040946]:0.0070491834225694175)[&theta=0.026232068996737606]:0.04196750591709841,11[&theta=3.42234252001073E-5]:0.08292725452905812)[&theta=0.031075058502295187]:0.0;
tree STATE_13900000 = (((1[&theta=0.005364432426176226]:0.03801865985010488,2[&theta=0.0036999976464894817]:0.03801865985010488)[&theta=0.021754434841126016]:0.002881226303344947,(((((3[&theta=2.2345058984842332E-4]:3.1023252577475405E-4,7[&theta=2.0899160940808596E-4]:3.1023252577475405E-4)[&theta=0.21987245022038393]:2.370384006691327E-4,(10[&theta=1.477506311717783E-4]:2.2670354532240057E-4,13[&theta=1.531084111860843E-4]:2.2670354532240057E-4)[&theta=0.008844579558402224]:3.2056738112148616E-4)[&theta=0.05806024189896102]:4.937198442333387E-4,6[&theta=7.068708450313589E-4]:0.0010409907706772255)[&theta=0.6572966314896854]:0.030312021355540907,12[&theta=0.005470846080122411]:0.03135301212621813)[&theta=0.016837000297060395]:0.0025079929493900185,((4[&theta=3.5145374424927137E-4]:5.148179185779717E-4,8[&theta=3.1593836993311375E-4]:5.148179185779717E-4)[&theta=0.13559456734233405]:0.012555061513777091,(5[&theta=3.747220071348981E-4]:4.718489663146237E-4,9[&theta=3.25985797310352E-4]:4.718489663146237E-4)[&theta=0.06812402096134251]:0.012598030466040439)[&theta=0.17596954739973855]:0.02079112564325309)[&theta=0.27519338732990634]:0.007038881077841674)[&theta=0.025971710878715044]:0.04190617062655438,11[&theta=1.5247025685214809E-5]:0.0828060567800042)[&theta=0.02865279722170688]:0.0;
tree STATE_13900500 = (((1[&theta=0.005637237076753723]:0.03801865985010488,2[&theta=0.003125667334825743]:0.03801865985010488)[&theta=0.019931827489753196]:0.002881226303344947,(((((3[&theta=2.2321610930906715E-4]:3.1023252577475405E-4,7[&theta=2.1896779885333687E-4]:3.1023252577475405E-4)[&theta=0.1624446901100737]:2.65030830875432E-4,(10[&theta=1.477506311717783E-4]:2.2670354532240057E-4,13[&theta=1.5439936579291554E-4]:2.2670354532240057E-4)[&theta=0.009639147555704991]:3.4855981132778547E-4)[&theta=0.030253411950190594]:4.657274140270394E-4,6[&theta=7.162122494298049E-4]:0.0010409907706772255)[&theta=0.8770753409086753]:0.030312021355540907,12[&theta=0.0052769844099046035]:0.03135301212621813)[&theta=0.016837000297060395]:0.0025079929493900185,((4[&theta=3.4668714945102885E-4]:5.148179185779717E-4,8[&theta=3.0204330043897323E-4]:5.148179185779717E-4)[&theta=0.12843664842445537]:0.012555061513777091,(5[&theta=3.657654475681432E-4]:4.718489663146237E-4,9[&theta=2.962858024561133E-4]:4.718489663146237E-4)[&theta=0.06456282323544846]:0.012598030466040439)[&theta=0.18217204882135424]:0.02079112564325309)[&theta=0.4698132201888993]:0.007038881077841674)[&theta=0.025990259048651244]:0.04190617062655438,11[&theta=7.689608346472505E-6]:0.0828060567800042)[&theta=0.027140536067869526]:0.0;
tree STATE_13901000 = (((1[&theta=0.005305473958917544]:0.03801865985010488,2[&theta=0.0032796537360127846]:0.03801865985010488)[&theta=0.018433534658791793]:0.002881226303344947,(((((3[&theta=2.2321610930906715E-4]:3.1023252577475405E-4,7[&theta=2.1896779885333687E-4]:3.1023252577475405E-4)[&theta=0.11586838584210789]:2.65030830875432E-4,(10[&theta=1.477506311717783E-4]:2.2670354532240057E-4,13[&theta=1.5439936579291554E-4]:2.2670354532240057E-4)[&theta=0.009678114597507267]:3.4855981132778547E-4)[&theta=0.031176628844019734]:4.657274140270394E-4,6[&theta=7.050533719170273E-4]:0.0010409907706772255)[&theta=0.8874322589774419]:0.030312021355540907,12[&theta=0.004911610662542533]:0.03135301212621813)[&theta=0.0172917982663295]:0.0025079929493900185,((4[&theta=3.4668714945102885E-4]:5.148179185779717E-4,8[&theta=3.017299150397894E-4]:5.148179185779717E-4)[&theta=0.1344605006745649]:0.012555061513777091,(5[&theta=3.6659386683274606E-4]:4.718489663146237E-4,9[&theta=3.107229411139439E-4]:4.718489663146237E-4)[&theta=0.06524352269228041]:0.012598030466040439)[&theta=0.18244460953931144]:0.02079112564325309)[&theta=0.4745460110609449]:0.007038881077841674)[&theta=0.025990259048651244]:0.04190617062655438,11[&theta=1.0563076901142084E-5]:0.0828060567800042)[&theta=0.03146691123138031]:0.0;
tree STATE_13901500 = (((1[&theta=0.005614300488254281]:0.03801865985010488,2[&theta=0.0032585867225698646]:0.03801865985010488)[&theta=0.02150935609288091]:0.002881226303344947,(((((3[&theta=2.2321610930906715E-4]:3.1023252577475405E-4,7[&theta=2.1276901209308098E-4]:3.1023252577475405E-4)[&theta=0.17694995053847434]:2.5533480113881584E-4,(10[&theta=1.4906148888912303E-4]:2.2670354532240057E-4,13[&theta=1.4928967580873036E-4]:2.2670354532240057E-4)[&theta=0.008180472724879864]:3.388637815911693E-4)[&theta=0.04183139949919977]:4.754234437636556E-4,6[&theta=7.050533719170273E-4]:0.0010409907706772255)[&theta=0.7799131942126071]:0.030312021355540907,12[&theta=0.00482018080372909]:0.03135301212621813)[&theta=0.016792478432951043]:0.0025079929493900185,((4[&theta=3.538481763561777E-4]:5.148179185779717E-4,8[&theta=3.017299150397894E-4]:5.148179185779717E-4)[&theta=0.1360542731372315]:0.012555061513777091,(5[&theta=3.6659386683274606E-4]:4.718489663146237E-4,9[&theta=3.107229411139439E-4]:4.718489663146237E-4)[&theta=0.06686550224569218]:0.012598030466040439)[&theta=0.18986697436937933]:0.02079112564325309)[&theta=0.25401592636127757]:0.007038881077841674)[&theta=0.025245764615448526]:0.04190617062655438,11[&theta=3.6975603962697695E-5]:0.0828060567800042)[&theta=0.030349661575942394]:0.0;
tree STATE_13902000 = (((1[&theta=0.005192149619477302]:0.03753617215496117,2[&theta=0.003327577378948141]:0.03753617215496117)[&theta=0.019913976072131596]:0.002844661199688764,(((((3[&theta=2.2321610930906715E-4]:3.062954228650296E-4,7[&theta=2.0670065437672702E-4]:3.062954228650296E-4)[&theta=0.1984629614326267]:2.5209439497570624E-4,(10[&theta=1.4906148888912303E-4]:2.2382649306714567E-4,13[&theta=1.4934719651852983E-4]:2.2382649306714567E-4)[&theta=0.008070573925555925]:3.3456332477359014E-4)[&theta=0.033727336247649446]:4.6938993383712987E-4,6[&theta=7.050533719170273E-4]:0.0010277797516778657)[&theta=0.8277404507262653]:0.029927337166865027,12[&theta=0.00482018080372909]:0.030955116918542892)[&theta=0.016726686118791263]:0.0024761644803603725,((4[&theta=3.538481763561777E-4]:5.082844607461412E-4,8[&theta=3.017299150397894E-4]:5.082844607461412E-4)[&theta=0.1305456180924438]:0.012395727578387122,(5[&theta=3.547200675119148E-4]:4.6586081941226896E-4,9[&theta=3.131060526919872E-4]:4.6586081941226896E-4)[&theta=0.06686550224569218]:0.012438151219720995)[&theta=0.17561358665514462]:0.02052726935977)[&theta=0.28331566585417256]:0.0069495519557466676)[&theta=0.025245764615448526]:0.04137434725988067,11[&theta=3.1747635132016193E-5]:0.0817551806145306)[&theta=0.030138384185167004]:0.0;
tree STATE_13902500 = (((1[&theta=0.005214755010249898]:0.03778077497051711,2[&theta=0.003274184241211996]:0.03778077497051711)[&theta=0.022488117456290167]:0.002863198309329941,(((((3[&theta=2.2321610930906715E-4]:3.0829138352173665E-4,7[&theta=2.1166186771610096E-4]:3.0829138352173665E-4)[&theta=0.16091046465671857]:2.537371570171409E-4,(10[&theta=1.4906148888912303E-4]:2.2528504856860217E-4,13[&theta=1.4934719651852983E-4]:2.2528504856860217E-4)[&theta=0.010764156813437209]:3.367434919702754E-4)[&theta=0.03578569418069436]:4.724486927040754E-4,6[&theta=7.050533719170273E-4]:0.001034477233242953)[&theta=0.787909609148884]:0.03012235734374632,12[&theta=0.004875945236797422]:0.03115683457698927)[&theta=0.016694189882387304]:0.0024923002973311417,((4[&theta=3.552047765430624E-4]:5.115966740876769E-4,8[&theta=3.2145688663138373E-4]:5.115966740876769E-4)[&theta=0.12641494943968842]:0.011893038434397915,(5[&theta=3.676167918673898E-4]:4.6889658096022367E-4,9[&theta=3.0601345550167517E-4]:4.6889658096022367E-4)[&theta=0.06378838867370584]:0.011935738527525368)[&theta=0.17857870168922416]:0.02124449976583482)[&theta=0.21488037268954557]:0.006994838405526636)[&theta=0.026743219137402578]:0.04164396137476102,11[&theta=3.596981679144259E-5]:0.08228793465460807)[&theta=0.030138384185167004]:0.0;
tree STATE_13903000 = (((1[&theta=0.005501984474362229]:0.03809464513124696,2[&theta=0.0034023325925734977]:0.03809464513124696)[&theta=0.019934605557537732]:0.002886984812233921,(((((3[&theta=2.2321610930906715E-4]:3.108525661913115E-4,7[&theta=2.0884116111610887E-4]:3.108525661913115E-4)[&theta=0.17269700939860644]:2.55845121248109E-4,(10[&theta=1.4906148888912303E-4]:2.2715664210948215E-4,13[&theta=1.5065231515847975E-4]:2.2715664210948215E-4)[&theta=0.008793063426318089]:3.395410453299383E-4)[&theta=0.03578569418069436]:4.763736399088736E-4,6[&theta=7.050533719170273E-4]:0.001043071327348294)[&theta=0.8388911798564733]:0.030372603908260194,12[&theta=0.005043460488997238]:0.03141567523560849)[&theta=0.016694189882387304]:0.002513005502439318,((4[&theta=3.760562540229058E-4]:5.158468497510947E-4,8[&theta=3.0812965452581867E-4]:5.158468497510947E-4)[&theta=0.12641494943968842]:0.011991841857246806,(5[&theta=3.6772978785714797E-4]:4.727920183975582E-4,9[&theta=3.0995677194025533E-4]:4.727920183975582E-4)[&theta=0.06397823564237286]:0.012034896688600343)[&theta=0.1861618804809727]:0.021420992031049906)[&theta=0.26204788428182013]:0.007052949205433076)[&theta=0.026518436550613672]:0.041989925608166084,11[&theta=4.0808525313179274E-5]:0.08297155555164697)[&theta=0.030639290961969257]:0.0;
tree STATE_13903500 = (((1[&theta=0.0053968114993232195]:0.037788131353184116,2[&theta=0.0032094342328831058]:0.037788131353184116)[&theta=0.018692897204236947]:0.002863755809339702,(((((3[&theta=2.2321610930906715E-4]:3.083514116548783E-4,7[&theta=2.0885618700874797E-4]:3.083514116548783E-4)[&theta=0.20815772690402776]:3.7052587880558805E-4,(10[&theta=1.4906148888912303E-4]:2.2532891434498496E-4,13[&theta=1.5065231515847975E-4]:2.2532891434498496E-4)[&theta=0.011235763477390482]:4.5354837611548144E-4)[&theta=0.026239766620501755]:3.5580136825335066E-4,6[&theta=7.050533719170273E-4]:0.001034678658713817)[&theta=0.8302519337001081]:0.0301282225380846,12[&theta=0.005163034156366664]:0.031162901196798418)[&theta=0.017056796409773797]:0.0024927855789253495,((4[&theta=3.3974339220344446E-4]:5.116962882673408E-4,8[&theta=2.9745148774953353E-4]:5.116962882673408E-4)[&theta=0.12592997827457877]:0.011895354155604405,(5[&theta=3.623573456290786E-4]:4.6898788090532766E-4,9[&theta=3.0995677194025533E-4]:4.6898788090532766E-4)[&theta=0.06397823564237286]:0.011938062562966418)[&theta=0.1707250381345235]:0.02124863633185202)[&theta=0.2319049175427348]:0.006996200386800051)[&theta=0.025462691643286062]:0.041652069967448226,11[&theta=2.8084989731887996E-5]:0.08230395712997204)[&theta=0.028149975939513114]:0.0;
tree STATE_13904000 = (((1[&theta=0.0054182895440449625]:0.037788131353184116,2[&theta=0.002953150498871462]:0.037788131353184116)[&theta=0.019313204682921466]:0.002863755809339702,(((((3[&theta=2.1717096761076374E-4]:3.0508430661941156E-4,7[&theta=2.0798111801840775E-4]:3.0508430661941156E-4)[&theta=0.06942296710997173]:3.737929838410548E-4,(10[&theta=1.467580423650216E-4]:2.2532891434498496E-4,13[&theta=1.486615850204133E-4]:2.2532891434498496E-4)[&theta=0.012417419266241802]:4.5354837611548144E-4)[&theta=0.03518462147419492]:3.5580136825335066E-4,6[&theta=7.018169117549565E-4]:0.001034678658713817)[&theta=0.7457212120915411]:0.0301282225380846,12[&theta=0.00496976392957777]:0.031162901196798418)[&theta=0.016220751948556232]:0.0024927855789253495,((4[&theta=3.3974339220344446E-4]:5.116962882673408E-4,8[&theta=2.968054848046313E-4]:5.116962882673408E-4)[&theta=0.12977697106843422]:0.012405509591504106,(5[&theta=3.623573456290786E-4]:4.6898788090532766E-4,9[&theta=3.0995677194025533E-4]:4.6898788090532766E-4)[&theta=0.06868223775548886]:0.01244821799886612)[&theta=0.16483743915972385]:0.02073848089595232)[&theta=0.40401335543470296]:0.006996200386800051)[&theta=0.027134159102501058]:0.041652069967448226,11[&theta=4.1531560496362755E-5]:0.08230395712997204)[&theta=0.02947115595009459]:0.0;
tree STATE_13904500 = (((1[&theta=0.00563413411406625]:0.03709614066211892,2[&theta=0.0033067359285735088]:0.03709614066211892)[&theta=0.018559414012897995]:0.0028113136194090824,(((((3[&theta=2.157939869674499E-4]:2.9949748629750847E-4,7[&theta=2.1428200499708496E-4]:2.9949748629750847E-4)[&theta=0.11484837081035108]:3.669479439848646E-4,(10[&theta=1.4701426619465705E-4]:2.212026052216994E-4,13[&theta=1.5439147784889986E-4]:2.212026052216994E-4)[&theta=0.013185636452508]:4.452428250606737E-4)[&theta=0.03508382900217185]:3.492857977320569E-4,6[&theta=7.1698800161705E-4]:0.00101573122801443)[&theta=0.7487710607618524]:0.02957650302224412,12[&theta=0.0049167119001375026]:0.03059223425025855)[&theta=0.016056065670675305]:0.0024471367375122725,((4[&theta=3.4611425937830054E-4]:5.023259104409237E-4,8[&theta=3.101454219697633E-4]:5.023259104409237E-4)[&theta=0.1331638481670376]:0.012178335162713055,(5[&theta=3.623573456290786E-4]:4.603995957430995E-4,9[&theta=3.1062056463916816E-4]:4.603995957430995E-4)[&theta=0.0697888435058674]:0.01222026147741088)[&theta=0.17095614437308995]:0.020358709914616843)[&theta=0.6137610256647903]:0.006868083293757182)[&theta=0.027134159102501058]:0.04088932135700016,11[&theta=2.1340551492810633E-5]:0.08079677563852816)[&theta=0.03449319980635965]:0.0;
tree STATE_13905000 = (((1[&theta=0.005423491716798656]:0.037836519970656395,2[&theta=0.0032703493950842627]:0.037836519970656395)[&theta=0.021819026629482777]:0.002867422918017219,(((((3[&theta=2.157939869674499E-4]:3.054749744635509E-4,7[&theta=2.1428200499708496E-4]:3.054749744635509E-4)[&theta=0.1602622742422202]:3.742716348105842E-4,(10[&theta=1.4701426619465705E-4]:2.2561745347754423E-4,13[&theta=1.5541754880610037E-4]:2.2561745347754423E-4)[&theta=0.010170746915416097]:4.5412915579659085E-4)[&theta=0.04334038256570662]:3.562569805233411E-4,6[&theta=7.16482872855836E-4]:0.0010360035897974762)[&theta=0.7487710607618524]:0.03016680245678683,12[&theta=0.005042738151818164]:0.031202806046584305)[&theta=0.01627577500649726]:0.002495977651237463,((4[&theta=3.4611425937830054E-4]:5.123515277583739E-4,8[&theta=3.101454219697633E-4]:5.123515277583739E-4)[&theta=0.1257652185958745]:0.012421395147012567,(5[&theta=3.5503899141864955E-4]:4.6958843124628413E-4,9[&theta=3.1062056463916816E-4]:4.6958843124628413E-4)[&theta=0.0686026249498116]:0.012464158243524658)[&theta=0.17095614437308995]:0.020765037023050825)[&theta=0.5278251284754436]:0.007005159190851845)[&theta=0.02677715257085543]:0.041950895525533674,11[&theta=6.487988137712951E-5]:0.08265483841420729)[&theta=0.031236762205253163]:0.0;
tree STATE_13905500 = (((1[&theta=0.005423491716798656]:0.037072919836514416,2[&theta=0.0029872675700341905]:0.037072919836514416)[&theta=0.01885772983647598]:0.0028095538400328343,(((((3[&theta=2.116767351644069E-4]:2.993100118385979E-4,7[&theta=2.119707212786131E-4]:2.993100118385979E-4)[&theta=0.22116578553877847]:4.7714078543266273E-4,(10[&theta=1.4701426619465705E-4]:2.2106414049120632E-4,13[&theta=1.4460886527262735E-4]:2.2106414049120632E-4)[&theta=0.013752842055149976]:5.553866567800543E-4)[&theta=0.02653817353196634]:2.3864462019021742E-4,6[&theta=7.16482872855836E-4]:0.001015095417461478)[&theta=0.7800760339227888]:0.029557989214435216,12[&theta=0.0051647248249005115]:0.030573084631896695)[&theta=0.01627577500649726]:0.002445604919528034,((4[&theta=3.5437406719802397E-4]:5.020114728160178E-4,8[&theta=2.888878919463869E-4]:5.020114728160178E-4)[&theta=0.13614438142981836]:0.012170711970868324,(5[&theta=3.4754944929837384E-4]:4.6011140245586494E-4,9[&theta=2.9948073703895415E-4]:4.6011140245586494E-4)[&theta=0.0686026249498116]:0.012212612041228477)[&theta=0.17095614437308995]:0.020345966107740386)[&theta=0.35952738451917476]:0.006863784125122521)[&theta=0.026103513457230953]:0.041104260859461936,11[&theta=4.740987633143958E-5]:0.08098673453600919)[&theta=0.03216813667832264]:0.0;
tree STATE_13906000 = (((1[&theta=0.004906822779915164]:0.037234608419089314,2[&theta=0.0033666527344388994]:0.037234608419089314)[&theta=0.022823461666957413]:0.0028218073334200858,(((((3[&theta=2.1417124910328973E-4]:3.006154124322947E-4,7[&theta=2.0458276434840477E-4]:3.006154124322947E-4)[&theta=0.10176437706042232]:4.8468351398955396E-4,(10[&theta=1.4923680132698883E-4]:2.2202828217985087E-4,13[&theta=1.4488463744856894E-4]:2.2202828217985087E-4)[&theta=0.012225844739063558]:5.632706442419978E-4)[&theta=0.023712038769171793]:2.3422369396703324E-4,6[&theta=7.16482872855836E-4]:0.001019522620388882)[&theta=0.7354427129237745]:0.029686902431978416,12[&theta=0.0051663327103967024]:0.030706425052367297)[&theta=0.016195135487777408]:0.002456271098364781,((4[&theta=3.453235713303027E-4]:5.042009287270683E-4,8[&theta=2.888878919463869E-4]:5.042009287270683E-4)[&theta=0.12982271057482103]:0.012223792903694089,(5[&theta=3.4626921934820785E-4]:4.6211811681280544E-4,9[&theta=3.125988613921911E-4]:4.6211811681280544E-4)[&theta=0.0686026249498116]:0.012265875715608353)[&theta=0.1719095197390867]:0.02043470231831092)[&theta=0.37519446173093646]:0.006893719601777322)[&theta=0.026103513457230953]:0.041283531596848236,11[&theta=1.9045528411021463E-5]:0.08133994734935764)[&theta=0.029134904601968378]:0.0;
tree STATE_13906500 = (((1[&theta=0.0050424870088757534]:0.037234608419089314,2[&theta=0.003309182033214673]:0.037234608419089314)[&theta=0.019540583460975997]:0.0028218073334200858,(((((3[&theta=2.1417124910328973E-4]:3.006154124322947E-4,7[&theta=2.0458276434840477E-4]:3.006154124322947E-4)[&theta=0.1800039420771565]:4.161732864410343E-4,(10[&theta=1.4923680132698883E-4]:2.2202828217985087E-4,13[&theta=1.4488463744856894E-4]:2.2202828217985087E-4)[&theta=0.01575141230043315]:4.947604166934781E-4)[&theta=0.022540839573185777]:3.027339215155529E-4,6[&theta=7.183984142419312E-4]:0.001019522620388882)[&theta=0.754302751885175]:0.029686902431978416,12[&theta=0.004777113780615615]:0.030706425052367297)[&theta=0.016195135487777408]:0.002456271098364781,((4[&theta=3.390402655036049E-4]:5.042009287270683E-4,8[&theta=3.0964605273515024E-4]:5.042009287270683E-4)[&theta=0.14413949277667926]:0.012223792903694089,(5[&theta=3.4626921934820785E-4]:4.6211811681280544E-4,9[&theta=2.960318577434611E-4]:4.6211811681280544E-4)[&theta=0.0686026249498116]:0.012265875715608353)[&theta=0.1719095197390867]:0.02043470231831092)[&theta=0.2707662865382555]:0.006893719601777322)[&theta=0.026103513457230953]:0.041283531596848236,11[&theta=4.599134979685992E-5]:0.08133994734935764)[&theta=0.02941603745877371]:0.0;
tree STATE_13907000 = (((1[&theta=0.005276792411205004]:0.037234608419089314,2[&theta=0.0031865511371827098]:0.037234608419089314)[&theta=0.018129461311545598]:0.0028218073334200858,(((((3[&theta=2.1337544816983671E-4]:3.006154124322947E-4,7[&theta=2.0458276434840477E-4]:3.006154124322947E-4)[&theta=0.1363377661313072]:4.161732864410343E-4,(10[&theta=1.4096634757603213E-4]:2.2202828217985087E-4,13[&theta=1.4488463744856894E-4]:2.2202828217985087E-4)[&theta=0.012105147041531693]:4.947604166934781E-4)[&theta=0.03653534357957923]:3.027339215155529E-4,6[&theta=7.008529650319687E-4]:0.001019522620388882)[&theta=0.7557492791379927]:0.029686902431978416,12[&theta=0.005205606731934162]:0.030706425052367297)[&theta=0.016498359384700904]:0.002456271098364781,((4[&theta=3.4138059342788725E-4]:5.042009287270683E-4,8[&theta=3.0964605273515024E-4]:5.042009287270683E-4)[&theta=0.1236558074462322]:0.012223792903694089,(5[&theta=3.510309551299519E-4]:4.6211811681280544E-4,9[&theta=3.094401789950347E-4]:4.6211811681280544E-4)[&theta=0.06570924125048715]:0.012265875715608353)[&theta=0.18701478601311228]:0.02043470231831092)[&theta=0.3308230562036624]:0.006893719601777322)[&theta=0.026501466734232752]:0.041283531596848236,11[&theta=4.351784282565545E-5]:0.08133994734935764)[&theta=0.03118722855643261]:0.0;
tree STATE_13907500 = (((1[&theta=0.005129682589374083]:0.037325803274576956,2[&theta=0.0033406514449330475]:0.037325803274576956)[&theta=0.01830841440488924]:0.0028287184927664882,(((((3[&theta=2.1337544816983671E-4]:3.0135167850995986E-4,7[&theta=2.0458276434840477E-4]:3.0135167850995986E-4)[&theta=0.14347537652688847]:4.1719257640610214E-4,(10[&theta=1.462232011735675E-4]:2.2257207296931381E-4,13[&theta=1.4488463744856894E-4]:2.2257207296931381E-4)[&theta=0.015759910193748748]:4.959721819467482E-4)[&theta=0.026316921078958173]:3.0347537623727516E-4,6[&theta=7.008529650319687E-4]:0.0010220196311533372)[&theta=0.7067815184021137]:0.02975961147585202,12[&theta=0.005435361804549323]:0.030781631107005356)[&theta=0.017548501136497665]:0.0024622869878118438,((4[&theta=3.557598917041247E-4]:5.054358156450257E-4,8[&theta=2.8654371773508626E-4]:5.054358156450257E-4)[&theta=0.12331513863817861]:0.0122537313688665,(5[&theta=3.510309551299519E-4]:4.6324993467447415E-4,9[&theta=3.094401789950347E-4]:4.6324993467447415E-4)[&theta=0.06570924125048715]:0.012295917249837052)[&theta=0.1678283265386269]:0.020484750910305674)[&theta=0.3253101588009681]:0.006910603672526244)[&theta=0.025934382252682884]:0.04138464305894874,11[&theta=5.910748999485277E-5]:0.08153916482629218)[&theta=0.033495957643896936]:0.0;
tree STATE_13908000 = (((1[&theta=0.0053902779383703985]:0.03702837974430424,2[&theta=0.0033406514449330475]:0.03702837974430424)[&theta=0.02098572849194312]:0.0028061783900370924,(((((3[&theta=2.1337544816983671E-4]:2.9895041524934877E-4,7[&theta=2.0458276434840477E-4]:2.9895041524934877E-4)[&theta=0.1881010899396751]:4.13868257088297E-4,(10[&theta=1.462232011735675E-4]:2.2079854994033358E-4,13[&theta=1.4436455431993733E-4]:2.2079854994033358E-4)[&theta=0.013243085408502482]:4.920201223973123E-4)[&theta=0.023283005790414982]:3.010571906971717E-4,6[&theta=6.958245294048204E-4]:0.0010138758630348175)[&theta=0.8547595531182959]:0.029522477698995814,12[&theta=0.005057044561253052]:0.030536353562030633)[&theta=0.017167687590664355]:0.002442666724503044,((4[&theta=3.557598917041247E-4]:5.014083469390059E-4,8[&theta=2.934684817324749E-4]:5.014083469390059E-4)[&theta=0.13044002205440103]:0.012156089852194197,(5[&theta=3.510309551299519E-4]:4.595586160990658E-4,9[&theta=3.094401789950347E-4]:4.595586160990658E-4)[&theta=0.06447758964876571]:0.012197939583034136)[&theta=0.17786351656571336]:0.020321522087400474)[&theta=0.308162566063821]:0.006855537847807659)[&theta=0.025934382252682884]:0.04105487743951591,11[&theta=5.1121131650878046E-5]:0.08088943557385725)[&theta=0.027742254556303598]:0.0;
tree STATE_13908500 = (((1[&theta=0.005172291223705927]:0.03700559663809259,2[&theta=0.0029028719638030283]:0.03700559663809259)[&theta=0.023678863187468386]:0.002804451783019704,(((((3[&theta=2.138744153080075E-4]:2.9876647473913267E-4,7[&theta=2.0628001745802101E-4]:2.9876647473913267E-4)[&theta=0.3029678866668771]:3.969294201461934E-4,(10[&theta=1.4540081598485917E-4]:2.2066269531073848E-4,13[&theta=1.4882826185482829E-4]:2.2066269531073848E-4)[&theta=0.01196313828243905]:4.7503319957458757E-4)[&theta=0.031176203232927982]:3.175561428124807E-4,6[&theta=6.956373869617939E-4]:0.0010132520376978068)[&theta=0.7251313594131534]:0.029504312881909786,12[&theta=0.004687116573324014]:0.030517564919607592)[&theta=0.016200273025053398]:0.002441163781738375,((4[&theta=3.557598917041247E-4]:5.010998365558186E-4,8[&theta=3.0115024185711455E-4]:5.010998365558186E-4)[&theta=0.12004675243302125]:0.012148610359758031,(5[&theta=3.6222089276616136E-4]:4.592758553400651E-4,9[&theta=3.094401789950347E-4]:4.592758553400651E-4)[&theta=0.06447758964876571]:0.012190434340973786)[&theta=0.18113564121155695]:0.02030901850503212)[&theta=0.33665278390053754]:0.0068513197197663245)[&theta=0.025934382252682884]:0.04102961687884137,11[&theta=5.000218819335607E-5]:0.08083966529995366)[&theta=0.031760901979272414]:0.0;
tree STATE_13909000 = (((1[&theta=0.005890492753106195]:0.037445750479924454,2[&theta=0.0030872554117906317]:0.037445750479924454)[&theta=0.021143787395946682]:0.002837808635460168,(((((3[&theta=2.1177147913525258E-4]:3.02320078075219E-4,7[&theta=2.0628001745802101E-4]:3.02320078075219E-4)[&theta=0.2342770031101314]:4.958620275939444E-4,(10[&theta=1.4540081598485917E-4]:2.2328731271766382E-4,13[&theta=1.5131798960005795E-4]:2.2328731271766382E-4)[&theta=0.01471618307314518]:5.748947929514995E-4)[&theta=0.015705400998852606]:2.2712180573570228E-4,6[&theta=6.956373869617939E-4]:0.0010253039114048656)[&theta=0.8419791344110245]:0.029855244574555812,12[&theta=0.004951054350068228]:0.03088054848596068)[&theta=0.016369884745242053]:0.002470199595633802,((4[&theta=3.557598917041247E-4]:5.070600436120217E-4,8[&theta=3.0115024185711455E-4]:5.070600436120217E-4)[&theta=0.14354510949267346]:0.012293108976414885,(5[&theta=3.6222089276616136E-4]:4.6473859748054596E-4,9[&theta=3.1680464799677046E-4]:4.6473859748054596E-4)[&theta=0.06738588721133501]:0.012335430422546362)[&theta=0.1709616595809907]:0.020550579061567573)[&theta=0.26976405377480783]:0.006932811033790141)[&theta=0.026246813907002325]:0.04151763342603363,11[&theta=4.190740575373969E-5]:0.08180119254141825)[&theta=0.031760901979272414]:0.0;
tree STATE_13909500 = (((1[&theta=0.005194578810432127]:0.03743680836610245,2[&theta=0.003368407901227039]:0.03743680836610245)[&theta=0.02228066933316843]:0.0028371309615586385,(((((3[&theta=2.124246938478928E-4]:3.0224788348666946E-4,7[&theta=2.0628001745802101E-4]:3.0224788348666946E-4)[&theta=0.3491044580898216]:4.957436148332458E-4,(10[&theta=1.442733533910944E-4]:2.2323399129828403E-4,13[&theta=1.5206294255667424E-4]:2.2323399129828403E-4)[&theta=0.015166213181015811]:5.747575070216313E-4)[&theta=0.018145577885243392]:2.2706756863236435E-4,6[&theta=7.19888140633388E-4]:0.0010250590669522797)[&theta=0.757216593751815]:0.029848115087451194,12[&theta=0.004951054350068228]:0.030873174154403472)[&theta=0.016452381495261226]:0.0024696097074445103,((4[&theta=3.555179006156452E-4]:5.069389567445813E-4,8[&theta=2.968633122678061E-4]:5.069389567445813E-4)[&theta=0.13985908045326031]:0.012290173359468115,(5[&theta=3.542101841442076E-4]:4.646276170519823E-4,9[&theta=3.095210151508597E-4]:4.646276170519823E-4)[&theta=0.06738588721133501]:0.012332484699160713)[&theta=0.17411894663597915]:0.02054567154563529)[&theta=0.30412823885790663]:0.006931155465813105)[&theta=0.026246813907002325]:0.04150771893910367,11[&theta=4.9051540285850545E-5]:0.08178165826676476)[&theta=0.033056015495819845]:0.0;
tree STATE_13910000 = (((1[&theta=0.004946152406584702]:0.03691039623807594,2[&theta=0.003420751728845542]:0.03691039623807594)[&theta=0.020786159873117417]:0.002797237065360045,(((((3[&theta=2.124246938478928E-4]:2.9799786970392963E-4,7[&theta=2.0739798210773932E-4]:2.9799786970392963E-4)[&theta=0.22100715434058923]:4.887727895244245E-4,(10[&theta=1.442733533910944E-4]:2.2009501964081806E-4,13[&theta=1.5206294255667424E-4]:2.2009501964081806E-4)[&theta=0.014773707150121645]:5.666756395875361E-4)[&theta=0.018781494841629498]:2.2387469169583038E-4,6[&theta=6.842437996945468E-4]:0.0010106453509241846)[&theta=0.8311914660435218]:0.029428410244369745,12[&theta=0.00522943500677373]:0.03043905559529393)[&theta=0.016826532564135858]:0.0024348836568480643,((4[&theta=3.555179006156452E-4]:4.998107097960225E-4,8[&theta=2.9970892445690175E-4]:4.998107097960225E-4)[&theta=0.11642787512541675]:0.012117356909713538,(5[&theta=3.542101841442076E-4]:4.580943247306828E-4,9[&theta=3.095210151508597E-4]:4.580943247306828E-4)[&theta=0.06816970205779996]:0.012159073294778878)[&theta=0.18097296124671886]:0.020256771632632432)[&theta=0.3038591687760798]:0.006833694051293991)[&theta=0.026246813907002325]:0.040924064305872594,11[&theta=5.9788808989105595E-5]:0.08063169760930858)[&theta=0.0296103081364654]:0.0;
tree STATE_13910500 = (((1[&theta=0.00547705113663386]:0.03689379749722662,2[&theta=0.0029062749692778758]:0.03689379749722662)[&theta=0.01972780451186306]:0.0027959791375707435,(((((3[&theta=2.124246938478928E-4]:2.9786385896665767E-4,7[&theta=2.0654292576384288E-4]:2.9786385896665767E-4)[&theta=0.22685600226037755]:4.885529866045322E-4,(10[&theta=1.386422369359418E-4]:2.1999604210154485E-4,13[&theta=1.4779301553106424E-4]:2.1999604210154485E-4)[&theta=0.013366051334559492]:5.66420803469645E-4)[&theta=0.021318106474595356]:2.2377401442414226E-4,6[&theta=6.842437996945468E-4]:0.0010101908599953321)[&theta=0.8101523359835457]:0.029415176180121204,12[&theta=0.00501827622438107]:0.030425367040116537)[&theta=0.016388864065158822]:0.00243378868071837,((4[&theta=3.555179006156452E-4]:4.99585943082815E-4,8[&theta=2.915924249887343E-4]:4.99585943082815E-4)[&theta=0.11642787512541675]:0.012111907689774914,(5[&theta=3.542101841442076E-4]:4.578883180291643E-4,9[&theta=3.095210151508597E-4]:4.578883180291643E-4)[&theta=0.06354040568696931]:0.012153605314828566)[&theta=0.174527290889704]:0.020247662087977177)[&theta=0.41978826220571946]:0.006830620913962457)[&theta=0.026246813907002325]:0.04090566060374129,11[&theta=3.0065503331676313E-5]:0.08059543723853865)[&theta=0.030565458710025348]:0.0;
tree STATE_13911000 = (((1[&theta=0.0051485338792824275]:0.03687565222834461,2[&theta=0.0029062749692778758]:0.03687565222834461)[&theta=0.01744593482774369]:0.0027946040068799125,(((((3[&theta=2.1734374966829193E-4]:2.977173622604948E-4,7[&theta=2.0654292576384288E-4]:2.977173622604948E-4)[&theta=0.30083905902464436]:4.88312704337419E-4,(10[&theta=1.3905481113825262E-4]:2.198878426857159E-4,13[&theta=1.4779301553106424E-4]:2.198878426857159E-4)[&theta=0.017976254968551753]:5.661422239121979E-4)[&theta=0.018152808413538994]:2.2366395690943855E-4,6[&theta=6.855463572247073E-4]:0.0010096940235073523)[&theta=0.744269075837805]:0.02940070907949162,12[&theta=0.00501827622438107]:0.03041040310299897)[&theta=0.016388864065158822]:0.002432591684122482,((4[&theta=3.470811607890413E-4]:4.993402345387814E-4,8[&theta=2.957846327786623E-4]:4.993402345387814E-4)[&theta=0.14140031428191477]:0.012105950758349745,(5[&theta=3.542101841442076E-4]:4.576631173934966E-4,9[&theta=3.0039759898308746E-4]:4.576631173934966E-4)[&theta=0.06857647633856573]:0.01214762787549503)[&theta=0.17730077011912523]:0.020237703794232925)[&theta=0.5102948281254919]:0.00682726144810307)[&theta=0.02604079003600831]:0.04088554220279579,11[&theta=6.390225915045695E-5]:0.08055579843802031)[&theta=0.031137573082839924]:0.0;
tree STATE_13911500 = (((1[&theta=0.005438273453354066]:0.036730029638505766,2[&theta=0.003248957255164814]:0.036730029638505766)[&theta=0.018925947798518354]:0.00241751080980665,(((((3[&theta=2.1340399557588364E-4]:2.965416712364039E-4,7[&theta=2.0654292576384288E-4]:2.965416712364039E-4)[&theta=0.07093481406022582]:4.863843490037561E-4,(10[&theta=1.498228360502294E-4]:2.1901950178349432E-4,13[&theta=1.4823250117854754E-4]:2.1901950178349432E-4)[&theta=0.015912726342843207]:5.639065184566657E-4)[&theta=0.018945924679723457]:2.2278070406669373E-4,6[&theta=6.915692940455412E-4]:0.0010057067243068537)[&theta=0.7934303690240467]:0.029284605169715535,12[&theta=0.005216217321171374]:0.030290311894022388)[&theta=0.016042099886276792]:0.002422985337396221,((4[&theta=3.475838829072678E-4]:4.973683312972062E-4,8[&theta=2.9446500597517776E-4]:4.973683312972062E-4)[&theta=0.1363040343120918]:0.012058144148964885,(5[&theta=3.542101841442076E-4]:4.5585579780994405E-4,9[&theta=3.1109065959561086E-4]:4.5585579780994405E-4)[&theta=0.06366564600176142]:0.012099656682452147)[&theta=0.17004649972658004]:0.020157784751156517)[&theta=0.42345410544252476]:0.006434243216893808)[&theta=0.025757146877708713]:0.04109014174535131,11[&theta=4.533279595553317E-5]:0.08023768219366373)[&theta=0.031137573082839924]:0.0;
tree STATE_13912000 = (((1[&theta=0.005438273453354066]:0.03704158768347567,2[&theta=0.003131239235523165]:0.03704158768347567)[&theta=0.017746910593199102]:0.0024380170535807447,(((((3[&theta=2.1333621939712924E-4]:2.9905705018523176E-4,7[&theta=2.0654292576384288E-4]:2.9905705018523176E-4)[&theta=0.09547917433382688]:5.302522748587276E-4,(10[&theta=1.471639629724348E-4]:2.208773082829046E-4,13[&theta=1.506798120559402E-4]:2.208773082829046E-4)[&theta=0.013863055109151179]:6.084320167610548E-4)[&theta=0.028952073847005065]:1.8492818521438842E-4,6[&theta=6.975036114310682E-4]:0.0010142375102583478)[&theta=0.705534821913505]:0.029533008299911408,12[&theta=0.004918359561097159]:0.030547245810169755)[&theta=0.016714602114004218]:0.0024435380181901008,((4[&theta=3.5613196690537546E-4]:5.015871981604784E-4,8[&theta=2.9842002849240514E-4]:5.015871981604784E-4)[&theta=0.12454713047485667]:0.012160425901906307,(5[&theta=3.615969665402949E-4]:4.597225396163533E-4,9[&theta=3.0648236378288994E-4]:4.597225396163533E-4)[&theta=0.06402773858337894]:0.012202290560450434)[&theta=0.17004649972658004]:0.020328770728293068)[&theta=0.4174040963563955]:0.006488820908696562)[&theta=0.026520872655856495]:0.041438683915224664,11[&theta=3.930868115337834E-5]:0.08091828865228108)[&theta=0.031337030405073164]:0.0;
tree STATE_13912500 = (((1[&theta=0.005438273453354066]:0.03704158768347567,2[&theta=0.0031661817402199545]:0.03704158768347567)[&theta=0.019069249186945275]:0.0024380170535807447,(((((3[&theta=2.1333621939712924E-4]:2.9905705018523176E-4,7[&theta=2.0654292576384288E-4]:2.9905705018523176E-4)[&theta=0.14445307391620352]:5.302522748587276E-4,(10[&theta=1.4626006194373985E-4]:2.208773082829046E-4,13[&theta=1.506798120559402E-4]:2.208773082829046E-4)[&theta=0.015697257147392236]:6.084320167610548E-4)[&theta=0.021709986844322994]:1.8492818521438842E-4,6[&theta=6.975036114310682E-4]:0.0010142375102583478)[&theta=0.738372955587341]:0.029533008299911408,12[&theta=0.004939260213303735]:0.030547245810169755)[&theta=0.016714602114004218]:0.0024435380181901008,((4[&theta=3.5613196690537546E-4]:5.015871981604784E-4,8[&theta=2.9842002849240514E-4]:5.015871981604784E-4)[&theta=0.12766591518338702]:0.012160425901906307,(5[&theta=3.615969665402949E-4]:4.597225396163533E-4,9[&theta=3.010936456035299E-4]:4.597225396163533E-4)[&theta=0.06402773858337894]:0.012202290560450434)[&theta=0.17175864873640037]:0.020328770728293068)[&theta=0.293591596315517]:0.006488820908696562)[&theta=0.02583196593792663]:0.041438683915224664,11[&theta=4.093732992083297E-5]:0.08091828865228108)[&theta=0.028363152068127267]:0.0;
tree STATE_13913000 = (((1[&theta=0.00578385162761899]:0.037136938069727315,2[&theta=0.003156128755556337]:0.037136938069727315)[&theta=0.020236807797085084]:0.002444292860917442,(((((3[&theta=2.134036879964463E-4]:2.998268661415591E-4,7[&theta=2.104934200075402E-4]:2.998268661415591E-4)[&theta=0.163216154890667]:5.316172206502155E-4,(10[&theta=1.4963939627917928E-4]:2.214458783139455E-4,13[&theta=1.506798120559402E-4]:2.214458783139455E-4)[&theta=0.016063550216345975]:6.099982084778291E-4)[&theta=0.025342632226921336]:1.8540421702057557E-4,6[&theta=6.975036114310682E-4]:0.0010168483038123502)[&theta=0.6626974039691086]:0.029609030520466106,12[&theta=0.004939260213303735]:0.030625878824278457)[&theta=0.01806408296785638]:0.0025502125636401134,((4[&theta=3.5613196690537546E-4]:5.028783559124668E-4,8[&theta=2.9842002849240514E-4]:5.028783559124668E-4)[&theta=0.12355238504616341]:0.012191728591106331,(5[&theta=3.615969665402949E-4]:4.609059317024479E-4,9[&theta=3.010936456035299E-4]:4.609059317024479E-4)[&theta=0.06402773858337894]:0.01223370101531635)[&theta=0.17175864873640037]:0.020481484440899773)[&theta=0.23219229098341485]:0.006405139542726188)[&theta=0.02583196593792663]:0.04154535306101937,11[&theta=4.683594080051951E-5]:0.08112658399166413)[&theta=0.02838196565769959]:0.0;
tree STATE_13913500 = (((1[&theta=0.005459732810658088]:0.03739709420661238,2[&theta=0.003044677159600331]:0.03739709420661238)[&theta=0.017294712928109895]:0.0024614159147060485,(((((3[&theta=2.134036879964463E-4]:3.0192724929870815E-4,7[&theta=2.104934200075402E-4]:3.0192724929870815E-4)[&theta=0.14200502421244912]:5.353413694253854E-4,(10[&theta=1.4348138184918337E-4]:2.229971775654645E-4,13[&theta=1.4876187308099576E-4]:2.229971775654645E-4)[&theta=0.01899740243754903]:6.142714411586289E-4)[&theta=0.015182520997082121]:1.8670303289957215E-4,6[&theta=6.975036114310682E-4]:0.0010239716516236657)[&theta=0.7914451052352487]:0.029816451255655785,12[&theta=0.004939260213303735]:0.030840422907279452)[&theta=0.01806408296785638]:0.0025680776188459764,((4[&theta=3.544616512980895E-4]:5.064011797422522E-4,8[&theta=2.9842002849240514E-4]:5.064011797422522E-4)[&theta=0.1327979281622745]:0.012277135551859482,(5[&theta=3.615969665402949E-4]:4.6413472526733425E-4,9[&theta=3.010936456035299E-4]:4.6413472526733425E-4)[&theta=0.06402773858337894]:0.0123194020063344)[&theta=0.17175864873640037]:0.020624963794523693)[&theta=0.35648139723383987]:0.006450009595192999)[&theta=0.02583196593792663]:0.04183639155583517,11[&theta=6.949003369751442E-5]:0.0816949016771536)[&theta=0.029517804375941807]:0.0;
tree STATE_13914000 = (((1[&theta=0.005221467554961097]:0.03731913234442995,2[&theta=0.0029949942096096937]:0.03731913234442995)[&theta=0.016669931200391123]:0.0024562845917413256,(((((3[&theta=2.2004102446021437E-4]:3.012978204326872E-4,7[&theta=2.104934200075402E-4]:3.012978204326872E-4)[&theta=0.12458058292076184]:5.342253412700128E-4,(10[&theta=1.4348138184918337E-4]:2.225322945152366E-4,13[&theta=1.4876187308099576E-4]:2.225322945152366E-4)[&theta=0.015344075367761698]:6.129908671874634E-4)[&theta=0.019668605661758837]:1.863138123884934E-4,6[&theta=6.975036114310682E-4]:0.0010218369740911935)[&theta=0.7336701123540659]:0.029754292788189838,12[&theta=0.005017364634825094]:0.030776129762281033)[&theta=0.01806408296785638]:0.002562723937827655,((4[&theta=3.56861357167799E-4]:5.053454833085676E-4,8[&theta=3.0109289412107697E-4]:5.053454833085676E-4)[&theta=0.12106793078316351]:0.012251541361449899,(5[&theta=3.615969665402949E-4]:4.6316714186939807E-4,9[&theta=3.06383275064314E-4]:4.6316714186939807E-4)[&theta=0.06402773858337894]:0.012293719702889068)[&theta=0.17959804747773664]:0.02058196685535022)[&theta=0.23303199522291296]:0.0064365632360625855)[&theta=0.02583196593792663]:0.041749175073862915,11[&theta=4.6504511342423645E-5]:0.08152459201003419)[&theta=0.02674664674247467]:0.0;
tree STATE_13914500 = (((1[&theta=0.005431089070531701]:0.03748585721713614,2[&theta=0.0032730593443862396]:0.03748585721713614)[&theta=0.0178560323168937]:0.0024672581516866285,(((((3[&theta=2.185887704542602E-4]:3.02643881758408E-4,7[&theta=2.104934200075402E-4]:3.02643881758408E-4)[&theta=0.189490123458298]:5.366120165870493E-4,(10[&theta=1.4348138184918337E-4]:2.2056601861935937E-4,13[&theta=1.4746033997186205E-4]:2.2056601861935937E-4)[&theta=0.02190986740558212]:6.186898797260979E-4)[&theta=0.01627360693516678]:1.8714617757767274E-4,6[&theta=6.975036114310682E-4]:0.00102640207592313)[&theta=0.794748299300338]:0.029887221405923745,12[&theta=0.005017364634825094]:0.030913623481846876)[&theta=0.016976491866878694]:0.002574173020254651,((4[&theta=3.56861357167799E-4]:5.076031365840957E-4,8[&theta=3.001099795688435E-4]:5.076031365840957E-4)[&theta=0.12822385339280148]:0.012306275663820337,(5[&theta=3.615969665402949E-4]:4.652363615408836E-4,9[&theta=3.06383275064314E-4]:4.652363615408836E-4)[&theta=0.061873260101045754]:0.01234864243886355)[&theta=0.17480622371328378]:0.020673917701697096)[&theta=0.2896288109349982]:0.006465318866721241)[&theta=0.025601953739224022]:0.041935691358205664,11[&theta=2.9470443764398262E-5]:0.08188880672702843)[&theta=0.02606412528675002]:0.0;
tree STATE_13915000 = (((1[&theta=0.00541913229966511]:0.03748585721713614,2[&theta=0.00329664939836095]:0.03748585721713614)[&theta=0.0178560323168937]:0.0024672581516866285,(((((3[&theta=2.1874002582360534E-4]:3.02643881758408E-4,7[&theta=2.0273472014762587E-4]:3.02643881758408E-4)[&theta=0.22505892483356857]:5.303174213092921E-4,(10[&theta=1.4285950627055478E-4]:2.2056601861935937E-4,13[&theta=1.4746033997186205E-4]:2.2056601861935937E-4)[&theta=0.01454853083520533]:6.123952844483408E-4)[&theta=0.020052408957864677]:1.9344077285542985E-4,6[&theta=7.107340653830757E-4]:0.00102640207592313)[&theta=0.6905104542408287]:0.029887221405923745,12[&theta=0.005095485361116406]:0.030913623481846876)[&theta=0.016681769404373426]:0.002574173020254651,((4[&theta=3.579783442303994E-4]:5.076031365840957E-4,8[&theta=2.935607605719976E-4]:5.076031365840957E-4)[&theta=0.1515797964559774]:0.012306275663820337,(5[&theta=3.560022119716489E-4]:4.652363615408836E-4,9[&theta=3.06383275064314E-4]:4.652363615408836E-4)[&theta=0.06320099132702564]:0.01234864243886355)[&theta=0.17480622371328378]:0.020673917701697096)[&theta=0.32917599520364776]:0.006465318866721241)[&theta=0.026859907556911877]:0.041935691358205664,11[&theta=3.6810793253505E-5]:0.08188880672702843)[&theta=0.03169228637370602]:0.0;
tree STATE_13915500 = (((1[&theta=0.005626925591979182]:0.03777398439402314,2[&theta=0.003271651299927172]:0.03777398439402314)[&theta=0.019609192966197304]:0.002486222213833565,(((((3[&theta=2.1874002582360534E-4]:3.0497009046021435E-4,7[&theta=2.053846546602834E-4]:3.0497009046021435E-4)[&theta=0.1551478118791205]:5.343935949064639E-4,(10[&theta=1.4402706435761415E-4]:2.2226135304625756E-4,13[&theta=1.503031160128349E-4]:2.2226135304625756E-4)[&theta=0.01454853083520533]:6.171023323204207E-4)[&theta=0.025531659792646023]:1.9492761477169786E-4,6[&theta=7.107340653830757E-4]:0.001034291300138376)[&theta=0.6905104542408287]:0.030165903540206297,12[&theta=0.005179152009057606]:0.031200194840344673)[&theta=0.01630171947410379]:0.0025449985837593773,((4[&theta=3.605064430694305E-4]:5.115047215972324E-4,8[&theta=3.068039929076492E-4]:5.115047215972324E-4)[&theta=0.12607691995268674]:0.012400865269827501,(5[&theta=3.662508710391608E-4]:4.6881230322629014E-4,9[&theta=3.06383275064314E-4]:4.6881230322629014E-4)[&theta=0.06719077295493753]:0.012443557688198444)[&theta=0.17839857478594554]:0.020832823432679316)[&theta=0.2624894017935107]:0.006515013183752652)[&theta=0.02558991161888892]:0.04225802125163333,11[&theta=2.5692489516153098E-5]:0.08251822785949003)[&theta=0.028358895205151988]:0.0;
tree STATE_13916000 = (((1[&theta=0.005466934269582197]:0.037969903818160684,2[&theta=0.003378778853041388]:0.037969903818160684)[&theta=0.01966091470481671]:0.0024991173116694562,(((((3[&theta=2.1874002582360534E-4]:3.065518554093097E-4,7[&theta=2.0669174676770936E-4]:3.065518554093097E-4)[&theta=0.12737253691528402]:4.912211246485291E-4,(10[&theta=1.4402706435761415E-4]:2.234141389383316E-4,13[&theta=1.503031160128349E-4]:2.234141389383316E-4)[&theta=0.014681179776634757]:5.743588411195072E-4)[&theta=0.03653829706613915]:2.41882799342239E-4,6[&theta=7.107340653830757E-4]:0.001039655779400078)[&theta=0.6905104542408287]:0.030322362715614892,12[&theta=0.004923865142181926]:0.03136201849501497)[&theta=0.017177052951174946]:0.0025581985324796344,((4[&theta=3.605064430694305E-4]:5.141577038575529E-4,8[&theta=3.068039929076492E-4]:5.141577038575529E-4)[&theta=0.1276841798921238]:0.012465183885442124,(5[&theta=3.662508710391608E-4]:4.7124385599865866E-4,9[&theta=3.0268688970819176E-4]:4.7124385599865866E-4)[&theta=0.06916054719844048]:0.012508097733301018)[&theta=0.19236704665748405]:0.02094087543819493)[&theta=0.33137859993191165]:0.006548804102335534)[&theta=0.02558991161888892]:0.04247719768540456,11[&theta=2.932351959527789E-5]:0.0829462188152347)[&theta=0.03157900896003505]:0.0;
tree STATE_13916500 = (((1[&theta=0.00529865361679111]:0.03800428251526824,2[&theta=0.003377304612168985]:0.03800428251526824)[&theta=0.017936481086575622]:0.0025013800615964893,(((((3[&theta=2.167691334608016E-4]:3.068294134836031E-4,7[&theta=2.0812231748638891E-4]:3.068294134836031E-4)[&theta=0.3999870523397499]:4.916658859083418E-4,(10[&theta=1.439642219538217E-4]:2.2361642249029657E-4,13[&theta=1.5299856023695579E-4]:2.2361642249029657E-4)[&theta=0.01486080214062011]:5.748788769016482E-4)[&theta=0.022300856530472986]:2.421018047822827E-4,6[&theta=7.239174131107857E-4]:0.0010405971041742275)[&theta=0.7109525727309803]:0.030349817178717507,12[&theta=0.00511464012694266]:0.031390414282891736)[&theta=0.01771444903241154]:0.0025605147757050695,((4[&theta=3.6034914560894134E-4]:5.146232323469344E-4,8[&theta=3.066701270922662E-4]:5.146232323469344E-4)[&theta=0.12581859908898782]:0.01247647010789978,(5[&theta=3.660910671493166E-4]:4.7167052944683906E-4,9[&theta=3.0096951293618674E-4]:4.7167052944683906E-4)[&theta=0.06913037082115377]:0.012519422810799874)[&theta=0.18769014983676244]:0.02095983571835009)[&theta=0.4067706770781782]:0.006554733518267922)[&theta=0.02603342614126436]:0.042515657374957584,11[&theta=4.0782623801034526E-5]:0.08302131995182231)[&theta=0.031462571412066195]:0.0;
tree STATE_13917000 = (((1[&theta=0.00540613817725115]:0.03771970491049859,2[&theta=0.003332240594149643]:0.03771970491049859)[&theta=0.014233697833974367]:0.002482649626512977,(((((3[&theta=2.167691334608016E-4]:3.045318624240098E-4,7[&theta=2.1541282560167118E-4]:3.045318624240098E-4)[&theta=0.2589679399009847]:4.8798427186648924E-4,(10[&theta=1.439642219538217E-4]:2.2194197367327498E-4,13[&theta=1.471149620076236E-4]:2.2194197367327498E-4)[&theta=0.013683272882001657]:5.705741606172241E-4)[&theta=0.017354437709995008]:2.4028893667491435E-4,6[&theta=7.144460436533232E-4]:0.0010328050709654134)[&theta=0.810569259077296]:0.03012255652001553,12[&theta=0.00491535176035577]:0.03115536159098094)[&theta=0.01771444903241154]:0.0025413415374902805,((4[&theta=3.6034914560894134E-4]:5.107697127663118E-4,8[&theta=3.066701270922662E-4]:5.107697127663118E-4)[&theta=0.13777295904811818]:0.012383045795051359,(5[&theta=3.660910671493166E-4]:4.681386414429941E-4,9[&theta=3.130638948350441E-4]:4.681386414429941E-4)[&theta=0.06466653672055181]:0.012425676866374677)[&theta=0.17454813812551645]:0.02080288762065355)[&theta=0.6513792166212713]:0.006505651408540349)[&theta=0.027002624819594298]:0.042197298412750855,11[&theta=4.1397802003076306E-5]:0.08239965294976243)[&theta=0.02944667466405021]:0.0;
tree STATE_13917500 = (((1[&theta=0.0053691913646890825]:0.03771970491049859,2[&theta=0.00329897453378208]:0.03771970491049859)[&theta=0.02006795770521597]:0.002482649626512977,(((((3[&theta=2.167691334608016E-4]:3.045318624240098E-4,7[&theta=2.1541282560167118E-4]:3.045318624240098E-4)[&theta=0.20120486733750814]:4.8798427186648924E-4,(10[&theta=1.4362048556913377E-4]:2.2194197367327498E-4,13[&theta=1.4872763352445298E-4]:2.2194197367327498E-4)[&theta=0.01684706907250302]:5.705741606172241E-4)[&theta=0.029198743759063492]:2.4028893667491435E-4,6[&theta=7.144460436533232E-4]:0.0010328050709654134)[&theta=0.7333971599241389]:0.03012255652001553,12[&theta=0.005008952297279419]:0.03115536159098094)[&theta=0.016261004428489535]:0.0025413415374902805,((4[&theta=3.6055551393965617E-4]:5.107697127663118E-4,8[&theta=3.066701270922662E-4]:5.107697127663118E-4)[&theta=0.13167540414704587]:0.012383045795051359,(5[&theta=3.652625345691153E-4]:4.681386414429941E-4,9[&theta=3.062231375499014E-4]:4.681386414429941E-4)[&theta=0.06466653672055181]:0.012425676866374677)[&theta=0.17600225391985128]:0.02080288762065355)[&theta=0.26398611069827466]:0.006505651408540349)[&theta=0.027148160120738556]:0.042197298412750855,11[&theta=5.931634478667566E-5]:0.08239965294976243)[&theta=0.029637010859739847]:0.0;
tree STATE_13918000 = (((1[&theta=0.00554528649164119]:0.037432473094188845,2[&theta=0.00329897453378208]:0.037432473094188845)[&theta=0.018306192439990314]:0.002463744495542944,(((((3[&theta=2.1543189926513496E-4]:3.022128824591402E-4,7[&theta=2.0854942254448655E-4]:3.022128824591402E-4)[&theta=0.1447372668336213]:4.842683199768501E-4,(10[&theta=1.4362048556913377E-4]:2.202519075297352E-4,13[&theta=1.4872763352445298E-4]:2.202519075297352E-4)[&theta=0.015158525009924482]:5.662292949062551E-4)[&theta=0.02482179878236489]:2.3845916022560102E-4,6[&theta=7.144460436533232E-4]:0.0010249403626615913)[&theta=0.6924666103212624]:0.029893176236111745,12[&theta=0.005326229531179332]:0.030918116598773335)[&theta=0.01657890017696475]:0.0025219894734322852,((4[&theta=3.571697950059845E-4]:5.068802520013883E-4,8[&theta=3.0258182380405455E-4]:5.068802520013883E-4)[&theta=0.1323310245756693]:0.012288750128009453,(5[&theta=3.842200810976605E-4]:4.6457381206308493E-4,9[&theta=3.1670475624120313E-4]:4.6457381206308493E-4)[&theta=0.06466653672055181]:0.012331056567947756)[&theta=0.1788464755541484]:0.02064447569219478)[&theta=0.35720599720135415]:0.006456111517526168)[&theta=0.02661471937044554]:0.04187597016548014,11[&theta=3.781629476538408E-5]:0.08177218775521193)[&theta=0.028752016995339403]:0.0;
tree STATE_13918500 = (((1[&theta=0.0051360098279556185]:0.037432473094188845,2[&theta=0.003364180163746893]:0.037432473094188845)[&theta=0.01820332715241119]:0.002463744495542944,(((((3[&theta=2.1543189926513496E-4]:3.022128824591402E-4,7[&theta=1.9919547823804825E-4]:3.022128824591402E-4)[&theta=0.1159071460882514]:4.842683199768501E-4,(10[&theta=1.4392711286501474E-4]:2.202519075297352E-4,13[&theta=1.4417769714332606E-4]:2.202519075297352E-4)[&theta=0.018784924104292236]:5.662292949062551E-4)[&theta=0.018883918664386996]:2.3845916022560102E-4,6[&theta=7.144460436533232E-4]:0.0010249403626615913)[&theta=0.728055896022561]:0.029893176236111745,12[&theta=0.0047080659559965285]:0.030918116598773335)[&theta=0.017068597918240724]:0.0025219894734322852,((4[&theta=3.520233430077085E-4]:5.068802520013883E-4,8[&theta=3.0258182380405455E-4]:5.068802520013883E-4)[&theta=0.1255948912254391]:0.012288750128009453,(5[&theta=3.4791138450812424E-4]:4.6457381206308493E-4,9[&theta=3.095450495897877E-4]:4.6457381206308493E-4)[&theta=0.06466653672055181]:0.012331056567947756)[&theta=0.17708480890544567]:0.02064447569219478)[&theta=0.47799161856526123]:0.006456111517526168)[&theta=0.02661471937044554]:0.04187597016548014,11[&theta=3.175857768267633E-5]:0.08177218775521193)[&theta=0.028752016995339403]:0.0;
tree STATE_13919000 = (((1[&theta=0.005143343772610189]:0.037432473094188845,2[&theta=0.0032209971479254247]:0.037432473094188845)[&theta=0.017406695729249185]:0.002463744495542944,(((((3[&theta=2.1127014842912148E-4]:2.9881220514742387E-4,7[&theta=1.9919547823804825E-4]:2.9881220514742387E-4)[&theta=0.178248371029246]:5.19502921379664E-4,(10[&theta=1.4455702687695465E-4]:2.202519075297352E-4,13[&theta=1.4417769714332606E-4]:2.202519075297352E-4)[&theta=0.017365103960257824]:5.980632189973526E-4)[&theta=0.01857107923887143]:2.0662523613450344E-4,6[&theta=7.144460436533232E-4]:0.0010249403626615913)[&theta=0.6995864938097773]:0.029893176236111745,12[&theta=0.005338041913684536]:0.030918116598773335)[&theta=0.017927078719092698]:0.0025219894734322852,((4[&theta=3.589546692507225E-4]:5.068802520013883E-4,8[&theta=3.0258182380405455E-4]:5.068802520013883E-4)[&theta=0.12272782284031702]:0.012288750128009453,(5[&theta=3.619023275902715E-4]:4.6457381206308493E-4,9[&theta=3.095450495897877E-4]:4.6457381206308493E-4)[&theta=0.06466653672055181]:0.012331056567947756)[&theta=0.1776571810203504]:0.02064447569219478)[&theta=0.31992578608106803]:0.006456111517526168)[&theta=0.02661471937044554]:0.04187597016548014,11[&theta=7.347464139295244E-5]:0.08177218775521193)[&theta=0.029548285818982445]:0.0;
tree STATE_13919500 = (((1[&theta=0.005215202697228093]:0.037129329584781844,2[&theta=0.0034654857589510755]:0.037129329584781844)[&theta=0.01793520795767244]:0.002443792082813444,(((((3[&theta=2.0851083530535518E-4]:2.9639230143723865E-4,7[&theta=1.9919547823804825E-4]:2.9639230143723865E-4)[&theta=0.18225216899792437]:4.3376011972569983E-4,(10[&theta=1.434244427140301E-4]:2.184682173088367E-4,13[&theta=1.4603649235804374E-4]:2.184682173088367E-4)[&theta=0.013462696689557454]:5.116842038541018E-4)[&theta=0.037046617087936766]:2.86487554353825E-4,6[&theta=7.144460436533232E-4]:0.0010166399755167635)[&theta=0.6998427019167228]:0.029651089042761335,12[&theta=0.0054035315875889]:0.0306677290182781)[&theta=0.017765494248740125]:0.0025015653689992173,((4[&theta=3.589546692507225E-4]:5.027753279678047E-4,8[&theta=3.006116473553069E-4]:5.027753279678047E-4)[&theta=0.12328282107192602]:0.011352594304215107,(5[&theta=3.586110368470687E-4]:4.6081150292008426E-4,9[&theta=3.138571686506581E-4]:4.6081150292008426E-4)[&theta=0.06297593678987014]:0.011394558129262827)[&theta=0.18188564935736312]:0.021313924755094405)[&theta=0.31832592050410496]:0.006403827280317971)[&theta=0.02528499817225196]:0.041536841395552374,11[&theta=3.3292618939663674E-5]:0.08110996306314766)[&theta=0.028329723239944846]:0.0;
tree STATE_13920000 = (((1[&theta=0.005215202697228093]:0.037129329584781844,2[&theta=0.0034654857589510755]:0.037129329584781844)[&theta=0.020419184674845926]:0.002443792082813444,(((((3[&theta=2.0518036322860676E-4]:2.9639230143723865E-4,7[&theta=2.0110320330890254E-4]:2.9639230143723865E-4)[&theta=0.22982894487058236]:4.3376011972569983E-4,(10[&theta=1.434244427140301E-4]:2.184682173088367E-4,13[&theta=1.4603649235804374E-4]:2.184682173088367E-4)[&theta=0.013116053204588828]:5.116842038541018E-4)[&theta=0.022200085435291346]:2.86487554353825E-4,6[&theta=7.144460436533232E-4]:0.0010166399755167635)[&theta=0.8379784494678]:0.029651089042761335,12[&theta=0.0043479565874940534]:0.0306677290182781)[&theta=0.015580156296246525]:0.0025015653689992173,((4[&theta=3.4757339090317344E-4]:5.027753279678047E-4,8[&theta=3.006116473553069E-4]:5.027753279678047E-4)[&theta=0.12328282107192602]:0.011352594304215107,(5[&theta=3.586110368470687E-4]:4.6081150292008426E-4,9[&theta=3.014284481360875E-4]:4.6081150292008426E-4)[&theta=0.06295789520337655]:0.011394558129262827)[&theta=0.19480685372110115]:0.021313924755094405)[&theta=0.2587698822616504]:0.006403827280317971)[&theta=0.02528499817225196]:0.041536841395552374,11[&theta=1.8365335547434085E-5]:0.08110996306314766)[&theta=0.0316428807558855]:0.0;
tree STATE_13920500 = (((1[&theta=0.005454599573299112]:0.03673007020325284,2[&theta=0.0033153715587629843]:0.03673007020325284)[&theta=0.01782623767921965]:0.0024175134797123077,(((((3[&theta=2.0518036322860676E-4]:2.9320513354907154E-4,7[&theta=2.0110320330890254E-4]:2.9320513354907154E-4)[&theta=0.12316356165458561]:4.2909580719783206E-4,(10[&theta=1.4248303946827088E-4]:2.1611898325850736E-4,13[&theta=1.4603649235804374E-4]:2.1611898325850736E-4)[&theta=0.011871321207092236]:5.061819574883963E-4)[&theta=0.019809314875446432]:2.8340689426525846E-4,6[&theta=6.947454294694048E-4]:0.001005707835012162)[&theta=0.935488855023108]:0.029332244732743776,12[&theta=0.004443288566100026]:0.030337952567755937)[&theta=0.01531316176431824]:0.0024746655177697342,((4[&theta=3.4440995067569415E-4]:4.973688805921769E-4,8[&theta=3.006116473553069E-4]:4.973688805921769E-4)[&theta=0.12388415242983689]:0.01123051750317024,(5[&theta=3.4936393189206015E-4]:4.558563012583571E-4,9[&theta=3.014284481360875E-4]:4.558563012583571E-4)[&theta=0.06062103047237849]:0.01127203008250406)[&theta=0.17140157232143494]:0.021084731701763254)[&theta=0.33791760089675704]:0.006334965597439478)[&theta=0.02528499817225196]:0.04109018712541835,11[&theta=3.2796359035274393E-5]:0.0802377708083835)[&theta=0.026654871434242562]:0.0;
tree STATE_13921000 = (((1[&theta=0.005716415941367911]:0.03670086288406561,2[&theta=0.0032400645215697114]:0.03670086288406561)[&theta=0.01871639296479912]:0.0024155911014688003,(((((3[&theta=2.095699609963096E-4]:2.929719802804959E-4,7[&theta=2.0110320330890254E-4]:2.929719802804959E-4)[&theta=0.4749562484223477]:4.287545952662083E-4,(10[&theta=1.4248303946827088E-4]:2.1594712798865572E-4,13[&theta=1.4135582755222967E-4]:2.1594712798865572E-4)[&theta=0.012356885382936276]:5.057794475580484E-4)[&theta=0.026401635979778387]:2.831815324411492E-4,6[&theta=6.947454294694048E-4]:0.0010049081079878534)[&theta=0.7896305421424253]:0.029308920077232736,12[&theta=0.005126794080936284]:0.03031382818522059)[&theta=0.01635042866119934]:0.002472697692898748,((4[&theta=3.4440995067569415E-4]:4.969733787167689E-4,8[&theta=3.006116473553069E-4]:4.969733787167689E-4)[&theta=0.12751024257188306]:0.011221587127934427,(5[&theta=3.5241759733368485E-4]:4.5549380969706456E-4,9[&theta=3.014284481360875E-4]:4.5549380969706456E-4)[&theta=0.06612101764060896]:0.011263066696954132)[&theta=0.18069205154379384]:0.021067965371468142)[&theta=0.5273719196523877]:0.006329928107415075)[&theta=0.02760498355877483]:0.04105751269261182,11[&theta=6.975713132759083E-5]:0.08017396667814623)[&theta=0.032872317748656614]:0.0;
tree STATE_13921500 = (((1[&theta=0.004996379989290336]:0.03670086288406561,2[&theta=0.00323749436380907]:0.03670086288406561)[&theta=0.017324653092744714]:0.0024155911014688003,(((((3[&theta=2.095699609963096E-4]:2.929719802804959E-4,7[&theta=1.952522145659856E-4]:2.929719802804959E-4)[&theta=0.11330652027302401]:4.287545952662083E-4,(10[&theta=1.4248303946827088E-4]:2.1594712798865572E-4,13[&theta=1.4135582755222967E-4]:2.1594712798865572E-4)[&theta=0.013403064909352164]:5.057794475580484E-4)[&theta=0.022783755328865764]:2.831815324411492E-4,6[&theta=6.947454294694048E-4]:0.0010049081079878534)[&theta=0.7896305421424253]:0.029308920077232736,12[&theta=0.004918045206678501]:0.03031382818522059)[&theta=0.017131618016691233]:0.002472697692898748,((4[&theta=3.4440995067569415E-4]:4.969733787167689E-4,8[&theta=3.006116473553069E-4]:4.969733787167689E-4)[&theta=0.1123817482385692]:0.011221587127934427,(5[&theta=3.505967887652456E-4]:4.5549380969706456E-4,9[&theta=2.9890772174537424E-4]:4.5549380969706456E-4)[&theta=0.05866516725680917]:0.011263066696954132)[&theta=0.19027078320241966]:0.021067965371468142)[&theta=0.3289404489059347]:0.006329928107415075)[&theta=0.02657988199548088]:0.04105751269261182,11[&theta=2.331635223602879E-5]:0.08017396667814623)[&theta=0.028325033580609282]:0.0;
tree STATE_13922000 = (((1[&theta=0.005668570445954991]:0.03658185762798778,2[&theta=0.00323749436380907]:0.03658185762798778)[&theta=0.02029135209198802]:0.0024077583690745308,(((((3[&theta=2.1125784130038403E-4]:2.9202199701587763E-4,7[&theta=2.0364232420112124E-4]:2.9202199701587763E-4)[&theta=0.1654322300497965]:4.273643268530273E-4,(10[&theta=1.3665675400863927E-4]:2.1524690349129872E-4,13[&theta=1.4618810840723824E-4]:2.1524690349129872E-4)[&theta=0.013494958564052341]:5.041394203776062E-4)[&theta=0.028893269590747568]:2.822632954260924E-4,6[&theta=6.981701692299324E-4]:0.0010016496192949973)[&theta=0.7076308167589854]:0.02921388374116146,12[&theta=0.004918045206678501]:0.03021553336045646)[&theta=0.01642844663113041]:0.002464679788167841,((4[&theta=3.35629761855881E-4]:4.953619058643491E-4,8[&theta=3.006116473553069E-4]:4.953619058643491E-4)[&theta=0.12505253025216298]:0.0111852003036252,(5[&theta=3.4585014556269366E-4]:4.540168374079906E-4,9[&theta=3.018395129143087E-4]:4.540168374079906E-4)[&theta=0.05866516725680917]:0.01122654537208156)[&theta=0.19202120414526735]:0.02099965093913475)[&theta=0.22290901394796087]:0.006309402848438013)[&theta=0.026309780677074315]:0.04092438067805025,11[&theta=8.229374164555166E-5]:0.07991399667511256)[&theta=0.028618305507084545]:0.0;
tree STATE_13922500 = (((1[&theta=0.00551856436764051]:0.03652274184294139,2[&theta=0.0033642796005409017]:0.03652274184294139)[&theta=0.018511608872214216]:0.0024038674642539656,(((((3[&theta=2.1125784130038403E-4]:2.9155009343514744E-4,7[&theta=1.9669009911583028E-4]:2.9155009343514744E-4)[&theta=0.21489863775931703]:4.266737119055946E-4,(10[&theta=1.3665675400863927E-4]:2.1489906741889108E-4,13[&theta=1.419227456186092E-4]:2.1489906741889108E-4)[&theta=0.011894674639956665]:5.03324737921851E-4)[&theta=0.034966551888309924]:2.818071617745818E-4,6[&theta=6.981701692299324E-4]:0.0010000309671153239)[&theta=0.7557425709444506]:0.02916667450183919,12[&theta=0.005264798230883592]:0.030166705468954513)[&theta=0.015992357581639877]:0.0024606968991071725,((4[&theta=3.465336041635685E-4]:4.945614077528249E-4,8[&theta=3.006116473553069E-4]:4.945614077528249E-4)[&theta=0.1265196142498585]:0.011167125171859771,(5[&theta=3.4585014556269366E-4]:4.532831523655142E-4,9[&theta=2.988800529059681E-4]:4.532831523655142E-4)[&theta=0.05866516725680917]:0.011208403427247082)[&theta=0.19202120414526735]:0.020965715788449087)[&theta=0.33415845642288255]:0.006299206939133668)[&theta=0.026309780677074315]:0.04085824743473815,11[&theta=5.7293928268251255E-5]:0.0797848567419335)[&theta=0.027444829717188313]:0.0;
tree STATE_13923000 = (((1[&theta=0.00551856436764051]:0.03666635009088636,2[&theta=0.003121380161051043]:0.03666635009088636)[&theta=0.018015584659119677]:0.002413319525556429,(((((3[&theta=2.110240530843392E-4]:2.926964750043753E-4,7[&theta=2.0580537610221457E-4]:2.926964750043753E-4)[&theta=0.12291359396361988]:4.5660978632268824E-4,(10[&theta=1.4353645411283473E-4]:2.157440554181423E-4,13[&theta=1.419227456186092E-4]:2.157440554181423E-4)[&theta=0.012735310989949044]:5.335622059089212E-4)[&theta=0.02884207219584515]:2.5465685019559223E-4,6[&theta=6.94718546108439E-4]:0.0010039631115226558)[&theta=0.76001596165419]:0.02928135852642865,12[&theta=0.005134327538690566]:0.030285321637951307)[&theta=0.015992357581639877]:0.002470372415034318,((4[&theta=3.498887327161349E-4]:4.965060344069245E-4,8[&theta=3.006116473553069E-4]:4.965060344069245E-4)[&theta=0.11290888295442686]:0.01121103456090316,(5[&theta=3.4585014556269366E-4]:4.5506547198472886E-4,9[&theta=2.9383620242905904E-4]:4.5506547198472886E-4)[&theta=0.05929041157306326]:0.011252475123325357)[&theta=0.17958186997420494]:0.02104815345767554)[&theta=0.2362131545576979]:0.006323975563457165)[&theta=0.025953828736941995]:0.04101890298884297,11[&theta=4.0552776269472395E-5]:0.08009857260528576)[&theta=0.027444829717188313]:0.0;
tree STATE_13923500 = (((1[&theta=0.004922481540815694]:0.037443658294576944,2[&theta=0.003121380161051043]:0.037443658294576944)[&theta=0.0177668354784404]:0.0023210073639114426,(((((3[&theta=2.110240530843392E-4]:2.978269156878947E-4,7[&theta=2.0580537610221457E-4]:2.978269156878947E-4)[&theta=0.5848591694873533]:4.6461333137463325E-4,(10[&theta=1.4353645411283473E-4]:2.1952565913963622E-4,13[&theta=1.4367162940642582E-4]:2.1952565913963622E-4)[&theta=0.01598091551304735]:5.429145879228917E-4)[&theta=0.02210937981678747]:2.591205249445307E-4,6[&theta=7.043498189064892E-4]:0.0010215607720070587)[&theta=0.7196162100250953]:0.029794607867919563,12[&theta=0.005063573023816105]:0.030816168639926624)[&theta=0.016239832144967575]:0.0025136735827075776,((4[&theta=3.498887327161349E-4]:5.052088886469563E-4,8[&theta=2.9114351378712764E-4]:5.052088886469563E-4)[&theta=0.12114934457177352]:0.011407543752941568,(5[&theta=3.4585014556269366E-4]:4.630419479949046E-4,9[&theta=2.9465512173012886E-4]:4.630419479949046E-4)[&theta=0.06637317545965395]:0.01144971069359362)[&theta=0.1864081837458625]:0.021417089581045677)[&theta=0.18949358992954674]:0.006434823435854185)[&theta=0.025953828736941995]:0.041737890290224545,11[&theta=3.124578171078467E-5]:0.08150255594871293)[&theta=0.028193907692920017]:0.0;
tree STATE_13924000 = (((1[&theta=0.004922481540815694]:0.03727152060899261,2[&theta=0.0031779567676177892]:0.03727152060899261)[&theta=0.017494012430665222]:0.0023103371235010453,(((((3[&theta=2.110240530843392E-4]:2.964577322718966E-4,7[&theta=2.0580537610221457E-4]:2.964577322718966E-4)[&theta=0.5356737419996938]:4.6247738987753763E-4,(10[&theta=1.4374988239875455E-4]:2.1851644581455507E-4,13[&theta=1.4367162940642582E-4]:2.1851644581455507E-4)[&theta=0.01595509310796767]:5.404186763348791E-4)[&theta=0.019414200130321975]:2.579292843050495E-4,6[&theta=7.065812436640544E-4]:0.0010168644064544837)[&theta=0.8052172766878191]:0.02965763474416848,12[&theta=0.0053035459332423695]:0.030674499150622963)[&theta=0.016785105606052248]:0.0025021176084104695,((4[&theta=3.498887327161349E-4]:5.028863194112223E-4,8[&theta=2.9114351378712764E-4]:5.028863194112223E-4)[&theta=0.12147308512877791]:0.011355100474980189,(5[&theta=3.569819759728929E-4]:4.609132305328117E-4,9[&theta=3.1520084771241504E-4]:4.609132305328117E-4)[&theta=0.062359445861611865]:0.0113970735638586)[&theta=0.1864081837458625]:0.02131862996464202)[&theta=0.2754177570610618]:0.006405240973460222)[&theta=0.025953828736941995]:0.0415460109663826,11[&theta=3.633666027658411E-5]:0.08112786869887625)[&theta=0.028110749379504106]:0.0;
tree STATE_13924500 = (((1[&theta=0.005223361591407216]:0.03727152060899261,2[&theta=0.0031699992797136704]:0.03727152060899261)[&theta=0.01604341763858778]:0.0023103371235010453,(((((3[&theta=2.1004913330039082E-4]:2.964577322718966E-4,7[&theta=2.067168121372077E-4]:2.964577322718966E-4)[&theta=0.09587232281074465]:4.777382814320394E-4,(10[&theta=1.4374988239875455E-4]:2.1851644581455507E-4,13[&theta=1.4367162940642582E-4]:2.1851644581455507E-4)[&theta=0.01379931538887402]:5.556795678893809E-4)[&theta=0.04538684172384922]:2.4266839275054772E-4,6[&theta=7.206232089808164E-4]:0.0010168644064544837)[&theta=0.6707452512277213]:0.02965763474416848,12[&theta=0.005053937346081569]:0.030674499150622963)[&theta=0.018170697105051016]:0.0025021176084104695,((4[&theta=3.498887327161349E-4]:5.028863194112223E-4,8[&theta=3.0856109299155174E-4]:5.028863194112223E-4)[&theta=0.13326479324414323]:0.011355100474980189,(5[&theta=3.569819759728929E-4]:4.609132305328117E-4,9[&theta=2.998126254575912E-4]:4.609132305328117E-4)[&theta=0.06433366637688369]:0.0113970735638586)[&theta=0.17777196708577261]:0.02131862996464202)[&theta=0.3435013891160255]:0.006405240973460222)[&theta=0.025953828736941995]:0.04109675038258128,11[&theta=2.5135300666679734E-5]:0.08067860811507493)[&theta=0.031012679966249745]:0.0;
tree STATE_13925000 = (((1[&theta=0.005307475935070635]:0.03727152060899261,2[&theta=0.003103759821417209]:0.03727152060899261)[&theta=0.019773709328560478]:0.0023103371235010453,(((((3[&theta=2.1004913330039082E-4]:2.964577322718966E-4,7[&theta=2.0412767854319496E-4]:2.964577322718966E-4)[&theta=0.14632083285314623]:4.777382814320394E-4,(10[&theta=1.4497570952297516E-4]:2.1851644581455507E-4,13[&theta=1.4367162940642582E-4]:2.1851644581455507E-4)[&theta=0.014922193680236387]:5.556795678893809E-4)[&theta=0.02702199660843318]:2.4266839275054772E-4,6[&theta=7.240051150061835E-4]:0.0010168644064544837)[&theta=0.7711027198127798]:0.02965763474416848,12[&theta=0.004947671283810919]:0.030674499150622963)[&theta=0.017250322970371212]:0.0025021176084104695,((4[&theta=3.6275662105352577E-4]:5.028863194112223E-4,8[&theta=3.0592210588592733E-4]:5.028863194112223E-4)[&theta=0.13326479324414323]:0.011355100474980189,(5[&theta=3.569819759728929E-4]:4.609132305328117E-4,9[&theta=2.998126254575912E-4]:4.609132305328117E-4)[&theta=0.06092135698692132]:0.0113970735638586)[&theta=0.17989993412172897]:0.02131862996464202)[&theta=0.33461773117824917]:0.006405240973460222)[&theta=0.02629398728560817]:0.04109675038258128,11[&theta=4.7899264989424016E-5]:0.08067860811507493)[&theta=0.031012679966249745]:0.0;
tree STATE_13925500 = (((1[&theta=0.005163830346668453]:0.03727152060899261,2[&theta=0.0031945363938149195]:0.03727152060899261)[&theta=0.018717413814562916]:0.0023103371235010453,(((((3[&theta=2.1170247876338915E-4]:2.964577322718966E-4,7[&theta=2.0412767854319496E-4]:2.964577322718966E-4)[&theta=0.08960891976815433]:4.777382814320394E-4,(10[&theta=1.4497570952297516E-4]:2.1851644581455507E-4,13[&theta=1.4367162940642582E-4]:2.1851644581455507E-4)[&theta=0.01354172425038543]:5.556795678893809E-4)[&theta=0.022516378774212108]:2.4266839275054772E-4,6[&theta=6.872250549049258E-4]:0.0010168644064544837)[&theta=0.7339109002057437]:0.02965763474416848,12[&theta=0.004941408124570485]:0.030674499150622963)[&theta=0.017250322970371212]:0.0025021176084104695,((4[&theta=3.4259270218763157E-4]:5.028863194112223E-4,8[&theta=3.046029658909722E-4]:5.028863194112223E-4)[&theta=0.13021766264060775]:0.011355100474980189,(5[&theta=3.569819759728929E-4]:4.609132305328117E-4,9[&theta=2.998126254575912E-4]:4.609132305328117E-4)[&theta=0.0627818609426003]:0.0113970735638586)[&theta=0.19192722958623745]:0.02131862996464202)[&theta=0.4505775901144275]:0.006405240973460222)[&theta=0.025631357956966545]:0.04109675038258128,11[&theta=2.9248571692987982E-5]:0.08067860811507493)[&theta=0.03180359766741288]:0.0;
tree STATE_13926000 = (((1[&theta=0.005717711865048749]:0.03727152060899261,2[&theta=0.0031945363938149195]:0.03727152060899261)[&theta=0.020088002503606567]:0.0023103371235010453,(((((3[&theta=2.171097219743999E-4]:2.964577322718966E-4,7[&theta=2.0069220250062899E-4]:2.964577322718966E-4)[&theta=0.20421159389965202]:4.6444733473977165E-4,(10[&theta=1.4398537718462252E-4]:2.1851644581455507E-4,13[&theta=1.4705469840096345E-4]:2.1851644581455507E-4)[&theta=0.016871417808728643]:5.423886211971132E-4)[&theta=0.025162331684746544]:2.559593394428155E-4,6[&theta=7.15979567871204E-4]:0.0010168644064544837)[&theta=0.7339109002057437]:0.02965763474416848,12[&theta=0.005465012929407207]:0.030674499150622963)[&theta=0.015573945308157564]:0.0025021176084104695,((4[&theta=3.5669304917019515E-4]:5.028863194112223E-4,8[&theta=3.1589746574967406E-4]:5.028863194112223E-4)[&theta=0.11136020119101081]:0.011355100474980189,(5[&theta=3.659705681699283E-4]:4.609132305328117E-4,9[&theta=3.0798339432987334E-4]:4.609132305328117E-4)[&theta=0.06343313633043866]:0.0113970735638586)[&theta=0.19524901079131446]:0.02131862996464202)[&theta=0.37230318463228307]:0.006405240973460222)[&theta=0.025631357956966545]:0.04109675038258128,11[&theta=3.269091650113941E-5]:0.08067860811507493)[&theta=0.031858070907599505]:0.0;
tree STATE_13926500 = (((1[&theta=0.005206613691874646]:0.037602988298907,2[&theta=0.0032525642661980275]:0.037602988298907)[&theta=0.016398848663009728]:0.0023308836989221066,(((((3[&theta=2.171097219743999E-4]:2.9909422678748963E-4,7[&theta=2.0069220250062899E-4]:2.9909422678748963E-4)[&theta=0.1866456309996158]:4.685778151338541E-4,(10[&theta=1.4344549743234227E-4]:2.2045978325609152E-4,13[&theta=1.491428954280257E-4]:2.2045978325609152E-4)[&theta=0.0124911335187875]:5.472122586652522E-4)[&theta=0.024203902301765775]:2.582356686499648E-4,6[&theta=7.15979567871204E-4]:0.0010259077105713086)[&theta=0.7761838207456858]:0.029921389684035415,12[&theta=0.004768795427044219]:0.030947297394606724)[&theta=0.015994414206026555]:0.002524369749723799,((4[&theta=3.5669304917019515E-4]:5.073586501307951E-4,8[&theta=2.9361987568642795E-4]:5.073586501307951E-4)[&theta=0.12847976495071886]:0.011456085056818775,(5[&theta=3.5851734618013456E-4]:4.650122809949178E-4,9[&theta=3.0798339432987334E-4]:4.650122809949178E-4)[&theta=0.06379052852829119]:0.011498431425954653)[&theta=0.18031250202614252]:0.02150822343738095)[&theta=0.5260738971460335]:0.0064622048534985835)[&theta=0.025631357956966545]:0.04146223707831366,11[&theta=3.697900603633932E-5]:0.08139610907614277)[&theta=0.03058677591505007]:0.0;
tree STATE_13927000 = (((1[&theta=0.005217980196371457]:0.037479557467975086,2[&theta=0.003159087916955127]:0.037479557467975086)[&theta=0.01716110127054654]:0.0023232326338132187,(((((3[&theta=2.171097219743999E-4]:2.9811245776833984E-4,7[&theta=2.0274507398459725E-4]:2.9811245776833984E-4)[&theta=0.16973418046654928]:4.6703972064470107E-4,(10[&theta=1.4344549743234227E-4]:2.1973612975233103E-4,13[&theta=1.4784965487999748E-4]:2.1973612975233103E-4)[&theta=0.014150045682844293]:5.454160486607099E-4)[&theta=0.024329212423748466]:2.5738801678505565E-4,6[&theta=7.15979567871204E-4]:0.0010225401951980966)[&theta=0.7212971679843028]:0.02982317350073688,12[&theta=0.004768795427044219]:0.030845713695934977)[&theta=0.015844870480138905]:0.0023401142909310994,((4[&theta=3.6063927488509337E-4]:5.056932585595631E-4,8[&theta=2.9361987568642795E-4]:5.056932585595631E-4)[&theta=0.12719183740766182]:0.01141848075562469,(5[&theta=3.5851734618013456E-4]:4.634858902788263E-4,9[&theta=3.126886622408341E-4]:4.634858902788263E-4)[&theta=0.062118271004513975]:0.011460688123905426)[&theta=0.18989583554709807]:0.021261653972681822)[&theta=0.3190654334022314]:0.0066169621149222285)[&theta=0.024875604888264385]:0.041326138363653245,11[&theta=3.4407480525821666E-5]:0.08112892846544155)[&theta=0.03058677591505007]:0.0;
tree STATE_13927500 = (((1[&theta=0.005585280900268431]:0.037479557467975086,2[&theta=0.003610187713132458]:0.037479557467975086)[&theta=0.02471187644321301]:0.0023232326338132187,(((((3[&theta=2.1011138105941663E-4]:2.9811245776833984E-4,7[&theta=2.0393765210283097E-4]:2.9811245776833984E-4)[&theta=0.2079005009914102]:4.6703972064470107E-4,(10[&theta=1.4344549743234227E-4]:2.1973612975233103E-4,13[&theta=1.4784965487999748E-4]:2.1973612975233103E-4)[&theta=0.01253394143570691]:5.454160486607099E-4)[&theta=0.025724136717366165]:2.5738801678505565E-4,6[&theta=7.051030819076818E-4]:0.0010225401951980966)[&theta=0.7041041867813056]:0.02982317350073688,12[&theta=0.005210737910172639]:0.030845713695934977)[&theta=0.014964553808775587]:0.0023401142909310994,((4[&theta=3.6063927488509337E-4]:5.056932585595631E-4,8[&theta=2.9461820301389147E-4]:5.056932585595631E-4)[&theta=0.11433429675189587]:0.01141848075562469,(5[&theta=3.5262535875357125E-4]:4.634858902788263E-4,9[&theta=3.126886622408341E-4]:4.634858902788263E-4)[&theta=0.05985131074908606]:0.011460688123905426)[&theta=0.19498281826096858]:0.021261653972681822)[&theta=0.49395956036907207]:0.0066169621149222285)[&theta=0.02648287415840881]:0.041326138363653245,11[&theta=6.47614023255218E-5]:0.08112892846544155)[&theta=0.03258060822238136]:0.0;
tree STATE_13928000 = (((1[&theta=0.00552771550576424]:0.037479557467975086,2[&theta=0.0034397222291996017]:0.037479557467975086)[&theta=0.018283809202779843]:0.0023232326338132187,(((((3[&theta=2.1742579076900693E-4]:2.9811245776833984E-4,7[&theta=2.107196236381113E-4]:2.9811245776833984E-4)[&theta=0.11723650633857735]:4.6703972064470107E-4,(10[&theta=1.4610869842544684E-4]:2.1973612975233103E-4,13[&theta=1.4784965487999748E-4]:2.1973612975233103E-4)[&theta=0.015767074228913137]:5.454160486607099E-4)[&theta=0.02668716281941318]:2.5738801678505565E-4,6[&theta=7.051030819076818E-4]:0.0010225401951980966)[&theta=0.7035157802107687]:0.02982317350073688,12[&theta=0.004981004612903811]:0.030845713695934977)[&theta=0.015687741330016575]:0.0023401142909310994,((4[&theta=3.6063927488509337E-4]:5.056932585595631E-4,8[&theta=2.944097371244344E-4]:5.056932585595631E-4)[&theta=0.12706961411601805]:0.01141848075562469,(5[&theta=3.4974701112805467E-4]:4.634858902788263E-4,9[&theta=3.0637452160160966E-4]:4.634858902788263E-4)[&theta=0.059940028439188386]:0.011460688123905426)[&theta=0.18220602650810838]:0.021261653972681822)[&theta=0.2701893859798094]:0.0066169621149222285)[&theta=0.025399763980489168]:0.041326138363653245,11[&theta=6.80194026676455E-5]:0.08112892846544155)[&theta=0.030082263329537062]:0.0;
tree STATE_13928500 = (((1[&theta=0.00552771550576424]:0.037479557467975086,2[&theta=0.0032006847128557073]:0.037479557467975086)[&theta=0.018125548885947723]:0.0023232326338132187,(((((3[&theta=2.16370857664358E-4]:2.9811245776833984E-4,7[&theta=2.0274037399091327E-4]:2.9811245776833984E-4)[&theta=0.15052041292270343]:4.6703972064470107E-4,(10[&theta=1.4610869842544684E-4]:2.1973612975233103E-4,13[&theta=1.4784965487999748E-4]:2.1973612975233103E-4)[&theta=0.015779793858526906]:5.454160486607099E-4)[&theta=0.026057002589047102]:2.5738801678505565E-4,6[&theta=7.051030819076818E-4]:0.0010225401951980966)[&theta=0.698051375967761]:0.02982317350073688,12[&theta=0.004764856598932993]:0.030845713695934977)[&theta=0.0164527778804133]:0.002368689694118898,((4[&theta=3.566248653286625E-4]:5.056932585595631E-4,8[&theta=3.082302606899365E-4]:5.056932585595631E-4)[&theta=0.11970379672123793]:0.01141848075562469,(5[&theta=3.5056279401035053E-4]:4.634858902788263E-4,9[&theta=3.0637452160160966E-4]:4.634858902788263E-4)[&theta=0.05982818530038529]:0.011460688123905426)[&theta=0.18854578570435354]:0.02129022937586962)[&theta=0.24343830985204756]:0.00658838671173443)[&theta=0.026062867617010013]:0.041326138363653245,11[&theta=4.8809657697893915E-5]:0.08112892846544155)[&theta=0.029593296702717323]:0.0;
tree STATE_13929000 = (((1[&theta=0.0054134553512199535]:0.037479557467975086,2[&theta=0.0032919407972913633]:0.037479557467975086)[&theta=0.017014052632926685]:0.0023232326338132187,(((((3[&theta=2.080233697986968E-4]:2.9811245776833984E-4,7[&theta=2.0274037399091327E-4]:2.9811245776833984E-4)[&theta=0.25531319928321616]:4.6703972064470107E-4,(10[&theta=1.4610869842544684E-4]:2.1973612975233103E-4,13[&theta=1.4784965487999748E-4]:2.1973612975233103E-4)[&theta=0.013184007054262597]:5.454160486607099E-4)[&theta=0.019905761784548552]:2.5738801678505565E-4,6[&theta=7.06110290136025E-4]:0.0010225401951980966)[&theta=0.8149404488752873]:0.02982317350073688,12[&theta=0.004764856598932993]:0.030845713695934977)[&theta=0.016329188143504116]:0.002368689694118898,((4[&theta=3.618021969045836E-4]:5.056932585595631E-4,8[&theta=2.882409362795505E-4]:5.056932585595631E-4)[&theta=0.12493531625307101]:0.01141848075562469,(5[&theta=3.5414340999639476E-4]:4.634858902788263E-4,9[&theta=3.0637452160160966E-4]:4.634858902788263E-4)[&theta=0.06287320870293238]:0.011460688123905426)[&theta=0.19174824266684118]:0.02129022937586962)[&theta=0.455764186162225]:0.00658838671173443)[&theta=0.026280776584795513]:0.041326138363653245,11[&theta=5.2127217968954725E-5]:0.08112892846544155)[&theta=0.027376122330487373]:0.0;
tree STATE_13929500 = (((1[&theta=0.0054134553512199535]:0.03781326152562684,2[&theta=0.0032170362624918737]:0.03781326152562684)[&theta=0.012788057927009665]:0.001989528576161463,(((((3[&theta=2.080233697986968E-4]:2.9811245776833984E-4,7[&theta=2.0928068090507717E-4]:2.9811245776833984E-4)[&theta=0.22230716432892805]:4.6703972064470107E-4,(10[&theta=1.4610869842544684E-4]:2.1973612975233103E-4,13[&theta=1.4784965487999748E-4]:2.1973612975233103E-4)[&theta=0.014795070942234013]:5.454160486607099E-4)[&theta=0.019483061908144243]:2.5738801678505565E-4,6[&theta=7.06110290136025E-4]:0.0010225401951980966)[&theta=0.8149675367125278]:0.02982317350073688,12[&theta=0.004779724199011626]:0.030845713695934977)[&theta=0.01536230439954698]:0.002368689694118898,((4[&theta=3.55591694875483E-4]:5.056932585595631E-4,8[&theta=3.0627867433642085E-4]:5.056932585595631E-4)[&theta=0.12493531625307101]:0.01141848075562469,(5[&theta=3.5872511715985604E-4]:4.634858902788263E-4,9[&theta=3.0637452160160966E-4]:4.634858902788263E-4)[&theta=0.06287320870293238]:0.011460688123905426)[&theta=0.180276380664033]:0.02129022937586962)[&theta=0.34467636696836135]:0.00658838671173443)[&theta=0.02558342788021225]:0.041326138363653245,11[&theta=3.3628291629639725E-5]:0.08112892846544155)[&theta=0.029563088000823804]:0.0;
tree STATE_13930000 = (((1[&theta=0.005523892098902208]:0.03777533229731187,2[&theta=0.0033578541182252295]:0.03777533229731187)[&theta=0.015089213356436506]:0.0019875329460423002,(((((3[&theta=2.080233697986968E-4]:2.978134310507802E-4,7[&theta=2.0928068090507717E-4]:2.978134310507802E-4)[&theta=0.18865463374527877]:4.6657124859331536E-4,(10[&theta=1.4892385052755358E-4]:2.195157197295464E-4,13[&theta=1.443078947196951E-4]:2.195157197295464E-4)[&theta=0.017044981873999433]:5.448689599145491E-4)[&theta=0.022261689625008744]:2.5712983940335687E-4,6[&theta=7.06110290136025E-4]:0.0010215145190474524)[&theta=0.7604625291097831]:0.029675686212440846,12[&theta=0.00501991751020598]:0.030697200731488298)[&theta=0.0166672406955945]:0.0024838863922955236,((4[&theta=3.613805352382238E-4]:5.051860144264895E-4,8[&theta=3.069516639520199E-4]:5.051860144264895E-4)[&theta=0.12493531625307101]:0.01140702725634649,(5[&theta=3.68594630437697E-4]:4.630209829567949E-4,9[&theta=3.0637452160160966E-4]:4.630209829567949E-4)[&theta=0.06420228341329084]:0.011449192287816183)[&theta=0.180276380664033]:0.021268873853010843)[&theta=0.2956398101522517]:0.00658177811957035)[&theta=0.025557839425172906]:0.04128468548510932,11[&theta=3.3820992803736735E-5]:0.0810475507284635)[&theta=0.026625567472694966]:0.0;
tree STATE_13930500 = (((1[&theta=0.005523892098902208]:0.03777533229731187,2[&theta=0.0030616683640612573]:0.03777533229731187)[&theta=0.01991237208052888]:0.0019875329460423002,(((((3[&theta=2.0817691736479415E-4]:2.978134310507802E-4,7[&theta=2.0724314733113253E-4]:2.978134310507802E-4)[&theta=0.21325894147651397]:3.476995020853539E-4,(10[&theta=1.430181765831336E-4]:2.195157197295464E-4,13[&theta=1.4693089193350704E-4]:2.195157197295464E-4)[&theta=0.011668789023422095]:4.259972134065877E-4)[&theta=0.04163834849959086]:3.760015859113183E-4,6[&theta=7.06110290136025E-4]:0.0010215145190474524)[&theta=0.6826587972826393]:0.029675686212440846,12[&theta=0.005055170350835768]:0.030697200731488298)[&theta=0.0166672406955945]:0.0024838863922955236,((4[&theta=3.5603874956188043E-4]:5.051860144264895E-4,8[&theta=2.9943912954711395E-4]:5.051860144264895E-4)[&theta=0.1271809131113693]:0.01140702725634649,(5[&theta=3.68594630437697E-4]:4.630209829567949E-4,9[&theta=3.0637452160160966E-4]:4.630209829567949E-4)[&theta=0.06137307875308271]:0.011449192287816183)[&theta=0.17279801487734864]:0.021268873853010843)[&theta=0.22270758214337674]:0.00658177811957035)[&theta=0.025557839425172906]:0.04460011563627513,11[&theta=3.961341495893401E-5]:0.0843629808796293)[&theta=0.019802931346245504]:0.0;
tree STATE_13931000 = (((1[&theta=0.005129943547339976]:0.03807393208785338,2[&theta=0.00351036041762274]:0.03807393208785338)[&theta=0.014919164303153732]:0.0020032436462609354,(((((3[&theta=2.1650353594698565E-4]:3.00167534184336E-4,7[&theta=2.0724314733113253E-4]:3.00167534184336E-4)[&theta=0.47306684204148824]:3.5044793584304877E-4,(10[&theta=1.430181765831336E-4]:2.2125090891109798E-4,13[&theta=1.470017091091423E-4]:2.2125090891109798E-4)[&theta=0.01172346786663576]:4.293645611162868E-4)[&theta=0.035743320945008046]:3.7897373699427226E-4,6[&theta=7.06110290136025E-4]:0.001029589207021657)[&theta=0.8318138716951978]:0.029910261347808772,12[&theta=0.004607777297258684]:0.03093985055483043)[&theta=0.016307623018954265]:0.002503520579776153,((4[&theta=3.5603874956188043E-4]:5.091793198170283E-4,8[&theta=3.1243481274730034E-4]:5.091793198170283E-4)[&theta=0.1271809131113693]:0.011497195515427263,(5[&theta=3.68594630437697E-4]:4.666809896362613E-4,9[&theta=3.042844097589536E-4]:4.666809896362613E-4)[&theta=0.06137307875308271]:0.011539693845608032)[&theta=0.17812595328825268]:0.02143699629936229)[&theta=0.2529697084982394]:0.006633804599507735)[&theta=0.024942643035401252]:0.04495266277159357,11[&theta=2.837867577248288E-5]:0.08502983850570789)[&theta=0.019015161037473305]:0.0;
tree STATE_13931500 = (((1[&theta=0.005409314775029846]:0.03826222251147604,2[&theta=0.0030732571905129425]:0.03826222251147604)[&theta=0.015745731912717963]:0.002013150466336766,(((((3[&theta=2.1757423025839007E-4]:3.0165197955338594E-4,7[&theta=2.0312879621358845E-4]:3.0165197955338594E-4)[&theta=0.14036072049517542]:3.521810373820575E-4,(10[&theta=1.4372545717060856E-4]:2.2234508083086822E-4,13[&theta=1.53174682871604E-4]:2.2234508083086822E-4)[&theta=0.012033801150033887]:4.314879361045752E-4)[&theta=0.029516872786568574]:3.808479097305124E-4,6[&theta=7.096022805442458E-4]:0.0010346809266659558)[&theta=0.8359275152746236]:0.030058179239946844,12[&theta=0.005027252926719388]:0.0310928601666128)[&theta=0.016388270566452968]:0.002515901464141504,((4[&theta=3.577994998522996E-4]:5.116974098742103E-4,8[&theta=3.058955869484309E-4]:5.116974098742103E-4)[&theta=0.12222300234740699]:0.011554053625303522,(5[&theta=3.7041747444944783E-4]:4.689889088979886E-4,9[&theta=3.121030939347062E-4]:4.689889088979886E-4)[&theta=0.060407453038829856]:0.011596762126279744)[&theta=0.19546894893464686]:0.021543010595576572)[&theta=0.22623818669229695]:0.006666611347058503)[&theta=0.026905046801001736]:0.04517497119765,11[&theta=2.3717252396412984E-5]:0.08545034417546281)[&theta=0.02176832750826865]:0.0;
tree STATE_13932000 = (((1[&theta=0.0055159389145812724]:0.03826222251147604,2[&theta=0.0034503166041879476]:0.03826222251147604)[&theta=0.014203911151665609]:0.002013150466336766,(((((3[&theta=2.2089284072408287E-4]:3.098635832364649E-4,7[&theta=2.1158964949266918E-4]:3.098635832364649E-4)[&theta=0.315327165549506]:3.4396943369897854E-4,(10[&theta=1.4372545717060856E-4]:2.2234508083086822E-4,13[&theta=1.456599552301619E-4]:2.2234508083086822E-4)[&theta=0.010282303058860505]:4.314879361045752E-4)[&theta=0.03147254406252584]:3.808479097305124E-4,6[&theta=7.096022805442458E-4]:0.0010346809266659558)[&theta=0.7961599214632038]:0.030058179239946844,12[&theta=0.005027252926719388]:0.0310928601666128)[&theta=0.01607963776390124]:0.002515901464141504,((4[&theta=3.577994998522996E-4]:5.116974098742103E-4,8[&theta=3.108122145565098E-4]:5.116974098742103E-4)[&theta=0.13106621739132104]:0.011554053625303522,(5[&theta=3.6767422163333654E-4]:4.689889088979886E-4,9[&theta=3.003163321007626E-4]:4.689889088979886E-4)[&theta=0.06140869255214927]:0.011596762126279744)[&theta=0.18042048462973248]:0.021543010595576572)[&theta=0.34140873056592175]:0.006666611347058503)[&theta=0.02584312020977249]:0.04517497119765,11[&theta=3.487507745325837E-5]:0.08545034417546281)[&theta=0.021530783612985285]:0.0;
tree STATE_13932500 = (((1[&theta=0.0053484737213788216]:0.03826222251147604,2[&theta=0.0031887465400650167]:0.03826222251147604)[&theta=0.015485220953465533]:0.002013150466336766,(((((3[&theta=2.2089284072408287E-4]:3.098635832364649E-4,7[&theta=2.1158964949266918E-4]:3.098635832364649E-4)[&theta=0.11975730360465683]:4.597320395472215E-4,(10[&theta=1.4372545717060856E-4]:2.2234508083086822E-4,13[&theta=1.5233600915188136E-4]:2.2234508083086822E-4)[&theta=0.013749462605039781]:5.472505419528181E-4)[&theta=0.02579590139529194]:2.650853038822695E-4,6[&theta=7.153295071715808E-4]:0.0010346809266659558)[&theta=0.820929208452538]:0.030058179239946844,12[&theta=0.0053169259461634324]:0.0310928601666128)[&theta=0.01790636418159747]:0.002515901464141504,((4[&theta=3.577994998522996E-4]:5.116974098742103E-4,8[&theta=3.108122145565098E-4]:5.116974098742103E-4)[&theta=0.12219329049506643]:0.011554053625303522,(5[&theta=3.6767422163333654E-4]:4.689889088979886E-4,9[&theta=3.003163321007626E-4]:4.689889088979886E-4)[&theta=0.057500581139714874]:0.011596762126279744)[&theta=0.18003128634320145]:0.021543010595576572)[&theta=0.3274372674757555]:0.006666611347058503)[&theta=0.026487011219960874]:0.04517497119765,11[&theta=3.3926529025625566E-5]:0.08545034417546281)[&theta=0.025039887227153765]:0.0;
tree STATE_13933000 = (((1[&theta=0.005366973499487107]:0.03778349092980194,2[&theta=0.0031887465400650167]:0.03778349092980194)[&theta=0.012274685097449278]:0.001987962208999952,(((((3[&theta=2.2504257483442998E-4]:3.059866133803227E-4,7[&theta=2.1495094198340978E-4]:3.059866133803227E-4)[&theta=0.14259604919452]:4.539799365068743E-4,(10[&theta=1.4372545717060856E-4]:2.1956313024784364E-4,13[&theta=1.547178766854626E-4]:2.1956313024784364E-4)[&theta=0.014629266126008802]:5.404034196393534E-4)[&theta=0.01698618209404562]:2.6176859360052746E-4,6[&theta=7.153295071715808E-4]:0.0010217351434877245)[&theta=0.9328557140517241]:0.029682095501333192,12[&theta=0.004948615627922396]:0.030703830644820917)[&theta=0.0160007925010545]:0.00248442285656968,((4[&theta=3.577994998522996E-4]:5.052951233814654E-4,8[&theta=3.148993745710469E-4]:5.052951233814654E-4)[&theta=0.10895182544629585]:0.011409490920794395,(5[&theta=3.6805821476127684E-4]:4.631209852017892E-4,9[&theta=3.0217906827189397E-4]:4.631209852017892E-4)[&theta=0.057500581139714874]:0.011451665058974072)[&theta=0.19610189300017228]:0.021273467457214736)[&theta=0.3668717107564575]:0.006583199637411295)[&theta=0.026487011219960874]:0.044609748270334516,11[&theta=6.995571475110194E-5]:0.08438120140913641)[&theta=0.022716497636176305]:0.0;
tree STATE_13933500 = (((1[&theta=0.005410862244174937]:0.038714976791653706,2[&theta=0.0030575866540727896]:0.038714976791653706)[&theta=0.013365391926262394]:0.0020369719390701466,(((((3[&theta=2.2675624299805638E-4]:3.135301779707206E-4,7[&theta=2.1337414121794606E-4]:3.135301779707206E-4)[&theta=0.28811082191272114]:4.6749992517242865E-4,(10[&theta=1.4372545717060856E-4]:2.249760750704849E-4,13[&theta=1.547178766854626E-4]:2.249760750704849E-4)[&theta=0.014986796048889325]:5.560540280726644E-4)[&theta=0.016750049932528495]:2.658941326516924E-4,6[&theta=7.153295071715808E-4]:0.0010469242357948416)[&theta=0.91439951244705]:0.030413855633317662,12[&theta=0.004857166857235704]:0.031460779869112505)[&theta=0.017762986513992912]:0.0025456719552846563,((4[&theta=3.486905657046192E-4]:5.177522905703562E-4,8[&theta=2.9884887775009943E-4]:5.177522905703562E-4)[&theta=0.1350585880878547]:0.011690771957091213,(5[&theta=3.704153038709976E-4]:4.7453842280287825E-4,9[&theta=3.190533366210335E-4]:4.7453842280287825E-4)[&theta=0.06517499532330288]:0.01173398582485869)[&theta=0.18535164744584268]:0.02179792757673559)[&theta=0.3421227167383567]:0.006745496906326691)[&theta=0.026487011219960874]:0.04570952356351177,11[&theta=3.659141965555838E-5]:0.08646147229423562)[&theta=0.023271849832046162]:0.0;
tree STATE_13934000 = (((1[&theta=0.005741682656023875]:0.03827545107134176,2[&theta=0.0034422675487527205]:0.03827545107134176)[&theta=0.015977625476607533]:0.0020138464813540535,(((((3[&theta=2.2272783148502684E-4]:3.0997071368242426E-4,7[&theta=2.1337414121794606E-4]:3.0997071368242426E-4)[&theta=0.234466475930007]:4.961822623412077E-4,(10[&theta=1.52326608552346E-4]:2.224219531351819E-4,13[&theta=1.4822642904576392E-4]:2.224219531351819E-4)[&theta=0.015647799320224268]:5.837310228884501E-4)[&theta=0.02194692883058869]:2.2888567525113936E-4,6[&theta=7.153295071715808E-4]:0.0010350386512747714)[&theta=0.7148664858864678]:0.03006857138126616,12[&theta=0.00493211219932298]:0.031103610032540932)[&theta=0.017910181914527503]:0.002516771297385631,((4[&theta=3.5438899353338693E-4]:5.11874321181901E-4,8[&theta=2.9884887775009943E-4]:5.11874321181901E-4)[&theta=0.11972878792211081]:0.011558048257084992,(5[&theta=3.704153038709976E-4]:4.691510544151722E-4,9[&theta=3.190533366210335E-4]:4.691510544151722E-4)[&theta=0.06517499532330288]:0.01160077152385172)[&theta=0.19082773941870573]:0.02155045875165967)[&theta=0.28679370832587014]:0.006668916222769251)[&theta=0.026487011219960874]:0.04519058973132877,11[&theta=3.686566388488286E-5]:0.08547988728402459)[&theta=0.022785660639227164]:0.0;
tree STATE_13934500 = (((1[&theta=0.005750110066013458]:0.03835226254864697,2[&theta=0.0031674235089991713]:0.03835226254864697)[&theta=0.015443376804589341]:0.0020178878843674433,(((((3[&theta=2.242137876719225E-4]:3.105927653571366E-4,7[&theta=2.1735654000995156E-4]:3.105927653571366E-4)[&theta=0.40764647116684555]:4.971780048214735E-4,(10[&theta=1.412568948620084E-4]:2.2286831126623515E-4,13[&theta=1.4790889927138707E-4]:2.2286831126623515E-4)[&theta=0.01523738713927348]:5.849024589123749E-4)[&theta=0.026283879264586082]:2.2934500483075097E-4,6[&theta=6.952469594953088E-4]:0.001037115775009361)[&theta=0.7081055524080299]:0.030128913227635192,12[&theta=0.005426230974481349]:0.031166029002644553)[&theta=0.016418025832573114]:0.002521821973889251,((4[&theta=3.5438899353338693E-4]:5.129015546097005E-4,8[&theta=3.074594245598882E-4]:5.129015546097005E-4)[&theta=0.132331385681666]:0.011581243039551093,(5[&theta=3.704153038709976E-4]:4.700925504540238E-4,9[&theta=3.038995491225918E-4]:4.700925504540238E-4)[&theta=0.06560671511661952]:0.011624052043706768)[&theta=0.19082773941870573]:0.021593706382373012)[&theta=0.3036648220344096]:0.006682299456480613)[&theta=0.026449846531084897]:0.04528127856347571,11[&theta=4.9840803338247145E-5]:0.08565142899649013)[&theta=0.025056738038579975]:0.0;
tree STATE_13935000 = (((1[&theta=0.005577952102771308]:0.0384542943611344,2[&theta=0.0033036867872197596]:0.0384542943611344)[&theta=0.01447135897075934]:0.002023256244525526,(((((3[&theta=2.2060459001235007E-4]:3.1141906192190056E-4,7[&theta=2.1735654000995156E-4]:3.1141906192190056E-4)[&theta=0.17662501405083486]:4.94096203495713E-4,(10[&theta=1.5069974000359441E-4]:2.2346122694404328E-4,13[&theta=1.4790889927138707E-4]:2.2346122694404328E-4)[&theta=0.01345988149913017]:5.820540384735702E-4)[&theta=0.02015617531408626]:2.343596376131854E-4,6[&theta=6.931537018254388E-4]:0.0010398749030307989)[&theta=0.868968885625864]:0.030209067758831174,12[&theta=0.004967992663010329]:0.031248942661861973)[&theta=0.016418025832573114]:0.002528530993114394,((4[&theta=3.5438899353338693E-4]:5.142660705930291E-4,8[&theta=3.074594245598882E-4]:5.142660705930291E-4)[&theta=0.12577386445117242]:0.01161205361341708,(5[&theta=3.704153038709976E-4]:4.713431779730345E-4,9[&theta=3.1174064863315085E-4]:4.713431779730345E-4)[&theta=0.06454152246485212]:0.011654976506037074)[&theta=0.19517748762646503]:0.021651153970966258)[&theta=0.26607982940857405]:0.006700076950683559)[&theta=0.026449846531084897]:0.04540174423138042,11[&theta=3.648861946773204E-5]:0.08587929483704035)[&theta=0.024970164053729746]:0.0;
tree STATE_13935500 = (((1[&theta=0.005481931636589256]:0.03866641129397484,2[&theta=0.0033916088824308952]:0.03866641129397484)[&theta=0.01779785866968415]:0.002034416686189297,(((((3[&theta=2.2700918530884484E-4]:3.1313687412832305E-4,7[&theta=2.0961477867382483E-4]:3.1313687412832305E-4)[&theta=0.13996983337644656]:4.968216772810164E-4,(10[&theta=1.5069974000359441E-4]:2.2469385676746395E-4,13[&theta=1.5187090516685347E-4]:2.2469385676746395E-4)[&theta=0.017096743981385828]:5.852646946418755E-4)[&theta=0.022781611325103524]:2.356523839328878E-4,6[&theta=7.315097452294029E-4]:0.0010456109353422273)[&theta=0.7239344157570446]:0.030375703368804786,12[&theta=0.005100822058972014]:0.03142131430414701)[&theta=0.017349464307360188]:0.0025424785703034164,((4[&theta=3.5438899353338693E-4]:5.171028029624663E-4,8[&theta=3.070755660288977E-4]:5.171028029624663E-4)[&theta=0.12886043057067856]:0.01167610662069177,(5[&theta=3.704153038709976E-4]:4.7394314426777313E-4,9[&theta=3.1174064863315085E-4]:4.7394314426777313E-4)[&theta=0.05728067063171089]:0.011719266279386463)[&theta=0.19446678639581308]:0.021770583450796195)[&theta=0.2581536451189941]:0.006737035105713711)[&theta=0.026449846531084897]:0.04565218384786446,11[&theta=3.300189622752422E-5]:0.0863530118280286)[&theta=0.021606419444729446]:0.0;
tree STATE_13936000 = (((1[&theta=0.005481931636589256]:0.03866641129397484,2[&theta=0.0031903127398231037]:0.03866641129397484)[&theta=0.012359219297913882]:0.002034416686189297,(((((3[&theta=2.2101942941580197E-4]:3.1313687412832305E-4,7[&theta=2.0961477867382483E-4]:3.1313687412832305E-4)[&theta=0.22173358436769483]:4.968216772810164E-4,(10[&theta=1.469755204629555E-4]:2.2469385676746395E-4,13[&theta=1.5187090516685347E-4]:2.2469385676746395E-4)[&theta=0.016497749345704853]:5.852646946418755E-4)[&theta=0.027955100028658978]:2.356523839328878E-4,6[&theta=7.315097452294029E-4]:0.0010456109353422273)[&theta=0.7239344157570446]:0.030375703368804786,12[&theta=0.005100822058972014]:0.03142131430414701)[&theta=0.017349464307360188]:0.0025424785703034164,((4[&theta=3.5438899353338693E-4]:5.171028029624663E-4,8[&theta=3.0765812859460213E-4]:5.171028029624663E-4)[&theta=0.14378859079151718]:0.01167610662069177,(5[&theta=3.705847495032857E-4]:4.7394314426777313E-4,9[&theta=3.1174064863315085E-4]:4.7394314426777313E-4)[&theta=0.06532746683797505]:0.011719266279386463)[&theta=0.177973307742398]:0.021770583450796195)[&theta=0.2754930309115024]:0.006737035105713711)[&theta=0.026449846531084897]:0.04565218384786446,11[&theta=3.571471857110524E-5]:0.0863530118280286)[&theta=0.021358813406722514]:0.0;
tree STATE_13936500 = (((1[&theta=0.005776856401784585]:0.03866641129397484,2[&theta=0.003128343924220966]:0.03866641129397484)[&theta=0.015113776337522396]:0.002034416686189297,(((((3[&theta=2.2963990931317525E-4]:3.1313687412832305E-4,7[&theta=2.0961477867382483E-4]:3.1313687412832305E-4)[&theta=0.185900610209494]:4.968216772810164E-4,(10[&theta=1.479384360532817E-4]:2.2469385676746395E-4,13[&theta=1.513419590345707E-4]:2.2469385676746395E-4)[&theta=0.014094907070655307]:5.852646946418755E-4)[&theta=0.01950394044319944]:2.356523839328878E-4,6[&theta=7.157101318320312E-4]:0.0010456109353422273)[&theta=0.7949617755027695]:0.030375703368804786,12[&theta=0.005100822058972014]:0.03142131430414701)[&theta=0.016489134595280494]:0.0025424785703034164,((4[&theta=3.5438899353338693E-4]:5.171028029624663E-4,8[&theta=3.032197552073497E-4]:5.171028029624663E-4)[&theta=0.13147785279123375]:0.01167610662069177,(5[&theta=3.6165715422538294E-4]:4.7394314426777313E-4,9[&theta=3.1134000902716287E-4]:4.7394314426777313E-4)[&theta=0.06316591508858893]:0.011719266279386463)[&theta=0.17657898981308304]:0.021770583450796195)[&theta=0.41991346520040196]:0.006737035105713711)[&theta=0.026449846531084897]:0.04565218384786446,11[&theta=1.206884923907909E-4]:0.0863530118280286)[&theta=0.02057261891359593]:0.0;
tree STATE_13937000 = (((1[&theta=0.005135916583834907]:0.038143683788346025,2[&theta=0.0033284218292830383]:0.038143683788346025)[&theta=0.014570177525956152]:0.0020069136021379705,(((((3[&theta=2.2963990931317525E-4]:3.089036067612269E-4,7[&theta=2.0961477867382483E-4]:3.089036067612269E-4)[&theta=0.0967692650528757]:4.901051926780634E-4,(10[&theta=1.479384360532817E-4]:2.2165624206913593E-4,13[&theta=1.4531904904232704E-4]:2.2165624206913593E-4)[&theta=0.01397383752903826]:5.773525573701543E-4)[&theta=0.018961335733599118]:2.3246662195688787E-4,6[&theta=7.261411188738706E-4]:0.0010314754213961782)[&theta=0.7096028322680542]:0.02996505714842047,12[&theta=0.005379425089431273]:0.03099653256981665)[&theta=0.017274528984934655]:0.002508107046371052,((4[&theta=3.4910277603371673E-4]:5.101121397666719E-4,8[&theta=3.032197552073497E-4]:5.101121397666719E-4)[&theta=0.13147785279123375]:0.011518258455190012,(5[&theta=3.6165715422538294E-4]:4.67535952358252E-4,9[&theta=3.1134000902716287E-4]:4.67535952358252E-4)[&theta=0.06461032398792516]:0.011560834642598432)[&theta=0.174184435084423]:0.021476269021231016)[&theta=0.31395879901164536]:0.006645957774296295)[&theta=0.025845986970164797]:0.045035016353113765,11[&theta=4.9149005265657166E-5]:0.08518561374359776)[&theta=0.02081490836582174]:0.0;
tree STATE_13937500 = (((1[&theta=0.005659012942030065]:0.038143683788346025,2[&theta=0.0034901380045320603]:0.038143683788346025)[&theta=0.012476210648878367]:0.0020069136021379705,(((((3[&theta=2.2258132133527768E-4]:3.089036067612269E-4,7[&theta=2.076830202766308E-4]:3.089036067612269E-4)[&theta=0.10114647925819392]:4.901051926780634E-4,(10[&theta=1.4522952570602374E-4]:2.2165624206913593E-4,13[&theta=1.4761180848734006E-4]:2.2165624206913593E-4)[&theta=0.016046977720488884]:5.773525573701543E-4)[&theta=0.016549630964639926]:2.3246662195688787E-4,6[&theta=7.182371235825185E-4]:0.0010314754213961782)[&theta=0.7791474113976729]:0.029817710310067715,12[&theta=0.005071210311800316]:0.030849185731463894)[&theta=0.017274528984934655]:0.0026554538847238067,((4[&theta=3.4814135020340837E-4]:5.101121397666719E-4,8[&theta=3.0937255760678787E-4]:5.101121397666719E-4)[&theta=0.12739728389952906]:0.011518258455190012,(5[&theta=3.5580906208167634E-4]:4.67535952358252E-4,9[&theta=3.087594605234523E-4]:4.67535952358252E-4)[&theta=0.06155771341934912]:0.011560834642598432)[&theta=0.1896357671490287]:0.021476269021231016)[&theta=0.2720626807431716]:0.006645957774296295)[&theta=0.02608771367701814]:0.045035016353113765,11[&theta=7.049494722231116E-5]:0.08518561374359776)[&theta=0.021580404206276115]:0.0;
tree STATE_13938000 = (((1[&theta=0.00543571480324786]:0.038124095289157535,2[&theta=0.0030646021245100377]:0.038124095289157535)[&theta=0.014213469351591249]:0.0020058829616344254,(((((3[&theta=2.248576309568902E-4]:3.0874497084960547E-4,7[&theta=2.109036605618993E-4]:3.0874497084960547E-4)[&theta=0.13869200743218182]:4.2838850957369534E-4,(10[&theta=1.4522952570602374E-4]:2.2154241160792542E-4,13[&theta=1.4761180848734006E-4]:2.2154241160792542E-4)[&theta=0.016046977720488884]:5.155910688153754E-4)[&theta=0.01960824564659575]:2.9381223189792064E-4,6[&theta=7.106729117750608E-4]:0.0010309457123212214)[&theta=0.8999056555672067]:0.02980239757316867,12[&theta=0.0049323506659705646]:0.03083334328548989)[&theta=0.017892004280587244]:0.0026540901895821777,((4[&theta=3.4814135020340837E-4]:5.098501742131794E-4,8[&theta=3.115014880269968E-4]:5.098501742131794E-4)[&theta=0.12615880935599177]:0.011783306542617944,(5[&theta=3.6682224366564223E-4]:4.6729585159414704E-4,9[&theta=3.094338141589282E-4]:4.6729585159414704E-4)[&theta=0.06362252918901833]:0.011825860865236976)[&theta=0.1896357671490287]:0.021194276758240947)[&theta=0.26403706269064]:0.006642544775719891)[&theta=0.026044552108016122]:0.04501188884434503,11[&theta=4.515363371562538E-5]:0.08514186709513699)[&theta=0.023306601651015998]:0.0;
tree STATE_13938500 = (((1[&theta=0.00543571480324786]:0.03823796321498723,2[&theta=0.0031283488056999824]:0.03823796321498723)[&theta=0.013305155054402322]:0.002011874073831743,(((((3[&theta=2.248576309568902E-4]:3.0966712124227307E-4,7[&theta=2.1243965808172684E-4]:3.0966712124227307E-4)[&theta=0.1256686587660086]:4.2966800776675286E-4,(10[&theta=1.4522952570602374E-4]:2.222041079629935E-4,13[&theta=1.473514689042994E-4]:2.222041079629935E-4)[&theta=0.014849688783649909]:5.171310210460324E-4)[&theta=0.03709609900059507]:2.946897816253531E-4,6[&theta=7.027944708622257E-4]:0.001034024910634379)[&theta=0.7520883807357027]:0.02989141049716516,12[&theta=0.004822419591270992]:0.03092543540779954)[&theta=0.017363423625757497]:0.002662017348051396,((4[&theta=3.5540143372574925E-4]:5.113729797087914E-4,8[&theta=3.0361463322502516E-4]:5.113729797087914E-4)[&theta=0.11492153656261762]:0.011818500575820484,(5[&theta=3.6682224366564223E-4]:4.686915570913206E-4,9[&theta=3.094338141589282E-4]:4.686915570913206E-4)[&theta=0.06362252918901833]:0.011861181998437954)[&theta=0.1896357671490287]:0.02125757920032166)[&theta=0.2950889929490539]:0.006662384532968038)[&theta=0.026297268822468578]:0.04539732067359143,11[&theta=5.96472559782807E-5]:0.0856471579624104)[&theta=0.021614165182001075]:0.0;
tree STATE_13939000 = (((1[&theta=0.0052869332282682495]:0.03823796321498723,2[&theta=0.0030483580258369647]:0.03823796321498723)[&theta=0.011354133690541697]:0.002011874073831743,(((((3[&theta=2.248576309568902E-4]:3.0966712124227307E-4,7[&theta=2.1727090984348778E-4]:3.0966712124227307E-4)[&theta=0.23788370022660454]:4.173422610580414E-4,(10[&theta=1.4522952570602374E-4]:2.222041079629935E-4,13[&theta=1.46668309662761E-4]:2.222041079629935E-4)[&theta=0.014575055182064695]:5.04805274337321E-4)[&theta=0.02921713228486133]:3.0701552833406454E-4,6[&theta=7.027944708622257E-4]:0.001034024910634379)[&theta=0.7355067058465047]:0.02989141049716516,12[&theta=0.004888871122531031]:0.03092543540779954)[&theta=0.01809617131990587]:0.002662017348051396,((4[&theta=3.5540143372574925E-4]:5.113729797087914E-4,8[&theta=3.0361463322502516E-4]:5.113729797087914E-4)[&theta=0.12227677925650275]:0.011818500575820484,(5[&theta=3.6682224366564223E-4]:4.686915570913206E-4,9[&theta=3.0880148478080126E-4]:4.686915570913206E-4)[&theta=0.06362252918901833]:0.011861181998437954)[&theta=0.18943956566384917]:0.02125757920032166)[&theta=0.44262270689432553]:0.006662384532968038)[&theta=0.026804309780477494]:0.04539732067359143,11[&theta=4.025998677484429E-5]:0.0856471579624104)[&theta=0.024149350914857867]:0.0;
tree STATE_13939500 = (((1[&theta=0.0060620253648422644]:0.03823796321498723,2[&theta=0.003528213679696331]:0.03823796321498723)[&theta=0.015084521405857932]:0.002011874073831743,(((((3[&theta=2.1780448687712034E-4]:3.0966712124227307E-4,7[&theta=2.1339521862288129E-4]:3.0966712124227307E-4)[&theta=0.2588874268116916]:4.173422610580414E-4,(10[&theta=1.4522952570602374E-4]:2.222041079629935E-4,13[&theta=1.46668309662761E-4]:2.222041079629935E-4)[&theta=0.012488530369637863]:5.04805274337321E-4)[&theta=0.026682503827740563]:3.0701552833406454E-4,6[&theta=7.211458595228219E-4]:0.001034024910634379)[&theta=0.7902502506033882]:0.02989141049716516,12[&theta=0.004888871122531031]:0.03092543540779954)[&theta=0.017080060989701717]:0.002662017348051396,((4[&theta=3.5540143372574925E-4]:5.113729797087914E-4,8[&theta=3.0361463322502516E-4]:5.113729797087914E-4)[&theta=0.12937658097928717]:0.011818500575820484,(5[&theta=3.6682224366564223E-4]:4.686915570913206E-4,9[&theta=3.142226471529393E-4]:4.686915570913206E-4)[&theta=0.06109785500721432]:0.011861181998437954)[&theta=0.18567266591923612]:0.02125757920032166)[&theta=0.2876624701874662]:0.006662384532968038)[&theta=0.02713650889017177]:0.04539732067359143,11[&theta=6.428253335507083E-5]:0.0856471579624104)[&theta=0.028418734354498883]:0.0;
tree STATE_13940000 = (((1[&theta=0.005790820899085587]:0.038108392619042454,2[&theta=0.0029925517956206986]:0.038108392619042454)[&theta=0.01632274080729329]:0.0020050567723649618,(((((3[&theta=2.1780448687712034E-4]:3.086178040174441E-4,7[&theta=2.1377338375383118E-4]:3.086178040174441E-4)[&theta=0.1779758420244204]:4.1592808308066846E-4,(10[&theta=1.4522952570602374E-4]:2.2145116203519215E-4,13[&theta=1.4529760410943198E-4]:2.2145116203519215E-4)[&theta=0.011750928283363306]:5.030947250629204E-4)[&theta=0.027365167478833097]:3.059751961190122E-4,6[&theta=7.211458595228219E-4]:0.0010305210832171248)[&theta=0.7902502506033882]:0.02979012246961066,12[&theta=0.004767556235087724]:0.030820643552827785)[&theta=0.017832894259091955]:0.002652997014717655,((4[&theta=3.5540143372574925E-4]:5.096401755487373E-4,8[&theta=3.013241052476057E-4]:5.096401755487373E-4)[&theta=0.13661631617358508]:0.011778453197926085,(5[&theta=3.6321024956475497E-4]:4.6710338033553554E-4,9[&theta=3.142226471529393E-4]:4.6710338033553554E-4)[&theta=0.06109785500721432]:0.011820989993139287)[&theta=0.1722528061839033]:0.02118554719407062)[&theta=0.22052123771161242]:0.006639808823861976)[&theta=0.02713650889017177]:0.045243490359437366,11[&theta=5.867423600706773E-5]:0.08535693975084478)[&theta=0.02171424577310462]:0.0;
tree STATE_13940500 = (((1[&theta=0.005741392548827463]:0.038108392619042454,2[&theta=0.0032826404718826812]:0.038108392619042454)[&theta=0.019013262815174133]:0.0020050567723649618,(((((3[&theta=2.1780448687712034E-4]:3.086178040174441E-4,7[&theta=2.1048008108460794E-4]:3.086178040174441E-4)[&theta=0.11566402229238357]:4.1592808308066846E-4,(10[&theta=1.4522952570602374E-4]:2.2145116203519215E-4,13[&theta=1.521304591490664E-4]:2.2145116203519215E-4)[&theta=0.011543240253401898]:5.030947250629204E-4)[&theta=0.030638994004562364]:3.059751961190122E-4,6[&theta=7.246667207011377E-4]:0.0010305210832171248)[&theta=0.7282772034230544]:0.02979012246961066,12[&theta=0.005038009401576053]:0.030820643552827785)[&theta=0.017949189684693327]:0.002652997014717655,((4[&theta=3.5540143372574925E-4]:5.096401755487373E-4,8[&theta=3.013241052476057E-4]:5.096401755487373E-4)[&theta=0.13249120232230183]:0.011778453197926085,(5[&theta=3.6976819651476223E-4]:4.6710338033553554E-4,9[&theta=3.142226471529393E-4]:4.6710338033553554E-4)[&theta=0.05991499129894412]:0.011820989993139287)[&theta=0.18240109139630453]:0.02118554719407062)[&theta=0.3568519032098154]:0.006639808823861976)[&theta=0.025965727320411428]:0.045243490359437366,11[&theta=3.22697638981224E-5]:0.08535693975084478)[&theta=0.019774418964169323]:0.0;
tree STATE_13941000 = (((1[&theta=0.0059078239827759504]:0.038108392619042454,2[&theta=0.0036992415136809405]:0.038108392619042454)[&theta=0.013561811838271754]:0.0020050567723649618,(((((3[&theta=2.1780448687712034E-4]:3.086178040174441E-4,7[&theta=2.1048008108460794E-4]:3.086178040174441E-4)[&theta=0.3223702485068177]:4.1592808308066846E-4,(10[&theta=1.4522952570602374E-4]:2.2145116203519215E-4,13[&theta=1.4731429776640025E-4]:2.2145116203519215E-4)[&theta=0.015295823299664179]:5.030947250629204E-4)[&theta=0.023251797291572025]:3.059751961190122E-4,6[&theta=7.18791765011874E-4]:0.0010305210832171248)[&theta=0.8293630250508136]:0.02979012246961066,12[&theta=0.005122786217912828]:0.030820643552827785)[&theta=0.017861305157545772]:0.002652997014717655,((4[&theta=3.6133817281142923E-4]:5.096401755487373E-4,8[&theta=3.0993279757257196E-4]:5.096401755487373E-4)[&theta=0.12888959047350806]:0.011778453197926085,(5[&theta=3.76789808404157E-4]:4.6710338033553554E-4,9[&theta=3.127564875619575E-4]:4.6710338033553554E-4)[&theta=0.06335813983719321]:0.011820989993139287)[&theta=0.18549642848855039]:0.02118554719407062)[&theta=0.27816552848334236]:0.006639808823861976)[&theta=0.026389342402705556]:0.045243490359437366,11[&theta=7.499452307087113E-5]:0.08535693975084478)[&theta=0.021802080802613307]:0.0;
tree STATE_13941500 = (((1[&theta=0.005366988219286432]:0.038108392619042454,2[&theta=0.003180780375373836]:0.038108392619042454)[&theta=0.014452461894431287]:0.0020050567723649618,(((((3[&theta=2.1780448687712034E-4]:3.086178040174441E-4,7[&theta=2.193526840561004E-4]:3.086178040174441E-4)[&theta=0.20179561153538136]:4.1592808308066846E-4,(10[&theta=1.4248883809945254E-4]:2.2145116203519215E-4,13[&theta=1.4508058250901117E-4]:2.2145116203519215E-4)[&theta=0.012677905323453902]:5.030947250629204E-4)[&theta=0.02152593706704736]:3.059751961190122E-4,6[&theta=7.18791765011874E-4]:0.0010305210832171248)[&theta=0.7862362654191436]:0.02979012246961066,12[&theta=0.004993804690676257]:0.030820643552827785)[&theta=0.0193758353740119]:0.002652997014717655,((4[&theta=3.6133817281142923E-4]:5.096401755487373E-4,8[&theta=3.0993279757257196E-4]:5.096401755487373E-4)[&theta=0.13092202254003432]:0.011778453197926085,(5[&theta=3.550165296794289E-4]:4.6710338033553554E-4,9[&theta=3.127564875619575E-4]:4.6710338033553554E-4)[&theta=0.06254805458184136]:0.011820989993139287)[&theta=0.16767821834578756]:0.02118554719407062)[&theta=0.2595448207831601]:0.006639808823861976)[&theta=0.026334566275098965]:0.04472362727684061,11[&theta=7.656626751808571E-5]:0.08483707666824802)[&theta=0.020027632757291806]:0.0;
tree STATE_13942000 = (((1[&theta=0.0058758049504535025]:0.038108392619042454,2[&theta=0.003180780375373836]:0.038108392619042454)[&theta=0.015317250305517718]:0.0020050567723649618,(((((3[&theta=2.1940583629419843E-4]:3.086178040174441E-4,7[&theta=2.193526840561004E-4]:3.086178040174441E-4)[&theta=0.31118184305649105]:4.1592808308066846E-4,(10[&theta=1.4707372856107085E-4]:2.2145116203519215E-4,13[&theta=1.4788958768407386E-4]:2.2145116203519215E-4)[&theta=0.013735785670967476]:5.030947250629204E-4)[&theta=0.023423969786836245]:3.059751961190122E-4,6[&theta=7.155313386177565E-4]:0.0010305210832171248)[&theta=0.7501093103231485]:0.02979012246961066,12[&theta=0.005176564360158151]:0.030820643552827785)[&theta=0.017165456058518436]:0.002652997014717655,((4[&theta=3.6133817281142923E-4]:5.096401755487373E-4,8[&theta=3.0993279757257196E-4]:5.096401755487373E-4)[&theta=0.1311823694881095]:0.011778453197926085,(5[&theta=3.5249062088782673E-4]:4.6710338033553554E-4,9[&theta=3.127564875619575E-4]:4.6710338033553554E-4)[&theta=0.06254805458184136]:0.011820989993139287)[&theta=0.17142350542397905]:0.02118554719407062)[&theta=0.31965573045630613]:0.006639808823861976)[&theta=0.0269978918348241]:0.04472362727684061,11[&theta=3.273460346758006E-5]:0.08483707666824802)[&theta=0.021108889223800473]:0.0;
tree STATE_13942500 = (((1[&theta=0.0058758049504535025]:0.038108392619042454,2[&theta=0.0031227196940928396]:0.038108392619042454)[&theta=0.015081288484775015]:0.0020050567723649618,(((((3[&theta=2.1940583629419843E-4]:3.086178040174441E-4,7[&theta=2.0824819394690638E-4]:3.086178040174441E-4)[&theta=0.12046796503140755]:4.1592808308066846E-4,(10[&theta=1.4065768050279567E-4]:2.2145116203519215E-4,13[&theta=1.4788958768407386E-4]:2.2145116203519215E-4)[&theta=0.01237358886711551]:5.030947250629204E-4)[&theta=0.028565689221736544]:3.059751961190122E-4,6[&theta=7.047343973423822E-4]:0.0010305210832171248)[&theta=0.821854188738918]:0.02979012246961066,12[&theta=0.005063570317964866]:0.030820643552827785)[&theta=0.0177692696784361]:0.002652997014717655,((4[&theta=3.607335725661528E-4]:5.096401755487373E-4,8[&theta=2.9792741385993E-4]:5.096401755487373E-4)[&theta=0.13409628106900373]:0.011778453197926085,(5[&theta=3.57767259476473E-4]:4.6710338033553554E-4,9[&theta=3.1005606855467107E-4]:4.6710338033553554E-4)[&theta=0.06033212558049066]:0.011820989993139287)[&theta=0.19662179337707866]:0.02118554719407062)[&theta=0.21086829251446934]:0.006639808823861976)[&theta=0.0269978918348241]:0.042968337339909846,11[&theta=2.283125511984835E-5]:0.08308178673131726)[&theta=0.02878876154569594]:0.0;
tree STATE_13943000 = (((1[&theta=0.0058758049504535025]:0.037957356721123936,2[&theta=0.003473897940187454]:0.037957356721123936)[&theta=0.014285901170076037]:0.0019971100832191016,(((((3[&theta=2.2205485381095413E-4]:3.0739465174205464E-4,7[&theta=2.137292057800393E-4]:3.0739465174205464E-4)[&theta=0.37011863442398335]:4.1427962542658664E-4,(10[&theta=1.4444770896398427E-4]:2.2057347938304135E-4,13[&theta=1.4683160266023383E-4]:2.2057347938304135E-4)[&theta=0.013781323444377498]:5.011007977855999E-4)[&theta=0.02955281034942783]:3.047625173542946E-4,6[&theta=7.15135506877218E-4]:0.0010264367945229359)[&theta=0.7931837055433407]:0.029672054569416625,12[&theta=0.005384087009470332]:0.03069849136393956)[&theta=0.016941563321426514]:0.00264248232861429,((4[&theta=3.453734476877841E-4]:5.076203065319872E-4,8[&theta=3.02197455923246E-4]:5.076203065319872E-4)[&theta=0.14018822542503606]:0.011731771374511913,(5[&theta=3.508344419869406E-4]:4.652520984099237E-4,9[&theta=3.1141740829584335E-4]:4.652520984099237E-4)[&theta=0.06033212558049066]:0.011774139582633977)[&theta=0.19662179337707866]:0.02110158201150995)[&theta=0.3956328993945466]:0.006613493111789187)[&theta=0.025931393790547156]:0.042798039907607326,11[&theta=3.246067612581014E-5]:0.08275250671195036)[&theta=0.02878876154569594]:0.0;
tree STATE_13943500 = (((1[&theta=0.005261935679374894]:0.03773578311008895,2[&theta=0.0035721756999076535]:0.03773578311008895)[&theta=0.01343698445201939]:0.0019854520824783076,(((((3[&theta=2.1488659350969057E-4]:3.056002553751067E-4,7[&theta=2.137292057800393E-4]:3.056002553751067E-4)[&theta=0.49508117839875215]:4.118612949496146E-4,(10[&theta=1.4444770896398427E-4]:2.1928589598558485E-4,13[&theta=1.4683160266023383E-4]:2.1928589598558485E-4)[&theta=0.01358552606056724]:4.981756543391365E-4)[&theta=0.028435255166823856]:3.029834859013293E-4,6[&theta=7.157570861347825E-4]:0.0010204450362260506)[&theta=0.7931837055433407]:0.02949884587298192,12[&theta=0.0045939399025551435]:0.03051929090920797)[&theta=0.016709897489286234]:0.0026270570091973186,((4[&theta=3.463169281320004E-4]:5.046571058755412E-4,8[&theta=2.9843377405842437E-4]:5.046571058755412E-4)[&theta=0.12224723369905582]:0.011663287919080967,(5[&theta=3.508344419869406E-4]:4.6253621942383706E-4,9[&theta=3.1141740829584335E-4]:4.6253621942383706E-4)[&theta=0.06207699136069373]:0.011705408805532672)[&theta=0.1791694425032139]:0.02097840289344878)[&theta=0.39146753410703283]:0.0065748872741619654)[&theta=0.025931393790547156]:0.04254820912204393,11[&theta=1.9298731896869906E-5]:0.08226944431461118)[&theta=0.02804183123176617]:0.0;
tree STATE_13944000 = (((1[&theta=0.005707204656801153]:0.038360592675279484,2[&theta=0.0031593349439346745]:0.038360592675279484)[&theta=0.018939291885738327]:0.0020183261704160294,(((((3[&theta=2.15247500924053E-4]:3.0692667371079707E-4,7[&theta=2.137292057800393E-4]:3.0692667371079707E-4)[&theta=0.07996452488765005]:4.224142336155142E-4,(10[&theta=1.43945517552828E-4]:2.22916718351811E-4,13[&theta=1.473603469565272E-4]:2.22916718351811E-4)[&theta=0.01331273541436875]:5.064241889745002E-4)[&theta=0.024876654170322848]:3.080001296406059E-4,6[&theta=7.157570861347825E-4]:0.0010373410369669172)[&theta=0.8758036667809733]:0.0299872724947311,12[&theta=0.005219910740981465]:0.031024613531698015)[&theta=0.017079879016930196]:0.002670554459425361,((4[&theta=3.5363667799552664E-4]:5.130129570307306E-4,8[&theta=3.1238040389977193E-4]:5.130129570307306E-4)[&theta=0.12674943186708587]:0.011856402603680283,(5[&theta=3.670454910251472E-4]:4.7019465474237734E-4,9[&theta=3.126311371188336E-4]:4.7019465474237734E-4)[&theta=0.06446223331381859]:0.011899220905968637)[&theta=0.1946206804034224]:0.021325752430412362)[&theta=0.2611240215246524]:0.0066837508545721375)[&theta=0.025931393790547156]:0.043252700346291834,11[&theta=7.284292664884903E-5]:0.08363161919198735)[&theta=0.02629484111905512]:0.0;
tree STATE_13944500 = (((1[&theta=0.0056229206688623076]:0.03803213732483965,2[&theta=0.0031593349439346745]:0.03803213732483965)[&theta=0.01582458942379641]:0.002001044632687521,(((((3[&theta=2.211587084936701E-4]:3.042986718697833E-4,7[&theta=2.1175910647695925E-4]:3.042986718697833E-4)[&theta=0.13328506192961814]:4.311201942239448E-4,(10[&theta=1.436753876653556E-4]:2.210080359322006E-4,13[&theta=1.5041210703779846E-4]:2.210080359322006E-4)[&theta=0.014564617714600502]:5.144108301615275E-4)[&theta=0.02352750846578676]:2.930401336036721E-4,6[&theta=7.087544491282424E-4]:0.0010284589996974003)[&theta=0.8297857485260892]:0.029730512121413432,12[&theta=0.0048097679126430865]:0.030758971121110833)[&theta=0.01766187576924171]:0.002647688339804527,((4[&theta=3.5363667799552664E-4]:5.086203802004385E-4,8[&theta=3.068660635635523E-4]:5.086203802004385E-4)[&theta=0.12290321406039967]:0.01175488438926914,(5[&theta=3.770074120251746E-4]:4.6616870156157916E-4,9[&theta=3.0730272238977194E-4]:4.6616870156157916E-4)[&theta=0.06446223331381859]:0.011797336067907999)[&theta=0.1805803364150078]:0.02114315469144578)[&theta=0.1843957055965722]:0.00662652249661181)[&theta=0.025931393790547156]:0.042882357245235786,11[&theta=2.7648377777373515E-5]:0.08291553920276296)[&theta=0.02658182350543351]:0.0;
tree STATE_13945000 = (((1[&theta=0.0056229206688623076]:0.03812146576770207,2[&theta=0.0031593349439346745]:0.03812146576770207)[&theta=0.017210329634582147]:0.002005744610488129,(((((3[&theta=2.211587084936701E-4]:3.0501339705840637E-4,7[&theta=2.1257732772306273E-4]:3.0501339705840637E-4)[&theta=0.1376979137513521]:4.321327929981773E-4,(10[&theta=1.4563103087370723E-4]:2.2152713123155978E-4,13[&theta=1.4925055244099139E-4]:2.2152713123155978E-4)[&theta=0.01442640141386516]:5.156190588250239E-4)[&theta=0.024440136401883375]:2.937284151642754E-4,6[&theta=7.087544491282424E-4]:0.001030874605220859)[&theta=0.8049713071151207]:0.02980034202160087,12[&theta=0.005167542978209094]:0.03083121662682173)[&theta=0.018504798653148986]:0.0026539071298388416,((4[&theta=3.5363667799552664E-4]:5.098150084745041E-4,8[&theta=3.0315334868817926E-4]:5.098150084745041E-4)[&theta=0.12539676666759697]:0.011782493816253287,(5[&theta=3.5870328076482847E-4]:4.672636209416294E-4,9[&theta=3.0470563868539375E-4]:4.672636209416294E-4)[&theta=0.06506251451930803]:0.011825045203786163)[&theta=0.17873247908824427]:0.021192814931932782)[&theta=0.2875072362579379]:0.006642086621529625)[&theta=0.025931393790547156]:0.04298307770084071,11[&theta=3.6236036113403693E-5]:0.08311028807903091)[&theta=0.026718500104232778]:0.0;
tree STATE_13945500 = (((1[&theta=0.005514059202246992]:0.03812146576770207,2[&theta=0.003044741848678235]:0.03812146576770207)[&theta=0.015951502524471306]:0.002005744610488129,(((((3[&theta=2.211587084936701E-4]:3.0501339705840637E-4,7[&theta=2.05629832609116E-4]:3.0501339705840637E-4)[&theta=0.3857922082750096]:4.321327929981773E-4,(10[&theta=1.4550704650035949E-4]:2.2152713123155978E-4,13[&theta=1.5327143127651972E-4]:2.2152713123155978E-4)[&theta=0.014733691399278935]:5.156190588250239E-4)[&theta=0.02271480857560474]:2.937284151642754E-4,6[&theta=7.087544491282424E-4]:0.001030874605220859)[&theta=0.8156904660302845]:0.02980034202160087,12[&theta=0.005067891643667296]:0.03083121662682173)[&theta=0.01725276682196855]:0.002744828474012386,((4[&theta=3.623643081238712E-4]:5.098150084745041E-4,8[&theta=3.0547918779089616E-4]:5.098150084745041E-4)[&theta=0.13434433522037623]:0.011782493816253287,(5[&theta=3.715375820035841E-4]:4.672636209416294E-4,9[&theta=3.06084737619249E-4]:4.672636209416294E-4)[&theta=0.06506251451930803]:0.011825045203786163)[&theta=0.18482644302282514]:0.021283736276106326)[&theta=0.2683805441801863]:0.00655116527735608)[&theta=0.025931393790547156]:0.04298307770084071,11[&theta=4.8613009087794967E-5]:0.08311028807903091)[&theta=0.0301874473236139]:0.0;
tree STATE_13946000 = (((1[&theta=0.005805822115222547]:0.03812146576770207,2[&theta=0.0034284873164271076]:0.03812146576770207)[&theta=0.013452398426054725]:0.002005744610488129,(((((3[&theta=2.211587084936701E-4]:3.0501339705840637E-4,7[&theta=2.1069209774282602E-4]:3.0501339705840637E-4)[&theta=0.1586114543710813]:4.321327929981773E-4,(10[&theta=1.3855841470997518E-4]:2.2152713123155978E-4,13[&theta=1.4906987742038393E-4]:2.2152713123155978E-4)[&theta=0.015014665578877599]:5.156190588250239E-4)[&theta=0.022752076197761213]:2.937284151642754E-4,6[&theta=7.129840638592698E-4]:0.001030874605220859)[&theta=0.8156904660302845]:0.02980034202160087,12[&theta=0.005071408862341696]:0.03083121662682173)[&theta=0.01788468599330639]:0.002744828474012386,((4[&theta=3.623643081238712E-4]:5.098150084745041E-4,8[&theta=3.028220687179481E-4]:5.098150084745041E-4)[&theta=0.12437027891751107]:0.011782493816253287,(5[&theta=3.6215804753205073E-4]:4.672636209416294E-4,9[&theta=3.06084737619249E-4]:4.672636209416294E-4)[&theta=0.062182307599813844]:0.011825045203786163)[&theta=0.18222860609068922]:0.021283736276106326)[&theta=0.3521184277240444]:0.00655116527735608)[&theta=0.026278711387116144]:0.04298307770084071,11[&theta=2.592216887191803E-5]:0.08311028807903091)[&theta=0.03000999428261362]:0.0;
tree STATE_13946500 = (((1[&theta=0.0051461762351942475]:0.03812146576770207,2[&theta=0.00354776008021062]:0.03812146576770207)[&theta=0.016504826067462737]:0.002005744610488129,(((((3[&theta=2.1470506490514773E-4]:3.0501339705840637E-4,7[&theta=2.1069209774282602E-4]:3.0501339705840637E-4)[&theta=0.27763027832398485]:4.321327929981773E-4,(10[&theta=1.3983318619314146E-4]:2.2152713123155978E-4,13[&theta=1.4906987742038393E-4]:2.2152713123155978E-4)[&theta=0.01376376379963997]:5.156190588250239E-4)[&theta=0.021797412696347607]:2.937284151642754E-4,6[&theta=7.116817389854491E-4]:0.001030874605220859)[&theta=0.7632845940283454]:0.02981270606837593,12[&theta=0.005071408862341696]:0.030843580673596792)[&theta=0.01933342771738246]:0.002732464427237326,((4[&theta=3.6597333372451565E-4]:5.098150084745041E-4,8[&theta=3.0525181964845207E-4]:5.098150084745041E-4)[&theta=0.12152680819837779]:0.011782493816253287,(5[&theta=3.6215804753205073E-4]:4.672636209416294E-4,9[&theta=3.1850767041105777E-4]:4.672636209416294E-4)[&theta=0.06062165643602085]:0.011825045203786163)[&theta=0.17578353442003025]:0.021283736276106326)[&theta=0.3030741111236137]:0.00655116527735608)[&theta=0.02585623265553687]:0.04298307770084071,11[&theta=2.4450300037139236E-5]:0.08311028807903091)[&theta=0.024101093007075258]:0.0;
tree STATE_13947000 = (((1[&theta=0.005557918593175076]:0.03812146576770207,2[&theta=0.0031221522356724395]:0.03812146576770207)[&theta=0.015249959277761035]:0.002005744610488129,(((((3[&theta=2.2173035951483504E-4]:3.0501339705840637E-4,7[&theta=2.1069209774282602E-4]:3.0501339705840637E-4)[&theta=0.08918776180673749]:4.321327929981773E-4,(10[&theta=1.464449939646793E-4]:2.2152713123155978E-4,13[&theta=1.4906987742038393E-4]:2.2152713123155978E-4)[&theta=0.014634419542481004]:5.156190588250239E-4)[&theta=0.024977829906632748]:2.937284151642754E-4,6[&theta=6.999555942014884E-4]:0.001030874605220859)[&theta=0.780833694490893]:0.02981270606837593,12[&theta=0.004757546335672108]:0.030843580673596792)[&theta=0.01796223146173001]:0.002732464427237326,((4[&theta=3.599801240626522E-4]:5.098150084745041E-4,8[&theta=3.2082077843129407E-4]:5.098150084745041E-4)[&theta=0.12689627473875273]:0.011782493816253287,(5[&theta=3.6215804753205073E-4]:4.672636209416294E-4,9[&theta=3.155536216590917E-4]:4.672636209416294E-4)[&theta=0.06443921502379465]:0.011825045203786163)[&theta=0.17049293033300086]:0.021283736276106326)[&theta=0.311431634823025]:0.00655116527735608)[&theta=0.02585623265553687]:0.04298307770084071,11[&theta=1.2705788390940142E-5]:0.08311028807903091)[&theta=0.028933143698649577]:0.0;
tree STATE_13947500 = (((1[&theta=0.005590859363362231]:0.03812146576770207,2[&theta=0.0030832557421313603]:0.03812146576770207)[&theta=0.01623787607108192]:0.002005744610488129,(((((3[&theta=2.220270373750841E-4]:3.0501339705840637E-4,7[&theta=2.1223725690730806E-4]:3.0501339705840637E-4)[&theta=0.21020797434639063]:4.321327929981773E-4,(10[&theta=1.4175729546166008E-4]:2.2152713123155978E-4,13[&theta=1.5059137141459702E-4]:2.2152713123155978E-4)[&theta=0.015202154026473775]:5.156190588250239E-4)[&theta=0.01996192645021816]:2.937284151642754E-4,6[&theta=7.013857038043652E-4]:0.001030874605220859)[&theta=0.8216251448780569]:0.02981270606837593,12[&theta=0.004751632648532828]:0.030843580673596792)[&theta=0.019146420316413747]:0.002732464427237326,((4[&theta=3.634240380120391E-4]:5.098150084745041E-4,8[&theta=2.940708679203167E-4]:5.098150084745041E-4)[&theta=0.12429382987248068]:0.011782493816253287,(5[&theta=3.6542597617489526E-4]:4.672636209416294E-4,9[&theta=3.169882363128064E-4]:4.672636209416294E-4)[&theta=0.062436069044436625]:0.011825045203786163)[&theta=0.1779682661445647]:0.021283736276106326)[&theta=0.2237898794625781]:0.00655116527735608)[&theta=0.02585623265553687]:0.04298307770084071,11[&theta=1.9458211185320874E-5]:0.08311028807903091)[&theta=0.024814253992469084]:0.0;
tree STATE_13948000 = (((1[&theta=0.005590859363362231]:0.03806671268881003,2[&theta=0.0028923275526505855]:0.03806671268881003)[&theta=0.017373875667583288]:0.0024333585918548117,(((((3[&theta=2.1377046522319567E-4]:3.002053497520057E-4,7[&theta=2.1009367886516608E-4]:3.002053497520057E-4)[&theta=0.0881152298007727]:4.3588209236070097E-4,(10[&theta=1.4190692553503709E-4]:2.212089563595084E-4,13[&theta=1.5059137141459702E-4]:2.212089563595084E-4)[&theta=0.01128113570898972]:5.148784857531983E-4)[&theta=0.024503351056470852]:2.9330653906994234E-4,6[&theta=7.174610906147912E-4]:0.001029393981182649)[&theta=0.8410054590838966]:0.029769886690514287,12[&theta=0.0052184948828294195]:0.030799280671696936)[&theta=0.017911504978957535]:0.0027285398446605276,((4[&theta=3.634240380120391E-4]:5.090827716410768E-4,8[&theta=3.127809010823453E-4]:5.090827716410768E-4)[&theta=0.11853718938942273]:0.011765570862204316,(5[&theta=3.6542597617489526E-4]:4.665924997928074E-4,9[&theta=3.024201598200923E-4]:4.665924997928074E-4)[&theta=0.06758193757549091]:0.011808061134052585)[&theta=0.18223958493503956]:0.02125316688251207)[&theta=0.29106510363305743]:0.0069722507643073806)[&theta=0.0249651725448305]:0.04249084719732132,11[&theta=2.771154584486118E-5]:0.08299091847798616)[&theta=0.025875383050502056]:0.0;
tree STATE_13948500 = (((1[&theta=0.005448823771690747]:0.03806671268881003,2[&theta=0.003271891528028195]:0.03806671268881003)[&theta=0.01558670305982028]:0.0024333585918548117,(((((3[&theta=2.1377046522319567E-4]:2.971154446522615E-4,7[&theta=2.0781866174043496E-4]:2.971154446522615E-4)[&theta=0.14270972596704531]:4.3897199746044515E-4,(10[&theta=1.4190692553503709E-4]:2.212089563595084E-4,13[&theta=1.5059137141459702E-4]:2.212089563595084E-4)[&theta=0.012738326627578848]:5.148784857531983E-4)[&theta=0.03039466538418183]:2.9330653906994234E-4,6[&theta=7.276947549802226E-4]:0.001029393981182649)[&theta=0.7547438999195945]:0.029769886690514287,12[&theta=0.0052184948828294195]:0.030799280671696936)[&theta=0.017962192817240777]:0.0027285398446605276,((4[&theta=3.499438893433655E-4]:5.090827716410768E-4,8[&theta=3.127809010823453E-4]:5.090827716410768E-4)[&theta=0.13192320890380393]:0.011765570862204316,(5[&theta=3.6542597617489526E-4]:4.665924997928074E-4,9[&theta=3.024201598200923E-4]:4.665924997928074E-4)[&theta=0.062680568465729]:0.011808061134052585)[&theta=0.1876096957626927]:0.02125316688251207)[&theta=0.3205077629751174]:0.0069722507643073806)[&theta=0.026044284209635643]:0.04249084719732132,11[&theta=4.465640087578789E-5]:0.08299091847798616)[&theta=0.024464851529790888]:0.0;
tree STATE_13949000 = (((1[&theta=0.005604349134405214]:0.0379040928781827,2[&theta=0.003186770254243437]:0.0379040928781827)[&theta=0.01705632800594697]:0.0024229633597623867,(((((3[&theta=2.1377046522319567E-4]:2.9584617672942325E-4,7[&theta=2.0781866174043496E-4]:2.9584617672942325E-4)[&theta=0.21502610164296873]:4.3709672276359164E-4,(10[&theta=1.4190692553503709E-4]:2.2026395858976857E-4,13[&theta=1.5059137141459702E-4]:2.2026395858976857E-4)[&theta=0.016326115625544722]:5.126789409032463E-4)[&theta=0.02891653057645982]:2.920535426730842E-4,6[&theta=7.089489376266726E-4]:0.0010249964421660991)[&theta=0.74585202799542]:0.0296427106620617,12[&theta=0.00518547404239013]:0.0306677071042278)[&theta=0.017337164758806433]:0.002716883607452574,((4[&theta=3.617315861258215E-4]:5.069079859012447E-4,8[&theta=3.0547146591119307E-4]:5.069079859012447E-4)[&theta=0.11375104948339443]:0.011715308710040687,(5[&theta=3.63445437181128E-4]:4.645992311705146E-4,9[&theta=3.130463357674318E-4]:4.645992311705146E-4)[&theta=0.0626246871788108]:0.011757617464771417)[&theta=0.1916117059837352]:0.021162374015738443)[&theta=0.43062831664370155]:0.006942465526264714)[&theta=0.026044284209635643]:0.04437380405464509,11[&theta=3.642755509664239E-5]:0.08470086029259018)[&theta=0.025071113090415337]:0.0;
tree STATE_13949500 = (((1[&theta=0.005732639079808988]:0.03796987132848078,2[&theta=0.003555488756721427]:0.03796987132848078)[&theta=0.018063263926016586]:0.0024271681504019205,(((((3[&theta=2.1377046522319567E-4]:2.9635958574555286E-4,7[&theta=2.0976576334457133E-4]:2.9635958574555286E-4)[&theta=0.13025251828931808]:5.28288523300835E-4,(10[&theta=1.4190692553503709E-4]:2.2064620284764118E-4,13[&theta=1.5059137141459702E-4]:2.2064620284764118E-4)[&theta=0.02085902598544209]:6.040019061987467E-4)[&theta=0.02336439257136542]:2.0212710349533846E-4,6[&theta=7.089489376266726E-4]:0.0010267752125417264)[&theta=0.7044133460418304]:0.029694152377769057,12[&theta=0.004873206953260992]:0.030720927590310785)[&theta=0.019056586322362016]:0.0027215984648668624,((4[&theta=3.617315861258215E-4]:5.077876698410098E-4,8[&theta=3.1713388255798865E-4]:5.077876698410098E-4)[&theta=0.11933879222304085]:0.011735639360194661,(5[&theta=3.647624145558679E-4]:4.65405492846115E-4,9[&theta=3.130463357674318E-4]:4.65405492846115E-4)[&theta=0.06662205810954942]:0.011778021537189556)[&theta=0.18118028025815244]:0.021199099025141978)[&theta=0.25522823933991007]:0.006954513423705053)[&theta=0.026652342212482794]:0.044450809988382266,11[&theta=7.930550232532111E-5]:0.08484784946726497)[&theta=0.02470422699922098]:0.0;
tree STATE_13950000 = (((1[&theta=0.005732639079808988]:0.038324937712884546,2[&theta=0.0031434430423783913]:0.038324937712884546)[&theta=0.016323942262664]:0.0024498652465297296,(((((3[&theta=2.1178462928088184E-4]:2.9913092320107753E-4,7[&theta=2.06456481774372E-4]:2.9913092320107753E-4)[&theta=0.1976645660837028]:5.332286900521964E-4,(10[&theta=1.4491827332644273E-4]:2.2270952428478196E-4,13[&theta=1.4934148618830695E-4]:2.2270952428478196E-4)[&theta=0.01835949836268218]:6.096500889684921E-4)[&theta=0.024143177355484567]:2.040172478997589E-4,6[&theta=7.089489376266726E-4]:0.0010363768611530329)[&theta=0.7044133460418304]:0.029971830309081942,12[&theta=0.005247153815081936]:0.031008207170234975)[&theta=0.01891597961960226]:0.0027470488573203694,((4[&theta=3.617315861258215E-4]:5.12536127648925E-4,8[&theta=3.1713388255798865E-4]:5.12536127648925E-4)[&theta=0.12026655474457333]:0.01184538245097952,(5[&theta=3.647624145558679E-4]:4.697576236236183E-4,9[&theta=3.103362015182657E-4]:4.697576236236183E-4)[&theta=0.06513205868587202]:0.011888160955004827)[&theta=0.18118028025815244]:0.021397337448926898)[&theta=0.23358264955121597]:0.007019546931858932)[&theta=0.026652342212482794]:0.04486648135713286,11[&theta=3.358254038328596E-5]:0.08564128431654713)[&theta=0.022138253801517935]:0.0;
tree STATE_13950500 = (((1[&theta=0.005461693417546874]:0.038324937712884546,2[&theta=0.0031268703556280135]:0.038324937712884546)[&theta=0.017215083654289615]:0.0024498652465297296,(((((3[&theta=2.1178462928088184E-4]:2.9913092320107753E-4,7[&theta=2.0436068565097632E-4]:2.9913092320107753E-4)[&theta=0.19864506203351856]:5.332286900521964E-4,(10[&theta=1.464837946506197E-4]:2.2270952428478196E-4,13[&theta=1.5001106261216578E-4]:2.2270952428478196E-4)[&theta=0.01844154537874973]:6.096500889684921E-4)[&theta=0.024014100113660244]:2.040172478997589E-4,6[&theta=7.089489376266726E-4]:0.0010363768611530329)[&theta=0.6985000124594727]:0.029971830309081942,12[&theta=0.004652838670426619]:0.031008207170234975)[&theta=0.018889884059455127]:0.0027470488573203694,((4[&theta=3.617315861258215E-4]:5.12536127648925E-4,8[&theta=2.942941781157434E-4]:5.12536127648925E-4)[&theta=0.12627934036900038]:0.01184538245097952,(5[&theta=3.5770202886708233E-4]:4.697576236236183E-4,9[&theta=3.205908170960883E-4]:4.697576236236183E-4)[&theta=0.06513205868587202]:0.011888160955004827)[&theta=0.17686532145939055]:0.021397337448926898)[&theta=0.40304989342248937]:0.007019546931858932)[&theta=0.026652342212482794]:0.04486648135713286,11[&theta=7.86504374122677E-5]:0.08564128431654713)[&theta=0.024415508200798408]:0.0;
tree STATE_13951000 = (((1[&theta=0.005650341506195008]:0.038324937712884546,2[&theta=0.0035874748019613153]:0.038324937712884546)[&theta=0.015222543539079895]:0.0024498652465297296,(((((3[&theta=2.1591666940863944E-4]:2.9913092320107753E-4,7[&theta=2.0829312630172217E-4]:2.9913092320107753E-4)[&theta=0.23899789872881366]:5.332286900521964E-4,(10[&theta=1.464837946506197E-4]:2.2270952428478196E-4,13[&theta=1.5001106261216578E-4]:2.2270952428478196E-4)[&theta=0.018393419951455197]:6.096500889684921E-4)[&theta=0.019955696257855676]:2.040172478997589E-4,6[&theta=7.139524039949557E-4]:0.0010363768611530329)[&theta=0.6985000124594727]:0.029971830309081942,12[&theta=0.00494143271604053]:0.031008207170234975)[&theta=0.01845991721650553]:0.0027470488573203694,((4[&theta=3.462296860422342E-4]:5.12536127648925E-4,8[&theta=3.170894627577244E-4]:5.12536127648925E-4)[&theta=0.12879255604637888]:0.01184538245097952,(5[&theta=3.649610112931462E-4]:4.697576236236183E-4,9[&theta=3.205908170960883E-4]:4.697576236236183E-4)[&theta=0.06243417085211769]:0.011888160955004827)[&theta=0.19070219881016626]:0.021397337448926898)[&theta=0.2746956962159923]:0.007019546931858932)[&theta=0.026074077002806787]:0.04486648135713286,11[&theta=5.949271582246079E-5]:0.08564128431654713)[&theta=0.021125579929597432]:0.0;
tree STATE_13951500 = (((1[&theta=0.0053833393104242505]:0.03813564165504727,2[&theta=0.0029748745376853474]:0.03813564165504727)[&theta=0.014420029404854578]:0.0024377647745896375,(((((3[&theta=2.1571096850700203E-4]:2.9765344383859575E-4,7[&theta=2.0435644503600736E-4]:2.9765344383859575E-4)[&theta=0.29251614170467116]:5.305949456816564E-4,(10[&theta=1.517685761382271E-4]:2.2767711648201126E-4,13[&theta=1.5538360338870859E-4]:2.2767711648201126E-4)[&theta=0.01715682940050406]:6.005712730382408E-4)[&theta=0.018601963280824287]:2.0300955778822986E-4,6[&theta=7.315253788973243E-4]:0.001031257947308482)[&theta=0.7968329469760288]:0.029823792251820615,12[&theta=0.004973992582796328]:0.030855050199129097)[&theta=0.016707976031624543]:0.0027334805242607563,((4[&theta=3.6704921395021154E-4]:5.100045888062539E-4,8[&theta=3.04550621559027E-4]:5.100045888062539E-4)[&theta=0.13002679672069936]:0.011786875266484047,(5[&theta=3.597269524925315E-4]:4.674373780707844E-4,9[&theta=3.052353974529005E-4]:4.674373780707844E-4)[&theta=0.06333288663093745]:0.011829442477219516)[&theta=0.17320772175416288]:0.021291650868099553)[&theta=0.266078706364608]:0.006984875706247055)[&theta=0.02597055836080797]:0.044644875046548314,11[&theta=4.8519059627964784E-5]:0.08521828147618522)[&theta=0.021046959905661782]:0.0;
tree STATE_13952000 = (((1[&theta=0.005444204405686877]:0.03802262764380501,2[&theta=0.003349416826667322]:0.03802262764380501)[&theta=0.021003850254892306]:0.002430540520225871,(((((3[&theta=2.1176222087496675E-4]:2.967713553725736E-4,7[&theta=2.0435644503600736E-4]:2.967713553725736E-4)[&theta=0.10439949396050456]:5.29022540955947E-4,(10[&theta=1.517685761382271E-4]:2.270024010954328E-4,13[&theta=1.5517620217468038E-4]:2.270024010954328E-4)[&theta=0.01467920636179289]:5.987914952330877E-4)[&theta=0.022419088069899385]:2.024079440890638E-4,6[&theta=7.315253788973243E-4]:0.0010282018404175843)[&theta=0.753950359230394]:0.029735410196437315,12[&theta=0.004809307141870492]:0.0307636120368549)[&theta=0.01832537827178278]:0.002725379923738714,((4[&theta=3.604754261159019E-4]:5.084932030833045E-4,8[&theta=3.04550621559027E-4]:5.084932030833045E-4)[&theta=0.12045938947613219]:0.011751945159212566,(5[&theta=3.597269524925315E-4]:4.660521392021642E-4,9[&theta=2.9664010945376764E-4]:4.660521392021642E-4)[&theta=0.06206633962918444]:0.011794386223093707)[&theta=0.18426605088223674]:0.021228553598297742)[&theta=0.23124154198875008]:0.0069641762034372695)[&theta=0.025836013138549836]:0.04451257108648758,11[&theta=3.0379424609089325E-5]:0.08496573925051847)[&theta=0.024764866139315667]:0.0;
tree STATE_13952500 = (((1[&theta=0.005321914845808444]:0.038403982570577394,2[&theta=0.0032422509214552193]:0.038403982570577394)[&theta=0.020416078036907755]:0.002454918072739898,(((((3[&theta=2.1176222087496675E-4]:2.997478781830556E-4,7[&theta=2.0435644503600736E-4]:2.997478781830556E-4)[&theta=0.07388035951578527]:5.343284696849432E-4,(10[&theta=1.4874180823571333E-4]:2.2927916336599113E-4,13[&theta=1.5517620217468038E-4]:2.2927916336599113E-4)[&theta=0.018402701757326494]:6.047971845020077E-4)[&theta=0.02108796982233515]:2.0443803173632855E-4,6[&theta=7.208640565916898E-4]:0.0010385143796043273)[&theta=0.8379916888932912]:0.030033646953881842,12[&theta=0.004807941201513739]:0.03107216133348617)[&theta=0.01793041601127204]:0.0027527146221972415,((4[&theta=3.570531517992528E-4]:5.13593229047914E-4,8[&theta=3.073265165924508E-4]:5.13593229047914E-4)[&theta=0.12135628412683352]:0.011869813451420266,(5[&theta=3.611999025903104E-4]:4.7072649472231745E-4,9[&theta=3.2473142491086705E-4]:4.7072649472231745E-4)[&theta=0.06351547150278762]:0.011912680185745862)[&theta=0.17586733515493813]:0.02144146927521523)[&theta=0.3154375000789949]:0.00703402468763388)[&theta=0.026756491573535643]:0.044959018092890185,11[&theta=3.2535262565681395E-5]:0.08581791873620748)[&theta=0.025442030234250772]:0.0;
tree STATE_13953000 = (((1[&theta=0.0058077585149091445]:0.038403982570577394,2[&theta=0.0031982631198863736]:0.038403982570577394)[&theta=0.017352025620154067]:0.002454918072739898,(((((3[&theta=2.1176222087496675E-4]:2.997478781830556E-4,7[&theta=2.088019824461703E-4]:2.997478781830556E-4)[&theta=0.16204819620245614]:5.343284696849432E-4,(10[&theta=1.4874180823571333E-4]:2.2927916336599113E-4,13[&theta=1.5027939836880684E-4]:2.2927916336599113E-4)[&theta=0.019035018939422468]:6.047971845020077E-4)[&theta=0.02020928123033552]:2.0443803173632855E-4,6[&theta=7.104847554226467E-4]:0.0010385143796043273)[&theta=0.7697083101907071]:0.030033646953881842,12[&theta=0.0047479283336987295]:0.03107216133348617)[&theta=0.01825404853501324]:0.0027527146221972415,((4[&theta=3.6611242610296805E-4]:5.13593229047914E-4,8[&theta=3.078799993413912E-4]:5.13593229047914E-4)[&theta=0.13149580624708432]:0.011869813451420266,(5[&theta=3.611999025903104E-4]:4.7072649472231745E-4,9[&theta=3.053637200744817E-4]:4.7072649472231745E-4)[&theta=0.06211922482760639]:0.011912680185745862)[&theta=0.20170987811002394]:0.02144146927521523)[&theta=0.3314020546803691]:0.00703402468763388)[&theta=0.02764847115097891]:0.04628111993153006,11[&theta=3.93355748177367E-5]:0.08714002057484735)[&theta=0.021773951506549996]:0.0;
tree STATE_13953500 = (((1[&theta=0.005291467925708578]:0.038083608152837546,2[&theta=0.002846431740936318]:0.038083608152837546)[&theta=0.015625798694894194]:0.0024344386095303816,(((((3[&theta=2.090668460698499E-4]:2.972473158581673E-4,7[&theta=2.0538089392086906E-4]:2.972473158581673E-4)[&theta=0.08772788393578769]:5.298709847862731E-4,(10[&theta=1.4750097155635295E-4]:2.2736646646461466E-4,13[&theta=1.4902573477643797E-4]:2.2736646646461466E-4)[&theta=0.019193915868401724]:5.997518341798257E-4)[&theta=0.016830580153347888]:2.027325649852945E-4,6[&theta=7.045577362804717E-4]:0.001029850865629735)[&theta=0.7684477504444163]:0.029783099705617395,12[&theta=0.004708320077638728]:0.030812950571247128)[&theta=0.018101769271787027]:0.0025913471516049343,((4[&theta=3.5900499818203926E-4]:5.107772760276655E-4,8[&theta=2.9903076411182E-4]:5.107772760276655E-4)[&theta=0.13583227113477297]:0.011769324318891125,(5[&theta=3.5818669404436346E-4]:4.667995914022195E-4,9[&theta=3.028163091689084E-4]:4.667995914022195E-4)[&theta=0.06322920361880598]:0.01181330200351657)[&theta=0.17767884558867286]:0.021124196127933273)[&theta=0.3090005565004975]:0.007113749039515865)[&theta=0.027472274312718224]:0.04589503271197768,11[&theta=3.429920723282877E-5]:0.08641307947434561)[&theta=0.023848788293174137]:0.0;
tree STATE_13954000 = (((1[&theta=0.005064738045990378]:0.03824989205117956,2[&theta=0.003143709849452422]:0.03824989205117956)[&theta=0.015753506056631124]:0.002445068063038111,(((((3[&theta=2.1892735866710855E-4]:2.985451824430306E-4,7[&theta=2.0944378623196015E-4]:2.985451824430306E-4)[&theta=0.19017686360198943]:5.321845526765577E-4,(10[&theta=1.4750097155635295E-4]:2.2835921332421517E-4,13[&theta=1.4902573477643797E-4]:2.2835921332421517E-4)[&theta=0.014920666263194701]:6.023705217953732E-4)[&theta=0.020406803918450494]:2.0361775320305322E-4,6[&theta=7.045577362804717E-4]:0.0010343474883226416)[&theta=0.707824722312491]:0.02991314121596704,12[&theta=0.005023747458197886]:0.03094748870428968)[&theta=0.018490547662552884]:0.00260266171257292,((4[&theta=3.6484798510837255E-4]:5.130074753381283E-4,8[&theta=3.16849082538136E-4]:5.130074753381283E-4)[&theta=0.12258951054940138]:0.011820712546622664,(5[&theta=3.5818669404436346E-4]:4.6883777159489746E-4,9[&theta=3.1438833865951214E-4]:4.6883777159489746E-4)[&theta=0.06341131662872056]:0.011864882250365895)[&theta=0.18770892139967077]:0.021216430394901807)[&theta=0.2698234855324871]:0.0071448096973550715)[&theta=0.025298648507705242]:0.04609542351852245,11[&theta=4.540695599882797E-5]:0.08679038363274012)[&theta=0.022403974276412126]:0.0;
tree STATE_13954500 = (((1[&theta=0.005079361350482537]:0.03807360773478873,2[&theta=0.002993672988743875]:0.03807360773478873)[&theta=0.019846715091931536]:0.00243379934752265,(((((3[&theta=2.1495370582095798E-4]:2.9716926134687883E-4,7[&theta=2.0944378623196015E-4]:2.9716926134687883E-4)[&theta=0.15619622145371748]:5.297318453607614E-4,(10[&theta=1.4750672659730274E-4]:2.2730676204517515E-4,13[&theta=1.5196109443235494E-4]:2.2730676204517515E-4)[&theta=0.019404332358436242]:5.995943446624651E-4)[&theta=0.018479256474902728]:2.0267932921010697E-4,6[&theta=7.045577362804717E-4]:0.0010295804359177472)[&theta=0.7553914765921935]:0.02977527892753748,12[&theta=0.005254797768400053]:0.030804859363455228)[&theta=0.017373706330402867]:0.0025906666868043826,((4[&theta=3.6484798510837255E-4]:5.106431504408877E-4,8[&theta=3.16439524195511E-4]:5.106431504408877E-4)[&theta=0.11838616060510408]:0.011766233798610887,(5[&theta=3.601108044556393E-4]:4.6667701396574596E-4,9[&theta=3.0934879743782056E-4]:4.6667701396574596E-4)[&theta=0.06767514291858842]:0.011810199935086028)[&theta=0.18384397895200652]:0.021118649101207837)[&theta=0.23877655067047612]:0.007111881032051771)[&theta=0.02569336826637206]:0.045882981083055295,11[&theta=1.618456521132501E-5]:0.08639038816536668)[&theta=0.021846718966734985]:0.0;
tree STATE_13955000 = (((1[&theta=0.005131070896916556]:0.03731918256468911,2[&theta=0.0030461006503832593]:0.03731918256468911)[&theta=0.017215869547802173]:0.002385573828692575,(((((3[&theta=2.1051431729761166E-4]:2.912808787144353E-4,7[&theta=1.9379284430375457E-4]:2.912808787144353E-4)[&theta=0.2358452815378006]:5.192352556935228E-4,(10[&theta=1.444603047332485E-4]:2.2280269865787407E-4,13[&theta=1.4984084832879929E-4]:2.2280269865787407E-4)[&theta=0.01576361037559158]:5.87713435750084E-4)[&theta=0.023271570481156294]:1.9866325622642437E-4,6[&theta=6.872022479091432E-4]:0.0010091793906343825)[&theta=0.7314288714565687]:0.029185284408863435,12[&theta=0.004595754783552869]:0.030194463799497816)[&theta=0.017123800869840604]:0.002539332855519518,((4[&theta=3.573128651546591E-4]:5.005248015753146E-4,8[&theta=3.0218936659192887E-4]:5.005248015753146E-4)[&theta=0.12001669479595983]:0.011533086916477149,(5[&theta=3.5600869126143936E-4]:4.574298502061374E-4,9[&theta=3.029598892037828E-4]:4.574298502061374E-4)[&theta=0.06172885678414657]:0.011576181867846327)[&theta=0.18004709232877397]:0.02070018493696487)[&theta=0.3002813446569462]:0.006970959738364348)[&theta=0.026018022953831377]:0.04497381387070748,11[&theta=3.434883590611909E-5]:0.08467857026408916)[&theta=0.02002128951444341]:0.0;
tree STATE_13955500 = (((1[&theta=0.005063840286189683]:0.03735460697789893,2[&theta=0.0031884142553369778]:0.03735460697789893)[&theta=0.019148988494077902]:0.0025129730236644263,(((((3[&theta=2.0390185319948663E-4]:2.915573706817985E-4,7[&theta=2.089567204256479E-4]:2.915573706817985E-4)[&theta=0.15679853376660105]:4.533864491937691E-4,(10[&theta=1.444603047332485E-4]:2.2301418921900405E-4,13[&theta=1.5105880551785156E-4]:2.2301418921900405E-4)[&theta=0.014870879335254775]:5.219296306565635E-4)[&theta=0.02175072347182967]:2.651935120983579E-4,6[&theta=6.826612374232386E-4]:0.0010101373319739255)[&theta=0.8425401759547299]:0.02921298789815486,12[&theta=0.004631768603323736]:0.030223125230128784)[&theta=0.017291131331831588]:0.0025417432613796982,((4[&theta=3.607621466475084E-4]:5.009999137341093E-4,8[&theta=3.0218936659192887E-4]:5.009999137341093E-4)[&theta=0.12105463208452676]:0.011544034445561041,(5[&theta=3.5600869126143936E-4]:4.578640554302234E-4,9[&theta=3.029598892037828E-4]:4.578640554302234E-4)[&theta=0.06259156387596011]:0.011587170303864927)[&theta=0.1897056573922172]:0.02071983413221333)[&theta=0.4047107679657503]:0.007102711510054871)[&theta=0.026296744936132967]:0.044891369532834104,11[&theta=7.265096524079164E-5]:0.08475894953439746)[&theta=0.019534026688930655]:0.0;
tree STATE_13956000 = (((1[&theta=0.0052833761823629635]:0.037758360346093055,2[&theta=0.003234747049344633]:0.037758360346093055)[&theta=0.021866495130405072]:0.0029599364022420208,(((((3[&theta=2.1075140824579827E-4]:2.947087161237208E-4,7[&theta=2.029228796798473E-4]:2.947087161237208E-4)[&theta=0.3433082045356922]:4.5828695065169817E-4,(10[&theta=1.444603047332485E-4]:2.2542467449343165E-4,13[&theta=1.474586773908625E-4]:2.2542467449343165E-4)[&theta=0.017011629609048683]:5.275709922819873E-4)[&theta=0.021503417125996536]:2.6805989947050433E-4,6[&theta=6.924326908273992E-4]:0.0010210555662459233)[&theta=0.8443062275776052]:0.029528741247289887,12[&theta=0.004833364521495394]:0.030549796813535812)[&theta=0.017956356943711574]:0.0025692161083962425,((4[&theta=3.607621466475084E-4]:5.064150530971013E-4,8[&theta=3.0218936659192887E-4]:5.064150530971013E-4)[&theta=0.12377711907319797]:0.011668810026594513,(5[&theta=3.6306627285775126E-4]:4.6281295382619235E-4,9[&theta=3.0083598120548964E-4]:4.6281295382619235E-4)[&theta=0.06259156387596011]:0.011712412125865422)[&theta=0.1897056573922172]:0.020943787842240442)[&theta=0.4029799602804037]:0.007599283826403021)[&theta=0.025740914898598307]:0.0449567837302149,11[&theta=2.6511309037659094E-5]:0.08567508047854998)[&theta=0.025218021423027776]:0.0;
tree STATE_13956500 = (((1[&theta=0.005500869309397051]:0.037758360346093055,2[&theta=0.0031244311118522423]:0.037758360346093055)[&theta=0.0236721014036006]:0.0029599364022420208,(((((3[&theta=2.1668880565570297E-4]:2.947087161237208E-4,7[&theta=2.1148316712361106E-4]:2.947087161237208E-4)[&theta=0.16348967501895628]:4.017800279499379E-4,(10[&theta=1.444603047332485E-4]:2.2542467449343165E-4,13[&theta=1.5478925174092312E-4]:2.2542467449343165E-4)[&theta=0.015741292980638755]:4.7106406958022704E-4)[&theta=0.025112946814414946]:3.245668221722646E-4,6[&theta=6.847291713672269E-4]:0.0010210555662459233)[&theta=0.8424325985614441]:0.029528741247289887,12[&theta=0.0051711331658976165]:0.030549796813535812)[&theta=0.016454124409596167]:0.0025692161083962425,((4[&theta=3.607621466475084E-4]:5.064150530971013E-4,8[&theta=3.0218936659192887E-4]:5.064150530971013E-4)[&theta=0.11435332308723045]:0.011668810026594513,(5[&theta=3.616040699020144E-4]:4.6281295382619235E-4,9[&theta=3.023893849987643E-4]:4.6281295382619235E-4)[&theta=0.06219251940007335]:0.011712412125865422)[&theta=0.18655912329135438]:0.020943787842240442)[&theta=0.2782852530426785]:0.007599283826403021)[&theta=0.025740914898598307]:0.0449567837302149,11[&theta=9.050346305714037E-5]:0.08567508047854998)[&theta=0.020850400676841886]:0.0;
tree STATE_13957000 = (((1[&theta=0.005500869309397051]:0.037758360346093055,2[&theta=0.003482578147512969]:0.037758360346093055)[&theta=0.021207642648389393]:0.0029599364022420208,(((((3[&theta=2.0271060585626356E-4]:2.947087161237208E-4,7[&theta=2.1148316712361106E-4]:2.947087161237208E-4)[&theta=0.289195292551669]:4.4664968469532753E-4,(10[&theta=1.518619991206049E-4]:2.2542467449343165E-4,13[&theta=1.5138053494700155E-4]:2.2542467449343165E-4)[&theta=0.014558610739810721]:5.159337263256167E-4)[&theta=0.029345319151867073]:2.79697165426875E-4,6[&theta=7.086503581509999E-4]:0.0010210555662459233)[&theta=0.7965751053514019]:0.029528741247289887,12[&theta=0.004875242260764009]:0.030549796813535812)[&theta=0.01754356467964469]:0.0025692161083962425,((4[&theta=3.607621466475084E-4]:5.064150530971013E-4,8[&theta=2.9582150395220694E-4]:5.064150530971013E-4)[&theta=0.13508191776752446]:0.011668810026594513,(5[&theta=3.5762423103354425E-4]:4.6281295382619235E-4,9[&theta=3.029294917304921E-4]:4.6281295382619235E-4)[&theta=0.062214525092962214]:0.011712412125865422)[&theta=0.1842309453505776]:0.020943787842240442)[&theta=0.2596234505965754]:0.007599283826403021)[&theta=0.025391571581352593]:0.04419650688251306,11[&theta=7.308970742779738E-5]:0.08491480363084813)[&theta=0.024331119202180618]:0.0;
tree STATE_13957500 = (((1[&theta=0.005204972652148492]:0.037758360346093055,2[&theta=0.003427103744104854]:0.037758360346093055)[&theta=0.0230540362124642]:0.0029599364022420208,(((((3[&theta=2.0271060585626356E-4]:2.947087161237208E-4,7[&theta=2.1148316712361106E-4]:2.947087161237208E-4)[&theta=0.27042096431437745]:4.374726197926817E-4,(10[&theta=1.518619991206049E-4]:2.2542467449343165E-4,13[&theta=1.5138053494700155E-4]:2.2542467449343165E-4)[&theta=0.012163672903768978]:5.067566614229708E-4)[&theta=0.026155683618046027]:2.888742303295208E-4,6[&theta=7.086503581509999E-4]:0.0010210555662459233)[&theta=0.7515530170778199]:0.029528741247289887,12[&theta=0.005554852265050159]:0.030549796813535812)[&theta=0.017746044950504965]:0.0025692161083962425,((4[&theta=3.607621466475084E-4]:5.064150530971013E-4,8[&theta=3.0733563432628643E-4]:5.064150530971013E-4)[&theta=0.12333015322809932]:0.011668810026594513,(5[&theta=3.5391942436138193E-4]:4.6281295382619235E-4,9[&theta=3.029294917304921E-4]:4.6281295382619235E-4)[&theta=0.061740212731303555]:0.011712412125865422)[&theta=0.17813612324310046]:0.020943787842240442)[&theta=0.21545313427308255]:0.007599283826403021)[&theta=0.025391571581352593]:0.04517999536919695,11[&theta=1.8652986549443026E-5]:0.08589829211753203)[&theta=0.0209486300208199]:0.0;
tree STATE_13958000 = (((1[&theta=0.005259279809768709]:0.037673345346391725,2[&theta=0.003462861139128844]:0.037673345346391725)[&theta=0.021902929199063]:0.002953271944621347,(((((3[&theta=2.0888781157611105E-4]:2.9404516343807486E-4,7[&theta=2.0250859548799575E-4]:2.9404516343807486E-4)[&theta=0.3595548760800685]:4.3648762642167424E-4,(10[&theta=1.491312556423319E-4]:2.2491711859166396E-4,13[&theta=1.5295999503669216E-4]:2.2491711859166396E-4)[&theta=0.013946113399451676]:5.056156712680851E-4)[&theta=0.01732132353832195]:2.8822381430562336E-4,6[&theta=7.160442080844561E-4]:0.0010187566041653725)[&theta=0.8976010884261852]:0.029462255682098266,12[&theta=0.004796455953510117]:0.03048101228626364)[&theta=0.01664075962149636]:0.0025634313787446933,((4[&theta=3.4524002813018223E-4]:5.052748320919206E-4,8[&theta=2.942213681208751E-4]:5.052748320919206E-4)[&theta=0.12803006770299577]:0.011642537066862338,(5[&theta=3.5761211580246304E-4]:4.617709053163879E-4,9[&theta=3.0609016917390375E-4]:4.617709053163879E-4)[&theta=0.06737133408388854]:0.011686040993637872)[&theta=0.16957941323892364]:0.020896631766054073)[&theta=0.3269240504358472]:0.007582173626004739)[&theta=0.02610841200373564]:0.0450782701550295,11[&theta=1.575863436508096E-5]:0.08570488744604257)[&theta=0.02116720188055843]:0.0;
tree STATE_13958500 = (((1[&theta=0.0053814685891128205]:0.037673345346391725,2[&theta=0.003656977894059531]:0.037673345346391725)[&theta=0.02010378955848969]:0.002953271944621347,(((((3[&theta=2.1125806272672353E-4]:2.9404516343807486E-4,7[&theta=2.0250859548799575E-4]:2.9404516343807486E-4)[&theta=0.23508931090586319]:4.3648762642167424E-4,(10[&theta=1.491312556423319E-4]:2.2491711859166396E-4,13[&theta=1.4791191708035732E-4]:2.2491711859166396E-4)[&theta=0.01303881720809837]:5.056156712680851E-4)[&theta=0.029637433083081064]:2.8822381430562336E-4,6[&theta=7.160442080844561E-4]:0.0010187566041653725)[&theta=0.761683347730726]:0.029462255682098266,12[&theta=0.004773235912517907]:0.03048101228626364)[&theta=0.01664075962149636]:0.0025634313787446933,((4[&theta=3.6199291182622504E-4]:5.052748320919206E-4,8[&theta=3.0055827251433356E-4]:5.052748320919206E-4)[&theta=0.13269035292176692]:0.011642537066862338,(5[&theta=3.550998039904033E-4]:4.617709053163879E-4,9[&theta=3.0609016917390375E-4]:4.617709053163879E-4)[&theta=0.06138094303326554]:0.011686040993637872)[&theta=0.17889638106274253]:0.020896631766054073)[&theta=0.2823981027089646]:0.007582173626004739)[&theta=0.02610841200373564]:0.0450782701550295,11[&theta=5.510983270695492E-5]:0.08570488744604257)[&theta=0.021534966547361322]:0.0;
tree STATE_13959000 = (((1[&theta=0.0054181818981249]:0.03758772139999912,2[&theta=0.003553352272739612]:0.03758772139999912)[&theta=0.030417603017235662]:0.002946559750725525,(((((3[&theta=2.1125806272672353E-4]:2.933768578474847E-4,7[&theta=2.0250859548799575E-4]:2.933768578474847E-4)[&theta=0.22892745415814716]:4.354955777256498E-4,(10[&theta=1.4523035679323395E-4]:2.2440592716101187E-4,13[&theta=1.4791191708035732E-4]:2.2440592716101187E-4)[&theta=0.014795219539947325]:5.044665084121226E-4)[&theta=0.02265661483849141]:2.875687394722561E-4,6[&theta=7.160442080844561E-4]:0.0010164411750453906)[&theta=0.8029916842031675]:0.029395293893121625,12[&theta=0.005271835261087118]:0.030411735068167016)[&theta=0.015896427149954425]:0.002557605214146441,((4[&theta=3.4718155908186854E-4]:5.0412644389494E-4,8[&theta=3.0055827251433356E-4]:5.0412644389494E-4)[&theta=0.12557637205999675]:0.01161607591878746,(5[&theta=3.5528387194497994E-4]:4.6072139280617857E-4,9[&theta=3.0609016917390375E-4]:4.6072139280617857E-4)[&theta=0.06138094303326554]:0.01165948096987622)[&theta=0.18325730477110927]:0.020849137919631056)[&theta=0.20586857399461342]:0.007564940868411189)[&theta=0.024987166722178156]:0.04497581630200062,11[&theta=2.824360661013311E-5]:0.08551009745272527)[&theta=0.02089752780150201]:0.0;
tree STATE_13959500 = (((1[&theta=0.005302155929059533]:0.03758772139999912,2[&theta=0.003138759814483166]:0.03758772139999912)[&theta=0.03278707097465792]:0.002946559750725525,(((((3[&theta=2.0790590655474E-4]:2.933768578474847E-4,7[&theta=2.0250859548799575E-4]:2.933768578474847E-4)[&theta=0.26387188694553404]:4.354955777256498E-4,(10[&theta=1.4523035679323395E-4]:2.2440592716101187E-4,13[&theta=1.4791191708035732E-4]:2.2440592716101187E-4)[&theta=0.019480535570503246]:5.044665084121226E-4)[&theta=0.021555684599798036]:2.875687394722561E-4,6[&theta=7.160442080844561E-4]:0.0010164411750453906)[&theta=0.8029916842031675]:0.029395293893121625,12[&theta=0.005334146051776859]:0.030411735068167016)[&theta=0.016908135277299133]:0.002557605214146441,((4[&theta=3.6145987624060493E-4]:5.0412644389494E-4,8[&theta=3.0670412527694456E-4]:5.0412644389494E-4)[&theta=0.1271291685614468]:0.01161607591878746,(5[&theta=3.5528387194497994E-4]:4.6072139280617857E-4,9[&theta=3.0609016917390375E-4]:4.6072139280617857E-4)[&theta=0.06557522710981173]:0.01165948096987622)[&theta=0.17306659475930317]:0.020849137919631056)[&theta=0.2514922979655917]:0.007564940868411189)[&theta=0.024846713303481385]:0.04497581630200062,11[&theta=7.832338646663372E-5]:0.08551009745272527)[&theta=0.02476750902940859]:0.0;
tree STATE_13960000 = (((1[&theta=0.005142636821896652]:0.03758772139999912,2[&theta=0.003138759814483166]:0.03758772139999912)[&theta=0.023480511025703033]:0.002946559750725525,(((((3[&theta=2.0846313546474387E-4]:2.933768578474847E-4,7[&theta=1.9588955165290717E-4]:2.933768578474847E-4)[&theta=0.10169182531611798]:4.354955777256498E-4,(10[&theta=1.4523035679323395E-4]:2.2440592716101187E-4,13[&theta=1.5189268385836798E-4]:2.2440592716101187E-4)[&theta=0.014087664559177376]:5.044665084121226E-4)[&theta=0.02725684924567909]:2.875687394722561E-4,6[&theta=7.12467705305499E-4]:0.0010164411750453906)[&theta=0.7359239521207196]:0.029395293893121625,12[&theta=0.0045986636000025305]:0.030411735068167016)[&theta=0.017576584769669307]:0.002557605214146441,((4[&theta=3.6145987624060493E-4]:5.0412644389494E-4,8[&theta=3.0670412527694456E-4]:5.0412644389494E-4)[&theta=0.13029419582663115]:0.01161607591878746,(5[&theta=3.697024818831682E-4]:4.6072139280617857E-4,9[&theta=3.0609016917390375E-4]:4.6072139280617857E-4)[&theta=0.05966309300216138]:0.01165948096987622)[&theta=0.17909044903264057]:0.020849137919631056)[&theta=0.27806358661617914]:0.007564940868411189)[&theta=0.024846713303481385]:0.04497581630200062,11[&theta=3.788547553856263E-5]:0.08551009745272527)[&theta=0.02181777061219383]:0.0;
tree STATE_13960500 = (((1[&theta=0.005718966683296312]:0.037681819524376416,2[&theta=0.003230566863112929]:0.037681819524376416)[&theta=0.020536890537558562]:0.0029539362485706128,(((((3[&theta=2.0846313546474387E-4]:2.941113054551323E-4,7[&theta=1.9588955165290717E-4]:2.941113054551323E-4)[&theta=0.14924475388316677]:4.010439501328055E-4,(10[&theta=1.4523035679323395E-4]:2.2496771106433194E-4,13[&theta=1.5230629295837403E-4]:2.2496771106433194E-4)[&theta=0.013627580834003866]:4.7018754452360584E-4)[&theta=0.02887037777820504]:3.238305059487113E-4,6[&theta=6.7812560062325E-4]:0.001018985761536649)[&theta=0.7472751004281512]:0.02946888287159219,12[&theta=0.004928987852426043]:0.03048786863312884)[&theta=0.018726178027177607]:0.0025640079926226265,((4[&theta=3.6729555772919807E-4]:5.053884877500249E-4,8[&theta=3.1198923089537355E-4]:5.053884877500249E-4)[&theta=0.12800070601430547]:0.011645155919273528,(5[&theta=3.586888884628778E-4]:4.61874775275475E-4,9[&theta=3.1295899375259395E-4]:4.61874775275475E-4)[&theta=0.05966309300216138]:0.011688669631748078)[&theta=0.17909044903264057]:0.020901332218727912)[&theta=0.3508640364257866]:0.007583879147195563)[&theta=0.026519585822343594]:0.045088409984158646,11[&theta=3.018162892244678E-5]:0.08572416575710567)[&theta=0.022092468257228652]:0.0;
tree STATE_13961000 = (((1[&theta=0.005639104741099515]:0.038198918701435415,2[&theta=0.003230566863112929]:0.038198918701435415)[&theta=0.023185445327199464]:0.0029944724546907206,(((((3[&theta=2.0846313546474387E-4]:2.981473290849417E-4,7[&theta=2.0910918674799876E-4]:2.981473290849417E-4)[&theta=0.18678381264946495]:4.374138874285036E-4,(10[&theta=1.4523035679323395E-4]:2.2805489262096986E-4,13[&theta=1.519695857498713E-4]:2.2805489262096986E-4)[&theta=0.012330927898602234]:5.075063238924755E-4)[&theta=0.026256707473645644]:2.9740785860456035E-4,6[&theta=7.119985774694165E-4]:0.0010329690751180057)[&theta=0.8780143997954227]:0.02987327775682035,12[&theta=0.005045540105478084]:0.030906246831938357)[&theta=0.016966860939508097]:0.0025991933005428056,((4[&theta=3.6729555772919807E-4]:5.123238208737764E-4,8[&theta=3.1295296817088815E-4]:5.123238208737764E-4)[&theta=0.14033933925494518]:0.01180495978805127,(5[&theta=3.586888884628778E-4]:4.6821297946024785E-4,9[&theta=3.1295899375259395E-4]:4.6821297946024785E-4)[&theta=0.0623225487803517]:0.0118490706294648)[&theta=0.17909044903264057]:0.021188156523556115)[&theta=0.4467677584573355]:0.007687951023644973)[&theta=0.026519585822343594]:0.047343660317066216,11[&theta=3.651096216978668E-5]:0.08853705147319235)[&theta=0.021053291791669367]:0.0;
tree STATE_13961500 = (((1[&theta=0.005639104741099515]:0.03798014485631573,2[&theta=0.0030987405492932723]:0.03798014485631573)[&theta=0.024860230832974763]:0.0029773224338187215,(((((3[&theta=2.1580886506718198E-4]:2.964397719128162E-4,7[&theta=2.0705358755501233E-4]:2.964397719128162E-4)[&theta=0.07690651838338217]:4.349087191851448E-4,(10[&theta=1.4523035679323395E-4]:2.2674877068210015E-4,13[&theta=1.519695857498713E-4]:2.2674877068210015E-4)[&theta=0.014433377013988152]:5.045997204158608E-4)[&theta=0.02822175921518285]:2.957045365470885E-4,6[&theta=7.119985774694165E-4]:0.0010270530276450494)[&theta=0.8201084957258057]:0.029702186740023003,12[&theta=0.005140999023756569]:0.030729239767668053)[&theta=0.01620768489800631]:0.0025843071327689565,((4[&theta=3.653056884260671E-4]:5.093896265025951E-4,8[&theta=2.950617127227314E-4]:5.093896265025951E-4)[&theta=0.13638194862011477]:0.011737350113952875,(5[&theta=3.546120768988467E-4]:4.6553141785238977E-4,9[&theta=3.106773645986485E-4]:4.6553141785238977E-4)[&theta=0.06126960277751017]:0.011781208322603081)[&theta=0.17909044903264057]:0.02106680715998154)[&theta=0.4504837974887561]:0.0076439203896974395)[&theta=0.02652778344778718]:0.04707251246886245,11[&theta=2.4080239855098534E-5]:0.0880299797589969)[&theta=0.021500951699167773]:0.0;
tree STATE_13962000 = (((1[&theta=0.005806874913182684]:0.03798014485631573,2[&theta=0.00313228809090443]:0.03798014485631573)[&theta=0.023861420955809117]:0.0029773224338187215,(((((3[&theta=2.1580886506718198E-4]:2.964397719128162E-4,7[&theta=2.0318571457892407E-4]:2.964397719128162E-4)[&theta=0.2037211714572613]:4.349087191851448E-4,(10[&theta=1.4523035679323395E-4]:2.2674877068210015E-4,13[&theta=1.519695857498713E-4]:2.2674877068210015E-4)[&theta=0.012685265605041005]:5.045997204158608E-4)[&theta=0.027841498460766743]:2.957045365470885E-4,6[&theta=7.014327223806671E-4]:0.0010270530276450494)[&theta=0.810486353538094]:0.029702186740023003,12[&theta=0.00521125301301532]:0.030729239767668053)[&theta=0.016197955826632037]:0.0025843071327689565,((4[&theta=3.653056884260671E-4]:5.093896265025951E-4,8[&theta=2.919768811749734E-4]:5.093896265025951E-4)[&theta=0.1286529336139469]:0.011737350113952875,(5[&theta=3.577628633836563E-4]:4.6553141785238977E-4,9[&theta=3.106773645986485E-4]:4.6553141785238977E-4)[&theta=0.06126960277751017]:0.011781208322603081)[&theta=0.1925379159468193]:0.02106680715998154)[&theta=0.26166721231084433]:0.0076439203896974395)[&theta=0.026514149382781117]:0.04707251246886245,11[&theta=3.7518449455639016E-5]:0.0880299797589969)[&theta=0.01646212565787828]:0.0;
tree STATE_13962500 = (((1[&theta=0.005317720850076635]:0.03761002245301647,2[&theta=0.0034330344503313553]:0.03761002245301647)[&theta=0.023514653990684985]:0.0029483079648436675,(((((3[&theta=2.093864485512732E-4]:2.9355092035027115E-4,7[&theta=2.0428957342445107E-4]:2.9355092035027115E-4)[&theta=0.11178775575755252]:4.306704662514191E-4,(10[&theta=1.4523035679323395E-4]:2.2453906873737324E-4,13[&theta=1.519695857498713E-4]:2.2453906873737324E-4)[&theta=0.014072919327173836]:4.99682317864317E-4)[&theta=0.03320050676914832]:2.92822849967236E-4,6[&theta=7.014327223806671E-4]:0.0010170442365689263)[&theta=0.7254183320264478]:0.029412734322686256,12[&theta=0.005282024704639797]:0.03042977855925518)[&theta=0.017305726390629786]:0.0025591226588691715,((4[&theta=3.446496274619425E-4]:5.044255455732014E-4,8[&theta=3.0549608730359273E-4]:5.044255455732014E-4)[&theta=0.12426352273434595]:0.011622967816334581,(5[&theta=3.550750912052248E-4]:4.6099474196980206E-4,9[&theta=2.990493618110204E-4]:4.6099474196980206E-4)[&theta=0.062377161808576775]:0.01166639861993798)[&theta=0.17755716953092418]:0.02086150785621657)[&theta=0.24319768904505729]:0.007569429199735786)[&theta=0.025519877582568896]:0.04661378353272433,11[&theta=2.2208011556491883E-5]:0.08717211395058447)[&theta=0.019744505388039943]:0.0;
tree STATE_13963000 = (((1[&theta=0.0053686755392347235]:0.03761002245301647,2[&theta=0.0030957584444062146]:0.03761002245301647)[&theta=0.02044727105335773]:0.0029483079648436675,(((((3[&theta=2.137782443668365E-4]:2.9355092035027115E-4,7[&theta=2.0483758666140723E-4]:2.9355092035027115E-4)[&theta=0.18415131671440033]:4.306704662514191E-4,(10[&theta=1.465541928402146E-4]:2.2453906873737324E-4,13[&theta=1.4783789181344536E-4]:2.2453906873737324E-4)[&theta=0.013079704611560744]:4.99682317864317E-4)[&theta=0.038405773888113066]:2.92822849967236E-4,6[&theta=7.014327223806671E-4]:0.0010170442365689263)[&theta=0.7185260843220235]:0.029412734322686256,12[&theta=0.004661909408348774]:0.03042977855925518)[&theta=0.016825309875656665]:0.0025591226588691715,((4[&theta=3.446496274619425E-4]:5.044255455732014E-4,8[&theta=2.9786185672252643E-4]:5.044255455732014E-4)[&theta=0.1341178900005699]:0.011622967816334581,(5[&theta=3.511540535405348E-4]:4.6099474196980206E-4,9[&theta=2.990493618110204E-4]:4.6099474196980206E-4)[&theta=0.06612305858214218]:0.01166639861993798)[&theta=0.17755716953092418]:0.02086150785621657)[&theta=0.38064121852268745]:0.007569429199735786)[&theta=0.02673545062946113]:0.04661378353272433,11[&theta=2.6657529133987788E-5]:0.08717211395058447)[&theta=0.020746015740376336]:0.0;
tree STATE_13963500 = (((1[&theta=0.005944639087821305]:0.03776123387930167,2[&theta=0.0034116542791998348]:0.03776123387930167)[&theta=0.02554071240007301]:0.002960161662964929,(((((3[&theta=2.137782443668365E-4]:2.9473114440913597E-4,7[&theta=2.0483758666140723E-4]:2.9473114440913597E-4)[&theta=0.07201028096485643]:4.373244267721934E-4,(10[&theta=1.49031696966126E-4]:2.254418300394422E-4,13[&theta=1.4783789181344536E-4]:2.254418300394422E-4)[&theta=0.015290485232859466]:5.066137411418872E-4)[&theta=0.02747020496550181]:2.89077700691919E-4,6[&theta=7.069450977260505E-4]:0.0010211332718732483)[&theta=0.7707811099051229]:0.029530988479897595,12[&theta=0.005086142445875388]:0.03055212175177084)[&theta=0.017132793798268153]:0.002569411634042472,((4[&theta=3.6422580465634544E-4]:5.064535929187221E-4,8[&theta=3.029709839811706E-4]:5.064535929187221E-4)[&theta=0.1341178900005699]:0.01166969806073607,(5[&theta=3.584607089438138E-4]:4.6284817538719264E-4,9[&theta=3.1482156366904624E-4]:4.6284817538719264E-4)[&theta=0.062491208210003465]:0.011713303478267599)[&theta=0.18154651371149766]:0.02094538173215852)[&theta=0.19610523615303627]:0.007599862156453287)[&theta=0.02673545062946113]:0.04680119465967428,11[&theta=3.411138703710658E-5]:0.08752259020194088)[&theta=0.016079188290951497]:0.0;
tree STATE_13964000 = (((1[&theta=0.005543587863620719]:0.0378803254956182,2[&theta=0.0031836207768762433]:0.0378803254956182)[&theta=0.019783188196607966]:0.0029694974393891724,(((((3[&theta=2.1031673039940938E-4]:2.956606693414699E-4,7[&theta=2.0483758666140723E-4]:2.956606693414699E-4)[&theta=0.14430679642589903]:4.3870366329305154E-4,(10[&theta=1.49031696966126E-4]:2.2615282989740684E-4,13[&theta=1.5697131174183783E-4]:2.2615282989740684E-4)[&theta=0.013192156958708314]:5.082115027371146E-4)[&theta=0.03381045723496812]:2.899893957579887E-4,6[&theta=7.0651261285299E-4]:0.0010243537283925101)[&theta=0.7734765267528054]:0.029624123496638226,12[&theta=0.005085311127183384]:0.030648477225030737)[&theta=0.017524720547962044]:0.0025775150605739927,((4[&theta=3.6422580465634544E-4]:5.080508494374786E-4,8[&theta=3.029709839811706E-4]:5.080508494374786E-4)[&theta=0.12705276814176533]:0.011706502027693851,(5[&theta=3.584607089438138E-4]:4.643079088665647E-4,9[&theta=3.181613334689552E-4]:4.643079088665647E-4)[&theta=0.062491208210003465]:0.011750244968264765)[&theta=0.17372439963760297]:0.0210114394084734)[&theta=0.3109381499492802]:0.007623830649402641)[&theta=0.02602813990159154]:0.04694879656101522,11[&theta=9.00751407301118E-5]:0.08779861949602259)[&theta=0.018940855026411386]:0.0;
tree STATE_13964500 = (((1[&theta=0.0055494454168391666]:0.0378803254956182,2[&theta=0.00353168302950244]:0.0378803254956182)[&theta=0.022401097264429497]:0.0029694974393891724,(((((3[&theta=2.0938369764569935E-4]:2.956606693414699E-4,7[&theta=2.0433996892545286E-4]:2.956606693414699E-4)[&theta=0.10757570343517062]:3.9949168539458346E-4,(10[&theta=1.4765342512609598E-4]:2.2615282989740684E-4,13[&theta=1.4883052300437204E-4]:2.2615282989740684E-4)[&theta=0.015592021967619498]:4.689995248386465E-4)[&theta=0.027124782349625773]:3.292013736564568E-4,6[&theta=7.0651261285299E-4]:0.0010243537283925101)[&theta=0.7790890840844684]:0.029624123496638226,12[&theta=0.004933659031281867]:0.030648477225030737)[&theta=0.017885482320914886]:0.0025775150605739927,((4[&theta=3.6924543113677367E-4]:5.080508494374786E-4,8[&theta=3.029709839811706E-4]:5.080508494374786E-4)[&theta=0.12350627989704625]:0.011706502027693851,(5[&theta=3.584607089438138E-4]:4.643079088665647E-4,9[&theta=3.181613334689552E-4]:4.643079088665647E-4)[&theta=0.06386173925099131]:0.011750244968264765)[&theta=0.18119374527500706]:0.0210114394084734)[&theta=0.25872091665832797]:0.007623830649402641)[&theta=0.02602813990159154]:0.04694879656101522,11[&theta=1.1767811678253058E-4]:0.08779861949602259)[&theta=0.018826422002767414]:0.0;
tree STATE_13965000 = (((1[&theta=0.0051580692093460305]:0.03834336013945651,2[&theta=0.0033876126717125718]:0.03834336013945651)[&theta=0.024455909662802772]:0.0030057954429368317,(((((3[&theta=2.1387357623551225E-4]:2.9927471254026337E-4,7[&theta=2.0433996892545286E-4]:2.9927471254026337E-4)[&theta=0.15600207997949095]:4.043749193120018E-4,(10[&theta=1.454926404127521E-4]:2.28917235790822E-4,13[&theta=1.4883052300437204E-4]:2.28917235790822E-4)[&theta=0.013671753323109484]:4.7473239606144314E-4)[&theta=0.032259430811635306]:3.332254056257634E-4,6[&theta=7.0651261285299E-4]:0.0010368750374780285)[&theta=0.818083884907082]:0.02998623747778326,12[&theta=0.005050302590876586]:0.031023112515261287)[&theta=0.01773307820851847]:0.002609021621102329,((4[&theta=3.6573382807550387E-4]:5.142610691503015E-4,8[&theta=3.029709839811706E-4]:5.142610691503015E-4)[&theta=0.13502085460391333]:0.011849597841313843,(5[&theta=3.584607089438138E-4]:4.6998343156602536E-4,9[&theta=3.122634830944243E-4]:4.6998343156602536E-4)[&theta=0.06085950299681174]:0.011893875478898119)[&theta=0.18019424269480952]:0.02126827522589947)[&theta=0.2674809577159954]:0.0077170214460297246)[&theta=0.025600377052455763]:0.04752268073465522,11[&theta=1.211491586126083E-4]:0.08887183631704856)[&theta=0.017766089284378197]:0.0;
tree STATE_13965500 = (((1[&theta=0.00577751896497009]:0.03777222647255126,2[&theta=0.003453647942796537]:0.03777222647255126)[&theta=0.02226923503914753]:0.002961023389390971,(((((3[&theta=2.1387357623551225E-4]:2.9481694297172603E-4,7[&theta=2.0098573846709782E-4]:2.9481694297172603E-4)[&theta=0.25392346161150975]:3.9835165662372417E-4,(10[&theta=1.454926404127521E-4]:2.2550745793568593E-4,13[&theta=1.556891527315825E-4]:2.2550745793568593E-4)[&theta=0.011806629006216674]:4.676611416597643E-4)[&theta=0.023363662205664222]:3.2826193223352957E-4,6[&theta=7.0651261285299E-4]:0.0010214305318289798)[&theta=0.8844596513189975]:0.029539585183746178,12[&theta=0.005321348169344099]:0.03056101571557516)[&theta=0.016440146478969183]:0.0025701596100507276,((4[&theta=3.560452113519296E-4]:5.066010255572991E-4,8[&theta=3.029709839811706E-4]:5.066010255572991E-4)[&theta=0.12322622450132704]:0.011673095201956005,(5[&theta=3.645970084569746E-4]:4.6298291414452784E-4,9[&theta=3.122634830944243E-4]:4.6298291414452784E-4)[&theta=0.06217949263610616]:0.011716713313368777)[&theta=0.17823591887731272]:0.020951479098112583)[&theta=0.2540904612450444]:0.007602074536316346)[&theta=0.025600377052455763]:0.046814818856863734,11[&theta=4.644679870805569E-5]:0.08754806871880597)[&theta=0.017424056470943826]:0.0;
tree STATE_13966000 = (((1[&theta=0.005439691541171917]:0.037785011118295506,2[&theta=0.003373189847087752]:0.037785011118295506)[&theta=0.024751001591412254]:0.0029620255975901927,(((((3[&theta=2.1387357623551225E-4]:2.949167287277506E-4,7[&theta=2.0487306168963168E-4]:2.949167287277506E-4)[&theta=0.1084615442485005]:3.413845207057915E-4,(10[&theta=1.4385404821032723E-4]:2.2558378473004335E-4,13[&theta=1.4615431148899948E-4]:2.2558378473004335E-4)[&theta=0.010780357620519553]:4.107174647034988E-4)[&theta=0.029581426100630984]:3.854750027492875E-4,6[&theta=6.941055196662983E-4]:0.0010217762521828296)[&theta=0.9674924181625867]:0.029549583353493482,12[&theta=0.005380243477743576]:0.03057135960567631)[&theta=0.01756973164097069]:0.002571029523825725,((4[&theta=3.560452113519296E-4]:5.067724932003338E-4,8[&theta=3.029709839811706E-4]:5.067724932003338E-4)[&theta=0.124548070467887]:0.011677046157481604,(5[&theta=3.599069203827413E-4]:4.6313961850367585E-4,9[&theta=3.122634830944243E-4]:4.6313961850367585E-4)[&theta=0.06217949263610616]:0.011720679032178261)[&theta=0.17647940613717092]:0.020958570478820097)[&theta=0.2933935056606202]:0.007604647586383663)[&theta=0.026222688802421873]:0.04683066412018441,11[&theta=5.440463342546605E-5]:0.08757770083607011)[&theta=0.01990995964312945]:0.0;
tree STATE_13966500 = (((1[&theta=0.00531503401583961]:0.037785011118295506,2[&theta=0.003095447085784753]:0.037785011118295506)[&theta=0.01971946440322794]:0.0029620255975901927,(((((3[&theta=2.1220635657370318E-4]:2.949167287277506E-4,7[&theta=2.0487306168963168E-4]:2.949167287277506E-4)[&theta=0.10818108620443824]:3.67572809926624E-4,(10[&theta=1.4385404821032723E-4]:2.2558378473004335E-4,13[&theta=1.4923472593344445E-4]:2.2558378473004335E-4)[&theta=0.012184828472364389]:4.369057539243313E-4)[&theta=0.038933361849567374]:3.5928671352845496E-4,6[&theta=6.941055196662983E-4]:0.0010217762521828296)[&theta=0.763052822969024]:0.029549583353493482,12[&theta=0.0048897300986041415]:0.03057135960567631)[&theta=0.017824653558900866]:0.002571029523825725,((4[&theta=3.560452113519296E-4]:5.067724932003338E-4,8[&theta=3.028014720279963E-4]:5.067724932003338E-4)[&theta=0.13356800038433225]:0.011677046157481604,(5[&theta=3.599069203827413E-4]:4.6313961850367585E-4,9[&theta=3.034449285653788E-4]:4.6313961850367585E-4)[&theta=0.06217949263610616]:0.011720679032178261)[&theta=0.1735065346439563]:0.020958570478820097)[&theta=0.4527979231563615]:0.007604647586383663)[&theta=0.026222688802421873]:0.04683066412018441,11[&theta=5.182362106794504E-5]:0.08757770083607011)[&theta=0.020241551693998334]:0.0;
tree STATE_13967000 = (((1[&theta=0.00531503401583961]:0.037785011118295506,2[&theta=0.003218180874448734]:0.037785011118295506)[&theta=0.02227982540670986]:0.0029620255975901927,(((((3[&theta=2.1012893358302712E-4]:2.949167287277506E-4,7[&theta=2.0458533400623805E-4]:2.949167287277506E-4)[&theta=0.23325241652987116]:3.67572809926624E-4,(10[&theta=1.438310563198392E-4]:2.2558378473004335E-4,13[&theta=1.4923472593344445E-4]:2.2558378473004335E-4)[&theta=0.012966256988557677]:4.369057539243313E-4)[&theta=0.03299003098547506]:3.5928671352845496E-4,6[&theta=6.962167993859979E-4]:0.0010217762521828296)[&theta=0.7349549192732495]:0.029549583353493482,12[&theta=0.005085611920223253]:0.03057135960567631)[&theta=0.017880177171177274]:0.002571029523825725,((4[&theta=3.560452113519296E-4]:5.067724932003338E-4,8[&theta=2.960578509801174E-4]:5.067724932003338E-4)[&theta=0.13356800038433225]:0.011677046157481604,(5[&theta=3.6661312925995935E-4]:4.6313961850367585E-4,9[&theta=3.034449285653788E-4]:4.6313961850367585E-4)[&theta=0.06409776971447627]:0.011720679032178261)[&theta=0.18260136806571203]:0.020958570478820097)[&theta=0.4251299258879596]:0.007604647586383663)[&theta=0.026222688802421873]:0.04683066412018441,11[&theta=4.974313988793961E-5]:0.08757770083607011)[&theta=0.019339292053855282]:0.0;
tree STATE_13967500 = (((1[&theta=0.005428467365087605]:0.037785011118295506,2[&theta=0.003448614138653392]:0.037785011118295506)[&theta=0.023134565680018065]:0.0029620255975901927,(((((3[&theta=2.1012893358302712E-4]:2.949167287277506E-4,7[&theta=2.0458533400623805E-4]:2.949167287277506E-4)[&theta=0.29062842197802624]:3.67572809926624E-4,(10[&theta=1.445392547302209E-4]:2.2558378473004335E-4,13[&theta=1.550602096719159E-4]:2.2558378473004335E-4)[&theta=0.011802889589817473]:4.369057539243313E-4)[&theta=0.025347070466996587]:3.5928671352845496E-4,6[&theta=7.110242576282292E-4]:0.0010217762521828296)[&theta=0.8026363078685523]:0.029549583353493482,12[&theta=0.0051867307003218045]:0.03057135960567631)[&theta=0.018006418000611056]:0.002571029523825725,((4[&theta=3.560452113519296E-4]:5.067724932003338E-4,8[&theta=3.1015008453698964E-4]:5.067724932003338E-4)[&theta=0.12485960536475457]:0.011677046157481604,(5[&theta=3.6661312925995935E-4]:4.6313961850367585E-4,9[&theta=3.034449285653788E-4]:4.6313961850367585E-4)[&theta=0.06182906690135884]:0.011720679032178261)[&theta=0.18317619616724123]:0.020958570478820097)[&theta=0.44388780467124406]:0.007604647586383663)[&theta=0.026577762710009622]:0.04683066412018441,11[&theta=4.17381817196473E-5]:0.08757770083607011)[&theta=0.02294436632431018]:0.0;
tree STATE_13968000 = (((1[&theta=0.005144164879259646]:0.03797651036737557,2[&theta=0.0033169529277460815]:0.03797651036737557)[&theta=0.019874981021310818]:0.0029770375205963456,(((((3[&theta=2.1012893358302712E-4]:2.964114042729212E-4,7[&theta=2.0458533400623805E-4]:2.964114042729212E-4)[&theta=0.11940358679178402]:3.6943571574562264E-4,(10[&theta=1.4526303870628443E-4]:2.2672707208399432E-4,13[&theta=1.5373291264183768E-4]:2.2672707208399432E-4)[&theta=0.01173691903366434]:4.3912004793454954E-4)[&theta=0.045781156186547635]:3.611076243554954E-4,6[&theta=7.110242576282292E-4]:0.0010269547443740392)[&theta=0.7838808039200629]:0.029699344405702963,12[&theta=0.004759825960596743]:0.030726299150077)[&theta=0.016343712859827404]:0.002584059828928297,((4[&theta=3.577001541070079E-4]:5.093408807442324E-4,8[&theta=3.077493151153918E-4]:5.093408807442324E-4)[&theta=0.13217010794928943]:0.011736226914730297,(5[&theta=3.6860054879930533E-4]:4.654868690810282E-4,9[&theta=3.034449285653788E-4]:4.654868690810282E-4)[&theta=0.06182906690135884]:0.011780080926393502)[&theta=0.18317619616724123]:0.021064791183530766)[&theta=0.4096773273532065]:0.007643188908966619)[&theta=0.02670452228157812]:0.04706800789083621,11[&theta=7.327575357683474E-5]:0.08802155577880813)[&theta=0.020714958450958786]:0.0;
tree STATE_13968500 = (((1[&theta=0.005473240039404592]:0.03790472734562711,2[&theta=0.00304739034345467]:0.03790472734562711)[&theta=0.02632374591434745]:0.0029714103382402074,(((((3[&theta=2.1012893358302712E-4]:2.9585112882703153E-4,7[&theta=2.0458533400623805E-4]:2.9585112882703153E-4)[&theta=0.11320776063058281]:3.6873741008874454E-4,(10[&theta=1.4622603465308455E-4]:2.262985136359187E-4,13[&theta=1.479008425097836E-4]:2.262985136359187E-4)[&theta=0.014199933502981637]:4.3829002527985734E-4)[&theta=0.031214327238917722]:3.60425060417896E-4,6[&theta=7.008878579131086E-4]:0.001025013599333672)[&theta=0.7818818800004935]:0.02964320684422704,12[&theta=0.005091370056519926]:0.030668220443560712)[&theta=0.016170838217307908]:0.002579175451161486,((4[&theta=3.628680053549726E-4]:5.083781270007696E-4,8[&theta=3.219753457907074E-4]:5.083781270007696E-4)[&theta=0.12488694172853931]:0.011714043153670759,(5[&theta=3.641405708014219E-4]:4.646070079846919E-4,9[&theta=3.0834935994631E-4]:4.646070079846919E-4)[&theta=0.05925000052310886]:0.011757814272686837)[&theta=0.1837036778220454]:0.02102497461405067)[&theta=0.3222311864744627]:0.007628741789145119)[&theta=0.02670452228157812]:0.04697904016311716,11[&theta=4.046133728777446E-5]:0.08785517784698448)[&theta=0.02091253749175538]:0.0;
tree STATE_13969000 = (((1[&theta=0.005403871537634981]:0.03790472734562711,2[&theta=0.0028677878150997604]:0.03790472734562711)[&theta=0.023972570666110648]:0.0029714103382402074,(((((3[&theta=2.1012893358302712E-4]:2.9585112882703153E-4,7[&theta=2.0458533400623805E-4]:2.9585112882703153E-4)[&theta=0.11593931039302535]:3.6873741008874454E-4,(10[&theta=1.4622603465308455E-4]:2.262985136359187E-4,13[&theta=1.478677826590657E-4]:2.262985136359187E-4)[&theta=0.011214106596027762]:4.3829002527985734E-4)[&theta=0.03952407033237676]:3.60425060417896E-4,6[&theta=7.037816287400439E-4]:0.001025013599333672)[&theta=0.8334403737176297]:0.02964320684422704,12[&theta=0.005283910368910481]:0.030668220443560712)[&theta=0.017127497481495408]:0.002579175451161486,((4[&theta=3.628680053549726E-4]:5.083781270007696E-4,8[&theta=2.9931224098524634E-4]:5.083781270007696E-4)[&theta=0.13475701862312497]:0.011714043153670759,(5[&theta=3.549084827739934E-4]:4.646070079846919E-4,9[&theta=3.0834935994631E-4]:4.646070079846919E-4)[&theta=0.06143696412114832]:0.011757814272686837)[&theta=0.1837036778220454]:0.02102497461405067)[&theta=0.22324029643000803]:0.007628741789145119)[&theta=0.02690603295679411]:0.04697904016311716,11[&theta=1.1458114407301154E-4]:0.08785517784698448)[&theta=0.023946434104851484]:0.0;
tree STATE_13969500 = (((1[&theta=0.005669282574924497]:0.03755492441918834,2[&theta=0.0033317341313455324]:0.03755492441918834)[&theta=0.028196316021497875]:0.003184217316094355,(((((3[&theta=2.1012893358302712E-4]:2.9312087331799546E-4,7[&theta=2.039648021411826E-4]:2.9312087331799546E-4)[&theta=0.07701798592214801]:3.653345251672843E-4,(10[&theta=1.4622603465308455E-4]:2.242101228767191E-4,13[&theta=1.4692167569791743E-4]:2.242101228767191E-4)[&theta=0.011074699916300765]:4.342452756085607E-4)[&theta=0.04101037903248036]:3.5709888582900013E-4,6[&theta=6.881842417454556E-4]:0.00101555428431428)[&theta=0.7300206034637672]:0.029369645174502048,12[&theta=0.004826607151809946]:0.030385199458816327)[&theta=0.017127497481495408]:0.0025553735883387108,((4[&theta=3.628680053549726E-4]:5.036865708542024E-4,8[&theta=2.9931224098524634E-4]:5.036865708542024E-4)[&theta=0.11594762328216247]:0.011605940369070283,(5[&theta=3.657943684100763E-4]:4.603193926285626E-4,9[&theta=3.099934988884189E-4]:4.603193926285626E-4)[&theta=0.06227148408901379]:0.011649307547295923)[&theta=0.19221599569637637]:0.020830946107230554)[&theta=0.3040100696497453]:0.007798568688127658)[&theta=0.026953922726739254]:0.046305266572761426,11[&theta=4.832117191218133E-5]:0.08704440830804412)[&theta=0.02163652743563428]:0.0;
tree STATE_13970000 = (((1[&theta=0.005669282574924497]:0.03744863859446319,2[&theta=0.0033317341313455324]:0.03744863859446319)[&theta=0.02572047508189857]:0.003175205524198102,(((((3[&theta=2.0558305551579702E-4]:2.9229129918766273E-4,7[&theta=2.0533022045060413E-4]:2.9229129918766273E-4)[&theta=0.12297116459028434]:3.653894552144179E-4,(10[&theta=1.4886114403976232E-4]:2.235755760578869E-4,13[&theta=1.4692167569791743E-4]:2.235755760578869E-4)[&theta=0.010374400193471703]:4.3410517834419375E-4)[&theta=0.025465140833444724]:3.5499936556941734E-4,6[&theta=6.786790688507012E-4]:0.001012680119971498)[&theta=0.9426997933638187]:0.029286524864515162,12[&theta=0.004826607151809946]:0.03029920498448666)[&theta=0.017127497481495408]:0.002548141514422498,((4[&theta=3.5485056770745183E-4]:5.022610655865398E-4,8[&theta=3.050915681782363E-4]:5.022610655865398E-4)[&theta=0.1193449152018611]:0.011573093892531848,(5[&theta=3.5880418371535077E-4]:4.590166226978765E-4,9[&theta=3.055950592313176E-4]:4.590166226978765E-4)[&theta=0.06417046191905641]:0.011616338335420511)[&theta=0.1934630231905361]:0.02077199154079077)[&theta=0.3570402777034755]:0.007776497619752139)[&theta=0.026953922726739254]:0.046174216024187045,11[&theta=2.640152327406869E-5]:0.08679806014284834)[&theta=0.0234713573274425]:0.0;
tree STATE_13970500 = (((1[&theta=0.005669282574924497]:0.0377364225211174,2[&theta=0.0037955338335108743]:0.0377364225211174)[&theta=0.024513187081377476]:0.0031996062273473708,(((((3[&theta=2.0558305551579702E-4]:2.9453748866114393E-4,7[&theta=2.0383894900673303E-4]:2.9453748866114393E-4)[&theta=0.19783209684487094]:3.839319479644662E-4,(10[&theta=1.4886114403976232E-4]:2.2529370145835014E-4,13[&theta=1.519781665035467E-4]:2.2529370145835014E-4)[&theta=0.012044219746624932]:4.5317573516725997E-4)[&theta=0.02664468385298799]:3.41992890451626E-4,6[&theta=6.998266462826985E-4]:0.0010204623270772361)[&theta=0.7435972466863955]:0.0295115848784408,12[&theta=0.004919859887378836]:0.030532047205518036)[&theta=0.01695996246064514]:0.0025677233790299785,((4[&theta=3.5764346126350606E-4]:5.061208230326059E-4,8[&theta=3.050915681782363E-4]:5.061208230326059E-4)[&theta=0.1287516169848947]:0.011662030380717645,(5[&theta=3.5880418371535077E-4]:4.6254405683266716E-4,9[&theta=3.055950592313176E-4]:4.6254405683266716E-4)[&theta=0.06258593042454592]:0.011705607146917584)[&theta=0.17992781297862048]:0.020931619380797763)[&theta=0.250477132363407]:0.007836258163916754)[&theta=0.02567779026096616]:0.046529053948778105,11[&theta=4.589331521940836E-5]:0.08746508269724287)[&theta=0.018036314130881668]:0.0;
tree STATE_13971000 = (((1[&theta=0.005431957542699499]:0.03743080163388951,2[&theta=0.0032291755863307074]:0.03743080163388951)[&theta=0.025281901213545895]:0.003173693159052818,(((((3[&theta=2.0499453721579107E-4]:2.92152079483681E-4,7[&theta=2.0230699563271006E-4]:2.92152079483681E-4)[&theta=0.19795821711138542]:3.8082254821926334E-4,(10[&theta=1.472533699445942E-4]:2.2346908597213058E-4,13[&theta=1.489484081093093E-4]:2.2346908597213058E-4)[&theta=0.011100878622300825]:4.4950554173081375E-4)[&theta=0.02856885404734812]:3.3922314802182986E-4,6[&theta=7.03283649676395E-4]:0.0010121977757247742)[&theta=0.7413631486626481]:0.029272575556637627,12[&theta=0.004919859887378836]:0.030284773332362402)[&theta=0.018298983861747924]:0.0025469278227788356,((4[&theta=3.5764346126350606E-4]:5.020218363071639E-4,8[&theta=2.9992236508246073E-4]:5.020218363071639E-4)[&theta=0.134807647379993]:0.01156758157413459,(5[&theta=3.5880418371535077E-4]:4.587979909475908E-4,9[&theta=3.055950592313176E-4]:4.587979909475908E-4)[&theta=0.06353563112676952]:0.011610805419494163)[&theta=0.17992781297862048]:0.020762097744699483)[&theta=0.2410885592324973]:0.00777279363780109)[&theta=0.02567779026096616]:0.046152223030538786,11[&theta=5.641996995653049E-5]:0.08675671782348111)[&theta=0.017826412981776254]:0.0;
tree STATE_13971500 = (((1[&theta=0.005431957542699499]:0.03743080163388951,2[&theta=0.0032681562114938614]:0.03743080163388951)[&theta=0.028784859138146657]:0.003173693159052818,(((((3[&theta=2.0880816302769998E-4]:2.92152079483681E-4,7[&theta=2.0230699563271006E-4]:2.92152079483681E-4)[&theta=0.17080874338451557]:3.8082254821926334E-4,(10[&theta=1.4625893601223638E-4]:2.2346908597213058E-4,13[&theta=1.5091016668528046E-4]:2.2346908597213058E-4)[&theta=0.014483783678030791]:4.4950554173081375E-4)[&theta=0.026978843962762164]:3.3922314802182986E-4,6[&theta=7.070744465494053E-4]:0.0010121977757247742)[&theta=0.8222537614884051]:0.029272575556637627,12[&theta=0.005314178492816949]:0.030284773332362402)[&theta=0.017334529124915878]:0.0025469278227788356,((4[&theta=3.5764346126350606E-4]:5.020218363071639E-4,8[&theta=2.9992236508246073E-4]:5.020218363071639E-4)[&theta=0.11659827409424023]:0.01156758157413459,(5[&theta=3.5112850601094596E-4]:4.587979909475908E-4,9[&theta=3.0312672386350123E-4]:4.587979909475908E-4)[&theta=0.05987955300948033]:0.011610805419494163)[&theta=0.17707972375312403]:0.020762097744699483)[&theta=0.35078936409692424]:0.00777279363780109)[&theta=0.02594232356734588]:0.046152223030538786,11[&theta=7.627327062696243E-5]:0.08675671782348111)[&theta=0.020270871942357577]:0.0;
tree STATE_13972000 = (((1[&theta=0.005184948126715632]:0.037689034300466655,2[&theta=0.0032870554683684587]:0.037689034300466655)[&theta=0.02349219216212571]:0.0031955882617913586,(((((3[&theta=2.0527040033822174E-4]:2.9416761768318413E-4,7[&theta=2.0230699563271006E-4]:2.9416761768318413E-4)[&theta=0.20227893849254883]:3.834498182168775E-4,(10[&theta=1.4637369783005583E-4]:2.2501078466543063E-4,13[&theta=1.5095451365114318E-4]:2.2501078466543063E-4)[&theta=0.012130721902840948]:4.5260665123463104E-4)[&theta=0.027010823839130654]:3.4156342646243527E-4,6[&theta=7.070744465494053E-4]:0.001019180862362497)[&theta=0.8664838777915833]:0.029474525151987133,12[&theta=0.0053095706583226425]:0.030493706014349628)[&theta=0.017334529124915878]:0.0025644989122171197,((4[&theta=3.5764346126350606E-4]:5.054852523124514E-4,8[&theta=3.019099727883625E-4]:5.054852523124514E-4)[&theta=0.11736229151694041]:0.011647385567245783,(5[&theta=3.5112850601094596E-4]:4.619632084543237E-4,9[&theta=3.0960972906619194E-4]:4.619632084543237E-4)[&theta=0.0627881691362045]:0.011690907611103911)[&theta=0.1947537687192694]:0.02090533410700851)[&theta=0.24411338899281218]:0.007826417635691266)[&theta=0.02666098837850258]:0.046470624216230966,11[&theta=8.840457211839318E-5]:0.08735524677848898)[&theta=0.019327652437788296]:0.0;
tree STATE_13972500 = (((1[&theta=0.0054233303154491135]:0.03711655331498473,2[&theta=0.0034313603558151994]:0.03711655331498473)[&theta=0.02841235012146539]:0.0031470485856956443,(((((3[&theta=2.0199236936529487E-4]:2.896993321249613E-4,7[&theta=2.0230699563271006E-4]:2.896993321249613E-4)[&theta=0.123431902964621]:3.7762537262175797E-4,(10[&theta=1.4637369783005583E-4]:2.2159296305922056E-4,13[&theta=1.5095451365114318E-4]:2.2159296305922056E-4)[&theta=0.010566640302974035]:4.4573174168749874E-4)[&theta=0.03689693681168393]:3.3637521799238226E-4,6[&theta=6.780818162157574E-4]:0.0010036999227391015)[&theta=0.838902189415176]:0.02902681919403924,12[&theta=0.004990824205885844]:0.03003051911677834)[&theta=0.017334529124915878]:0.002525545224711382,((4[&theta=3.56828254254599E-4]:4.978071384854057E-4,8[&theta=3.019099727883625E-4]:4.978071384854057E-4)[&theta=0.13622177029943244]:0.011470466553755904,(5[&theta=3.447048372183928E-4]:4.5494617663748433E-4,9[&theta=3.077121385069512E-4]:4.5494617663748433E-4)[&theta=0.06205061257373105]:0.011513327515603826)[&theta=0.18566437034895714]:0.020587790649248414)[&theta=0.2921596413517334]:0.0077075375591906525)[&theta=0.025061705646621957]:0.045764754478758315,11[&theta=4.6831420006538276E-5]:0.08602835637943869)[&theta=0.01711716003134088]:0.0;
tree STATE_13973000 = (((1[&theta=0.0054976570889558474]:0.036860712812992004,2[&theta=0.0031918652858627743]:0.036860712812992004)[&theta=0.023271710687350813]:0.0031253563104693544,(((((3[&theta=2.0199236936529487E-4]:2.8770246506866905E-4,7[&theta=2.0005312311581868E-4]:2.8770246506866905E-4)[&theta=0.09352902852150877]:3.750224406071159E-4,(10[&theta=1.4637369783005583E-4]:2.200655460486481E-4,13[&theta=1.4491205660095482E-4]:2.200655460486481E-4)[&theta=0.013794815014862872]:4.4265935962713686E-4)[&theta=0.02991205576963956]:3.3405661895925657E-4,6[&theta=6.892062735292971E-4]:9.967815246350415E-4)[&theta=0.7842346981344309]:0.02882674037931651,12[&theta=0.005361820023074531]:0.02982352190395155)[&theta=0.015820965689505567]:0.0025081369068481324,((4[&theta=3.56828254254599E-4]:4.943758061867181E-4,8[&theta=2.9402521165745567E-4]:4.943758061867181E-4)[&theta=0.127389903392861]:0.01185414827535963,(5[&theta=3.447048372183928E-4]:4.518102804452154E-4,9[&theta=3.023976220617924E-4]:4.518102804452154E-4)[&theta=0.06194185645902001]:0.011896713801101131)[&theta=0.16431294501027705]:0.019983134729253338)[&theta=0.3128582839412893]:0.007654410312661675)[&theta=0.025454206380345207]:0.04544930283485008,11[&theta=3.600226781181005E-5]:0.08543537195831144)[&theta=0.01731927303219639]:0.0;
tree STATE_13973500 = (((1[&theta=0.0054976570889558474]:0.036796913535766036,2[&theta=0.003181682627561203]:0.036796913535766036)[&theta=0.025459350575458218]:0.00311994687971056,(((((3[&theta=1.9768526717223064E-4]:2.872045037454403E-4,7[&theta=1.9863699160053814E-4]:2.872045037454403E-4)[&theta=0.08797728368593104]:3.743733440805338E-4,(10[&theta=1.4694571222155395E-4]:2.19684652091131E-4,13[&theta=1.4645985426424936E-4]:2.19684652091131E-4)[&theta=0.01158318606072255]:4.418931957348431E-4)[&theta=0.03006654462357211]:3.3347842691640924E-4,6[&theta=6.861744513349883E-4]:9.950562747423834E-4)[&theta=0.7114501115203048]:0.028776846466241318,12[&theta=0.0049440667906492175]:0.0297719027409837)[&theta=0.018227607935495847]:0.0025037957720835252,((4[&theta=3.568355884781951E-4]:4.935201304087499E-4,8[&theta=2.9752508934596697E-4]:4.935201304087499E-4)[&theta=0.12463077759533095]:0.011833630872564562,(5[&theta=3.4513752509770655E-4]:4.510282779516145E-4,9[&theta=3.023976220617924E-4]:4.510282779516145E-4)[&theta=0.06194185645902001]:0.011876122725021698)[&theta=0.1808210063913052]:0.019948547510093916)[&theta=0.3656490958503899]:0.00764116190240937)[&theta=0.025454206380345207]:0.045370638249984385,11[&theta=1.7769319286621002E-5]:0.08528749866546098)[&theta=0.017599804062096772]:0.0;
tree STATE_13974000 = (((1[&theta=0.0054976570889558474]:0.036796913535766036,2[&theta=0.0035600527086723545]:0.036796913535766036)[&theta=0.020770246487375306]:0.00311994687971056,(((((3[&theta=1.987954254796767E-4]:2.872045037454403E-4,7[&theta=1.9863699160053814E-4]:2.872045037454403E-4)[&theta=0.21411312724871256]:3.743733440805338E-4,(10[&theta=1.4694571222155395E-4]:2.19684652091131E-4,13[&theta=1.4943712567131197E-4]:2.19684652091131E-4)[&theta=0.012190536308914493]:4.418931957348431E-4)[&theta=0.021402596674148726]:3.3347842691640924E-4,6[&theta=6.861744513349883E-4]:9.950562747423834E-4)[&theta=0.8081565454894681]:0.028776846466241318,12[&theta=0.004565116537165722]:0.0297719027409837)[&theta=0.01771743226233531]:0.0025037957720835252,((4[&theta=3.398657552821946E-4]:4.935201304087499E-4,8[&theta=2.9752508934596697E-4]:4.935201304087499E-4)[&theta=0.12546471028206044]:0.011833630872564562,(5[&theta=3.4640858447546714E-4]:4.510282779516145E-4,9[&theta=2.915898767298114E-4]:4.510282779516145E-4)[&theta=0.06061112319109966]:0.011876122725021698)[&theta=0.16926922959593813]:0.019948547510093916)[&theta=0.32379488416391666]:0.00764116190240937)[&theta=0.02603433710195083]:0.045370638249984385,11[&theta=1.3438923827471618E-5]:0.08528749866546098)[&theta=0.019379612015087616]:0.0;
tree STATE_13974500 = (((1[&theta=0.005376716830856195]:0.03670414787831995,2[&theta=0.0031968090928847577]:0.03670414787831995)[&theta=0.02560917747322193]:0.003112081439496074,(((((3[&theta=1.987954254796767E-4]:2.864804562085314E-4,7[&theta=1.9863699160053814E-4]:2.864804562085314E-4)[&theta=0.19817696835957715]:3.734295423847703E-4,(10[&theta=1.4694571222155395E-4]:2.1913082327170463E-4,13[&theta=1.4596678852977626E-4]:2.1913082327170463E-4)[&theta=0.011057100440172895]:4.4077917532159706E-4)[&theta=0.024403419440889407]:3.3263772201633875E-4,6[&theta=6.808213787017778E-4]:9.925477206096404E-4)[&theta=0.871998496970543]:0.02870429953702479,12[&theta=0.0045973665265799275]:0.02969684725763443)[&theta=0.01744720050693732]:0.002497483659501521,((4[&theta=3.398657552821946E-4]:4.922759575974692E-4,8[&theta=2.9487088206921674E-4]:4.922759575974692E-4)[&theta=0.1280415030009436]:0.011803798083822628,(5[&theta=3.4640858447546714E-4]:4.498912278376073E-4,9[&theta=2.915898767298114E-4]:4.498912278376073E-4)[&theta=0.06664946415605139]:0.01184618281358249)[&theta=0.16652937240370197]:0.019898256875715854)[&theta=0.2929913103477681]:0.007621898400680074)[&theta=0.02580043778657264]:0.04525625808378058,11[&theta=8.055556737112388E-6]:0.0850724874015966)[&theta=0.02124260697965658]:0.0;
tree STATE_13975000 = (((1[&theta=0.005488227905996868]:0.03670414787831995,2[&theta=0.003270280684309399]:0.03670414787831995)[&theta=0.02713232923237476]:0.003112081439496074,(((((3[&theta=1.987954254796767E-4]:2.864804562085314E-4,7[&theta=1.9863699160053814E-4]:2.864804562085314E-4)[&theta=0.14119560540093884]:3.734295423847703E-4,(10[&theta=1.4132232900307913E-4]:2.1913082327170463E-4,13[&theta=1.4381002073428033E-4]:2.1913082327170463E-4)[&theta=0.010225193812130598]:4.4077917532159706E-4)[&theta=0.024976417797784527]:3.3263772201633875E-4,6[&theta=6.812114869073178E-4]:9.925477206096404E-4)[&theta=0.871998496970543]:0.02870429953702479,12[&theta=0.005264412014790526]:0.02969684725763443)[&theta=0.01744720050693732]:0.002497483659501521,((4[&theta=3.398657552821946E-4]:4.922759575974692E-4,8[&theta=2.9487088206921674E-4]:4.922759575974692E-4)[&theta=0.1280415030009436]:0.011803798083822628,(5[&theta=3.449653618081108E-4]:4.498912278376073E-4,9[&theta=2.9967507121284563E-4]:4.498912278376073E-4)[&theta=0.06114437815286191]:0.01184618281358249)[&theta=0.16956156168214026]:0.019898256875715854)[&theta=0.3953684951654491]:0.007621898400680074)[&theta=0.02580043778657264]:0.04525625808378058,11[&theta=3.20955864625081E-5]:0.0850724874015966)[&theta=0.021413488814761]:0.0;
tree STATE_13975500 = (((1[&theta=0.005670351532508056]:0.03656024239547165,2[&theta=0.00332108557994557]:0.03656024239547165)[&theta=0.026246853611818544]:0.003099879941624535,(((((3[&theta=2.1059353332348403E-4]:2.853572559502401E-4,7[&theta=1.982854311593294E-4]:2.853572559502401E-4)[&theta=0.1115302464152686]:3.7196544195707877E-4,(10[&theta=1.3866233098351044E-4]:2.1827167985733083E-4,13[&theta=1.4968580464837065E-4]:2.1827167985733083E-4)[&theta=0.012972445967435915]:4.39051018049988E-4)[&theta=0.028682857505429683]:3.3133355355671355E-4,6[&theta=6.948886489670661E-4]:9.886562514640324E-4)[&theta=0.8257146600204825]:0.02859175895718646,12[&theta=0.005146771334624619]:0.02958041520865049)[&theta=0.017076686810722195]:0.0024876918072804094,((4[&theta=3.476791822881987E-4]:4.903458975506449E-4,8[&theta=2.8569081938087116E-4]:4.903458975506449E-4)[&theta=0.13131224150108894]:0.011757519083739924,(5[&theta=3.5026433470221037E-4]:4.4812734505831443E-4,9[&theta=2.9967507121284563E-4]:4.4812734505831443E-4)[&theta=0.06258489661124057]:0.011799737636232254)[&theta=0.17382113536250407]:0.019820242034640334)[&theta=0.26919191006179466]:0.0075920153211652824)[&theta=0.0260399693798286]:0.0467549967668918,11[&theta=4.116491350685026E-5]:0.08641511910398798)[&theta=0.016185432376306437]:0.0;
tree STATE_13976000 = (((1[&theta=0.0054248460183191705]:0.03676341854751399,2[&theta=0.00332108557994557]:0.03676341854751399)[&theta=0.024466946921760543]:0.0031171068973848276,(((((3[&theta=2.001100707794941E-4]:2.869430711807352E-4,7[&theta=1.982854311593294E-4]:2.869430711807352E-4)[&theta=0.11773943970769674]:3.7403256466299735E-4,(10[&theta=1.3866233098351044E-4]:2.1948468056814458E-4,13[&theta=1.4968580464837065E-4]:2.1948468056814458E-4)[&theta=0.015567723040244934]:4.4149095527558797E-4)[&theta=0.041896351448735665]:3.3317487276149295E-4,6[&theta=6.696648841800378E-4]:9.941505086052255E-4)[&theta=0.6714295718675563]:0.02875065187431227,12[&theta=0.005062840063759854]:0.029744802382917497)[&theta=0.017621311042603265]:0.0025015166513118886,((4[&theta=3.476791822881987E-4]:4.93070895693612E-4,8[&theta=2.8569081938087116E-4]:4.93070895693612E-4)[&theta=0.11960665234217349]:0.011822859117844692,(5[&theta=3.435435487516872E-4]:4.5061772213538697E-4,9[&theta=2.888345003739652E-4]:4.5061772213538697E-4)[&theta=0.06258489661124057]:0.011865312291402917)[&theta=0.18009013944725583]:0.01993038902069108)[&theta=0.2811501301905631]:0.0076342064106694335)[&theta=0.026111702097979198]:0.04701482820425191,11[&theta=5.521212682875085E-5]:0.08689535364915073)[&theta=0.016355208503821675]:0.0;
tree STATE_13976500 = (((1[&theta=0.005474973462266989]:0.03624051069876983,2[&theta=0.00332108557994557]:0.03624051069876983)[&theta=0.028290303555959854]:0.0033843804392540144,(((((3[&theta=2.05894066520808E-4]:2.8510376509598433E-4,7[&theta=1.982854311593294E-4]:2.8510376509598433E-4)[&theta=0.12255341659094547]:3.716350146219779E-4,(10[&theta=1.428118076298318E-4]:2.1807778300195693E-4,13[&theta=1.4968580464837065E-4]:2.1807778300195693E-4)[&theta=0.012892285754391676]:4.386609967160053E-4)[&theta=0.026909698335114054]:3.310392206677357E-4,6[&theta=6.763282791935513E-4]:9.87778000385698E-4)[&theta=0.7623448271739391]:0.028566360095753633,12[&theta=0.005062840063759854]:0.02955413809613933)[&theta=0.017638379001908254]:0.0024854819208723934,((4[&theta=3.5032420641365185E-4]:4.89910309536466E-4,8[&theta=3.005753490042729E-4]:4.89910309536466E-4)[&theta=0.11960665234217349]:0.011747074549759035,(5[&theta=3.5452027265218267E-4]:4.477292609684744E-4,9[&theta=2.888345003739652E-4]:4.477292609684744E-4)[&theta=0.06216738213180894]:0.011789255598327025)[&theta=0.17441322458944153]:0.01980263515771622)[&theta=0.30307711954992644]:0.0075852711210121215)[&theta=0.026362984050714276]:0.04671346299186408,11[&theta=5.28392532229061E-5]:0.08633835412988793)[&theta=0.0170366630659659]:0.0;
tree STATE_13977000 = (((1[&theta=0.0053388114614521115]:0.03668946011572181,2[&theta=0.0033845104172372385]:0.03668946011572181)[&theta=0.029258052902937617]:0.003426306328146035,(((((3[&theta=2.0193097952170928E-4]:2.8863564603923494E-4,7[&theta=1.982854311593294E-4]:2.8863564603923494E-4)[&theta=0.08488043364917001]:3.7623884938910607E-4,(10[&theta=1.4223401440612715E-4]:2.2077934243478885E-4,13[&theta=1.4971591073449137E-4]:2.2077934243478885E-4)[&theta=0.012711044199620764]:4.4409515299355216E-4)[&theta=0.034994492649178074]:3.351401525321442E-4,6[&theta=6.924905813402463E-4]:0.0010000146479604852)[&theta=0.7474416358300962]:0.02892024171778784,12[&theta=0.005062840063759854]:0.029920256365748323)[&theta=0.01720792408559368]:0.002516272206045129,((4[&theta=3.475985722727453E-4]:4.959793450876848E-4,8[&theta=2.937494122413296E-4]:4.959793450876848E-4)[&theta=0.13946372214567454]:0.011892597947976069,(5[&theta=3.6017214577302155E-4]:4.532757553966271E-4,9[&theta=2.888345003739652E-4]:4.532757553966271E-4)[&theta=0.06197233667392366]:0.011935301537667127)[&theta=0.17158558908262397]:0.0200479512787297)[&theta=0.25114617501594233]:0.00767923787207439)[&theta=0.02680405285416709]:0.047292151911242836,11[&theta=2.2470123868179575E-5]:0.08740791835511068)[&theta=0.020090831278926302]:0.0;
tree STATE_13977500 = (((1[&theta=0.0058062719094280945]:0.03668946011572181,2[&theta=0.003078630328478429]:0.03668946011572181)[&theta=0.03312870469020585]:0.003426306328146035,(((((3[&theta=2.0193097952170928E-4]:2.8863564603923494E-4,7[&theta=1.982854311593294E-4]:2.8863564603923494E-4)[&theta=0.3969423806879879]:3.0385038137994497E-4,(10[&theta=1.4223401440612715E-4]:2.2077934243478885E-4,13[&theta=1.483579119960894E-4]:2.2077934243478885E-4)[&theta=0.010068935333269899]:3.7170668498439106E-4)[&theta=0.037084541267032]:4.075286205413053E-4,6[&theta=6.924905813402463E-4]:0.0010000146479604852)[&theta=0.7829424898920112]:0.02892024171778784,12[&theta=0.005154400234516973]:0.029920256365748323)[&theta=0.016695292271399823]:0.002516272206045129,((4[&theta=3.5190701049852354E-4]:4.959793450876848E-4,8[&theta=3.0392259076472255E-4]:4.959793450876848E-4)[&theta=0.11783709827196699]:0.011892597947976069,(5[&theta=3.5224417530611336E-4]:4.532757553966271E-4,9[&theta=2.888345003739652E-4]:4.532757553966271E-4)[&theta=0.06389359235993433]:0.011935301537667127)[&theta=0.16752691125772262]:0.0200479512787297)[&theta=0.2945029307896143]:0.00767923787207439)[&theta=0.025320958714342996]:0.04474861547424397,11[&theta=2.381903650467938E-5]:0.08486438191811181)[&theta=0.023309867704235043]:0.0;
tree STATE_13978000 = (((1[&theta=0.005404442261414864]:0.03668946011572181,2[&theta=0.0033588035394916988]:0.03668946011572181)[&theta=0.027581992419641755]:0.003426306328146035,(((((3[&theta=2.0193097952170928E-4]:2.8863564603923494E-4,7[&theta=1.982854311593294E-4]:2.8863564603923494E-4)[&theta=0.205557870316035]:3.179542721849907E-4,(10[&theta=1.4392426752710968E-4]:2.2077934243478885E-4,13[&theta=1.4811386698800687E-4]:2.2077934243478885E-4)[&theta=0.008737890216496519]:3.858105757894368E-4)[&theta=0.04096562096988804]:3.9342472973625956E-4,6[&theta=6.924905813402463E-4]:0.0010000146479604852)[&theta=0.7888045525175689]:0.02892024171778784,12[&theta=0.0049277345084696375]:0.029920256365748323)[&theta=0.018041387280410895]:0.002516272206045129,((4[&theta=3.5190701049852354E-4]:4.959793450876848E-4,8[&theta=2.936621932669954E-4]:4.959793450876848E-4)[&theta=0.12458136846657783]:0.011892597947976069,(5[&theta=3.5224417530611336E-4]:4.532757553966271E-4,9[&theta=3.0068193620277293E-4]:4.532757553966271E-4)[&theta=0.06348289610949524]:0.011935301537667127)[&theta=0.16752691125772262]:0.0200479512787297)[&theta=0.44666660422123805]:0.00767923787207439)[&theta=0.02569115020714496]:0.04474861547424397,11[&theta=8.45785623292212E-6]:0.08486438191811181)[&theta=0.023415162054511027]:0.0;
tree STATE_13978500 = (((1[&theta=0.005415627585711807]:0.03675391580676762,2[&theta=0.003354863024526566]:0.03675391580676762)[&theta=0.028727009703584997]:0.0034323256301858757,(((((3[&theta=2.0193097952170928E-4]:2.891427183691966E-4,7[&theta=1.982854311593294E-4]:2.891427183691966E-4)[&theta=0.2343657508135314]:3.185128511956934E-4,(10[&theta=1.4278132867164315E-4]:2.2116720546249194E-4,13[&theta=1.5128462194189974E-4]:2.2116720546249194E-4)[&theta=0.009905479220321266]:3.86488364102398E-4)[&theta=0.03620746255134252]:3.941158945217234E-4,6[&theta=6.924905813402463E-4]:0.0010017714640866134)[&theta=0.7679817981338732]:0.028971048520593127,12[&theta=0.005084014318154809]:0.029972819984679742)[&theta=0.01719948532090689]:0.0025206927688822094,((4[&theta=3.5190701049852354E-4]:4.968506768361282E-4,8[&theta=2.936621932669954E-4]:4.968506768361282E-4)[&theta=0.1302563290577261]:0.011913490749795695,(5[&theta=3.5224417530611336E-4]:4.5407206588896613E-4,9[&theta=3.0068193620277293E-4]:4.5407206588896613E-4)[&theta=0.06348289610949524]:0.011956269360742858)[&theta=0.16380198823260328]:0.020083171326930126)[&theta=0.2903349069835006]:0.007692728683391548)[&theta=0.02569115020714496]:0.04482722941199717,11[&theta=1.3794833195083755E-5]:0.08501347084895067)[&theta=0.022830363814367417]:0.0;
tree STATE_13979000 = (((1[&theta=0.005577467315634827]:0.03675391580676762,2[&theta=0.003075467001993704]:0.03675391580676762)[&theta=0.023409473262349004]:0.0034323256301858757,(((((3[&theta=2.037464114557385E-4]:2.891427183691966E-4,7[&theta=1.982854311593294E-4]:2.891427183691966E-4)[&theta=0.12190836092979059]:3.185128511956934E-4,(10[&theta=1.4620387060419743E-4]:2.2116720546249194E-4,13[&theta=1.5128462194189974E-4]:2.2116720546249194E-4)[&theta=0.008149068184042887]:3.86488364102398E-4)[&theta=0.036135066493488695]:3.941158945217234E-4,6[&theta=6.998350501978982E-4]:0.0010017714640866134)[&theta=0.8466877315728022]:0.028971048520593127,12[&theta=0.005169888419971727]:0.029972819984679742)[&theta=0.01674581739547702]:0.0025206927688822094,((4[&theta=3.4284308458665735E-4]:4.968506768361282E-4,8[&theta=3.015179243171321E-4]:4.968506768361282E-4)[&theta=0.12348578066512389]:0.011835870380698754,(5[&theta=3.5224417530611336E-4]:4.5407206588896613E-4,9[&theta=3.0068193620277293E-4]:4.5407206588896613E-4)[&theta=0.06348289610949524]:0.011878648991645917)[&theta=0.17307938644027207]:0.020160791696027067)[&theta=0.30993062373224517]:0.007692728683391548)[&theta=0.02569115020714496]:0.04482722941199717,11[&theta=6.322330101634648E-5]:0.08501347084895067)[&theta=0.019530448167613648]:0.0;
tree STATE_13979500 = (((1[&theta=0.005577467315634827]:0.03656164242048922,2[&theta=0.0032468317501896447]:0.03656164242048922)[&theta=0.028653257309502262]:0.0034143698598348773,(((((3[&theta=2.037464114557385E-4]:2.8763010540379516E-4,7[&theta=1.982854311593294E-4]:2.8763010540379516E-4)[&theta=0.18748098348696737]:3.972131785980159E-4,(10[&theta=1.455825960208337E-4]:2.200101976554442E-4,13[&theta=1.5128462194189974E-4]:2.200101976554442E-4)[&theta=0.013711275090640058]:4.648330863463669E-4)[&theta=0.03918597415582774]:3.1168754143585746E-4,6[&theta=6.883206794723243E-4]:9.965308254376685E-4)[&theta=0.6915152352620725]:0.028819490204130292,12[&theta=0.004808152913818033]:0.02981602102956796)[&theta=0.016876539537801903]:0.0025253917066485297,((4[&theta=3.4284308458665735E-4]:4.942514663843153E-4,8[&theta=2.8862108958831184E-4]:4.942514663843153E-4)[&theta=0.12526005692298955]:0.011773952546157972,(5[&theta=3.5224417530611336E-4]:4.51696646241658E-4,9[&theta=2.9707257601531574E-4]:4.51696646241658E-4)[&theta=0.06397947342409756]:0.011816507366300629)[&theta=0.1776742749982034]:0.020073208723674203)[&theta=0.2919541084062962]:0.007634599544107605)[&theta=0.025738116661102237]:0.04459272152331837,11[&theta=3.797380227716422E-5]:0.08456873380364247)[&theta=0.023933603865151865]:0.0;
tree STATE_13980000 = (((1[&theta=0.005577467315634827]:0.03695487389606902,2[&theta=0.003379324771625272]:0.03695487389606902)[&theta=0.028653257309502262]:0.00345109243599042,(((((3[&theta=2.037464114557385E-4]:2.907236538135822E-4,7[&theta=1.9367720243820044E-4]:2.907236538135822E-4)[&theta=0.2322931125030006]:4.0148532596337357E-4,(10[&theta=1.4532383521160543E-4]:2.2237647359216664E-4,13[&theta=1.5128462194189974E-4]:2.2237647359216664E-4)[&theta=0.012102750858434833]:4.698325061847892E-4)[&theta=0.03485523168519161]:3.150398348155985E-4,6[&theta=6.883206794723243E-4]:0.0010072488145925543)[&theta=0.7114665328671875]:0.02912945250090274,12[&theta=0.004930485643105728]:0.030136701315495295)[&theta=0.017435467709278448]:0.002552553055031114,((4[&theta=3.4284308458665735E-4]:4.995672897600416E-4,8[&theta=3.0449903478786715E-4]:4.995672897600416E-4)[&theta=0.11619765140393494]:0.011900584951778176,(5[&theta=3.5224417530611336E-4]:4.565547797104246E-4,9[&theta=2.9707257601531574E-4]:4.565547797104246E-4)[&theta=0.06397947342409756]:0.011943597461827793)[&theta=0.18316064425886922]:0.02028910212898819)[&theta=0.2603030273471806]:0.007716711961533028)[&theta=0.025412817445703922]:0.04507232967338623,11[&theta=4.8237262733793366E-5]:0.08547829600544567)[&theta=0.018592349168962796]:0.0;
tree STATE_13980500 = (((1[&theta=0.005936410305757198]:0.03729266253741267,2[&theta=0.0035425409265088634]:0.03729266253741267)[&theta=0.029932823139799936]:0.0034826373907474867,(((((3[&theta=2.0450320137022822E-4]:2.9338103395522026E-4,7[&theta=1.9708486417923445E-4]:2.9338103395522026E-4)[&theta=0.14206842780811701]:4.051551310114976E-4,(10[&theta=1.4318314763112685E-4]:2.2440912149384112E-4,13[&theta=1.5128462194189974E-4]:2.2440912149384112E-4)[&theta=0.012993164714768747]:4.7412704347287674E-4)[&theta=0.03089553409130458]:3.1791947873133133E-4,6[&theta=6.973622778340754E-4]:0.0010164556436980492)[&theta=0.7864361944161852]:0.02939571232392465,12[&theta=0.004930485643105728]:0.030412167967622698)[&theta=0.016530022405782722]:0.0025758848469577093,((4[&theta=3.6888526511808325E-4]:5.041336199426952E-4,8[&theta=3.0449903478786715E-4]:5.041336199426952E-4)[&theta=0.12530049977555807]:0.012009363091120806,(5[&theta=3.5654690464258324E-4]:4.607279509995773E-4,9[&theta=3.0715573723087106E-4]:4.607279509995773E-4)[&theta=0.06397947342409756]:0.012052768760063923)[&theta=0.1711622634035054]:0.020474556103516908)[&theta=0.3077789458141705]:0.007787247113579747)[&theta=0.024322909976630374]:0.04548431649399843,11[&theta=4.6962582344646235E-5]:0.08625961642215858)[&theta=0.018022212522708272]:0.0;
tree STATE_13981000 = (((1[&theta=0.00542331822075771]:0.03729266253741267,2[&theta=0.0033157976039867223]:0.03729266253741267)[&theta=0.028680612749882897]:0.0034826373907474867,(((((3[&theta=2.0450320137022822E-4]:2.9338103395522026E-4,7[&theta=1.9708486417923445E-4]:2.9338103395522026E-4)[&theta=0.11743450669792058]:4.051551310114976E-4,(10[&theta=1.45886784912677E-4]:2.2440912149384112E-4,13[&theta=1.5154908393049153E-4]:2.2440912149384112E-4)[&theta=0.012993164714768747]:4.7412704347287674E-4)[&theta=0.024947185342239653]:3.1791947873133133E-4,6[&theta=6.87516834722341E-4]:0.0010164556436980492)[&theta=0.8770967228319316]:0.02939571232392465,12[&theta=0.005157152295002746]:0.030412167967622698)[&theta=0.017776609049462242]:0.0025758848469577093,((4[&theta=3.479772791037623E-4]:5.041336199426952E-4,8[&theta=2.92349348604179E-4]:5.041336199426952E-4)[&theta=0.1255115876129938]:0.012009363091120806,(5[&theta=3.469266030142999E-4]:4.607279509995773E-4,9[&theta=3.1289891748979343E-4]:4.607279509995773E-4)[&theta=0.06397947342409756]:0.012052768760063923)[&theta=0.17092328050487843]:0.020474556103516908)[&theta=0.29799381883060494]:0.007787247113579747)[&theta=0.024235370445610617]:0.04548431649399843,11[&theta=8.148498081005733E-5]:0.08625961642215858)[&theta=0.020426226554652913]:0.0;
tree STATE_13981500 = (((1[&theta=0.005514354174589187]:0.03729266253741267,2[&theta=0.0030883523707493574]:0.03729266253741267)[&theta=0.025115324092565873]:0.0034826373907474867,(((((3[&theta=2.0450320137022822E-4]:2.9338103395522026E-4,7[&theta=1.9708486417923445E-4]:2.9338103395522026E-4)[&theta=0.2259634465303989]:4.051551310114976E-4,(10[&theta=1.4839165821493045E-4]:2.2440912149384112E-4,13[&theta=1.5154908393049153E-4]:2.2440912149384112E-4)[&theta=0.013775031477383647]:4.7412704347287674E-4)[&theta=0.026364653891302332]:3.1791947873133133E-4,6[&theta=7.056227160956554E-4]:0.0010164556436980492)[&theta=0.7798188059001271]:0.02939571232392465,12[&theta=0.004647367032369698]:0.030412167967622698)[&theta=0.01778536556539084]:0.0025758848469577093,((4[&theta=3.644392264853718E-4]:5.041336199426952E-4,8[&theta=3.0482092382422147E-4]:5.041336199426952E-4)[&theta=0.1255115876129938]:0.012009363091120806,(5[&theta=3.469266030142999E-4]:4.607279509995773E-4,9[&theta=3.2292577822008956E-4]:4.607279509995773E-4)[&theta=0.06397947342409756]:0.012052768760063923)[&theta=0.17986018006725493]:0.020474556103516908)[&theta=0.33225100191385637]:0.007787247113579747)[&theta=0.024235370445610617]:0.04548431649399843,11[&theta=7.109534326042891E-5]:0.08625961642215858)[&theta=0.01968154271653533]:0.0;
tree STATE_13982000 = (((1[&theta=0.005578198419142949]:0.03729266253741267,2[&theta=0.0030883523707493574]:0.03729266253741267)[&theta=0.027035964706645033]:0.0034826373907474867,(((((3[&theta=2.0450320137022822E-4]:2.9338103395522026E-4,7[&theta=2.060810628352726E-4]:2.9338103395522026E-4)[&theta=0.2193080793812497]:4.051551310114976E-4,(10[&theta=1.4839165821493045E-4]:2.2440912149384112E-4,13[&theta=1.5154908393049153E-4]:2.2440912149384112E-4)[&theta=0.014683596534055784]:4.7412704347287674E-4)[&theta=0.026903993376654094]:3.1791947873133133E-4,6[&theta=6.791174787570636E-4]:0.0010164556436980492)[&theta=0.7798188059001271]:0.02939571232392465,12[&theta=0.00517127031372094]:0.030412167967622698)[&theta=0.017740828634449177]:0.0025758848469577093,((4[&theta=3.575749001395259E-4]:5.041336199426952E-4,8[&theta=3.0482092382422147E-4]:5.041336199426952E-4)[&theta=0.13960207182888787]:0.012009363091120806,(5[&theta=3.4722211327641944E-4]:4.607279509995773E-4,9[&theta=3.041027301847322E-4]:4.607279509995773E-4)[&theta=0.06842747188922214]:0.012052768760063923)[&theta=0.16824932615216656]:0.020474556103516908)[&theta=0.27537119516421893]:0.007787247113579747)[&theta=0.024235370445610617]:0.04548431649399843,11[&theta=5.151646074620315E-5]:0.08625961642215858)[&theta=0.02367870753735733]:0.0;
tree STATE_13982500 = (((1[&theta=0.005287739324742161]:0.03729266253741267,2[&theta=0.003186184646686113]:0.03729266253741267)[&theta=0.029482035165155976]:0.004018846857729998,(((((3[&theta=2.1074713429539735E-4]:2.9338103395522026E-4,7[&theta=2.060810628352726E-4]:2.9338103395522026E-4)[&theta=0.21680307915327232]:4.051551310114976E-4,(10[&theta=1.4835367957847582E-4]:2.2440912149384112E-4,13[&theta=1.4568965380034165E-4]:2.2440912149384112E-4)[&theta=0.013019645088158114]:4.7412704347287674E-4)[&theta=0.02653861438985584]:3.1791947873133133E-4,6[&theta=6.791174787570636E-4]:0.0010164556436980492)[&theta=0.9122152293888918]:0.02939571232392465,12[&theta=0.004892603051026149]:0.030412167967622698)[&theta=0.016721285290048463]:0.0025758848469577093,((4[&theta=3.581564569292769E-4]:5.041336199426952E-4,8[&theta=2.9694346391616593E-4]:5.041336199426952E-4)[&theta=0.13423274417056302]:0.012009363091120806,(5[&theta=3.571635861792159E-4]:4.607279509995773E-4,9[&theta=3.011004307598542E-4]:4.607279509995773E-4)[&theta=0.0657467154853815]:0.012052768760063923)[&theta=0.1877914146865782]:0.020474556103516908)[&theta=0.3292574846256793]:0.008323456580562258)[&theta=0.02542601564759848]:0.04494810702701592,11[&theta=4.315616890059339E-5]:0.08625961642215858)[&theta=0.02105017782698458]:0.0;
tree STATE_13983000 = (((1[&theta=0.005875121086531058]:0.03727301298010037,2[&theta=0.0034482663716650782]:0.03727301298010037)[&theta=0.02735665580470455]:0.004016729321563703,(((((3[&theta=2.063300116020509E-4]:2.932264510681641E-4,7[&theta=2.071812381811251E-4]:2.932264510681641E-4)[&theta=0.19004106950869018]:4.049416541925874E-4,(10[&theta=1.4913726378076102E-4]:2.242908800062624E-4,13[&theta=1.506353957002243E-4]:2.242908800062624E-4)[&theta=0.01296416581165915]:4.738772252544891E-4)[&theta=0.020131437275261926]:3.177519665025717E-4,6[&theta=6.963970502743492E-4]:0.0010159200717633232)[&theta=0.9780470848478754]:0.02938022368099213,12[&theta=0.004983034759643329]:0.030396143752755456)[&theta=0.016721285290048463]:0.002574527609541924,((4[&theta=3.581564569292769E-4]:5.038679912161815E-4,8[&theta=3.045365168838208E-4]:5.038679912161815E-4)[&theta=0.12672794442753252]:0.01200303534050481,(5[&theta=3.55624864742814E-4]:4.6048519278220785E-4,9[&theta=3.011004307598542E-4]:4.6048519278220785E-4)[&theta=0.06930698275916494]:0.012046418138938784)[&theta=0.18909144504138242]:0.02046376803057639)[&theta=0.29417838120774453]:0.008319070939366693)[&theta=0.02542601564759848]:0.04492442380503571,11[&theta=6.03075773126766E-5]:0.08621416610669978)[&theta=0.020135758473473715]:0.0;
tree STATE_13983500 = (((1[&theta=0.005643376377507875]:0.03686849838198661,2[&theta=0.0032788513729368313]:0.03686849838198661)[&theta=0.03566340070506033]:0.003973136772495785,(((((3[&theta=2.070785168365355E-4]:2.9004413843694506E-4,7[&theta=2.004164504474056E-4]:2.9004413843694506E-4)[&theta=0.15452209358020969]:4.1368339003519655E-4,(10[&theta=1.4369753841871654E-4]:2.218567077209482E-4,13[&theta=1.482278500816033E-4]:2.218567077209482E-4)[&theta=0.01302306942871855]:4.818708207511934E-4)[&theta=0.03462880181025642]:3.0116701928096937E-4,6[&theta=7.122858679539813E-4]:0.001004894547753111)[&theta=0.8311939681327639]:0.029061367532143792,12[&theta=0.005277152852875475]:0.0300662620798969)[&theta=0.016721285290048463]:0.0025465869114861296,((4[&theta=3.448595129812166E-4]:4.98399639138553E-4,8[&theta=3.045365168838208E-4]:4.98399639138553E-4)[&theta=0.14367142638811525]:0.012377807536519455,(5[&theta=3.55624864742814E-4]:4.554876632614502E-4,9[&theta=3.054194730908721E-4]:4.554876632614502E-4)[&theta=0.06859182101903612]:0.012420719512396558)[&theta=0.1580221967937114]:0.01973664181572502)[&theta=0.22731059092148342]:0.008228786163099362)[&theta=0.025903113076950385]:0.04443687037728656,11[&theta=7.161268661141279E-5]:0.08527850553176895)[&theta=0.024007427408857546]:0.0;
tree STATE_13984000 = (((1[&theta=0.005643376377507875]:0.03695648776013111,2[&theta=0.0029820693336460695]:0.03695648776013111)[&theta=0.03428310986486833]:0.003982618955097113,(((((3[&theta=2.1240576413052392E-4]:2.907363500673485E-4,7[&theta=1.9987953870166593E-4]:2.907363500673485E-4)[&theta=0.08055667925113151]:4.1467067581669965E-4,(10[&theta=1.4369753841871654E-4]:2.2238618504186587E-4,13[&theta=1.482278500816033E-4]:2.2238618504186587E-4)[&theta=0.012267849627357507]:4.830208408421823E-4)[&theta=0.02609788787684447]:3.018857764831099E-4,6[&theta=6.84786498328876E-4]:0.001007292802367158)[&theta=0.7749756379229015]:0.029130724619342963,12[&theta=0.004791631311243558]:0.03013801742171012)[&theta=0.017930643424423312]:0.00255266452811187,((4[&theta=3.448595129812166E-4]:4.995891064681112E-4,8[&theta=2.973318061617709E-4]:4.995891064681112E-4)[&theta=0.14011482697653635]:0.01240734808294059,(5[&theta=3.4945315479341176E-4]:4.5657471801013085E-4,9[&theta=2.9939401317367783E-4]:4.5657471801013085E-4)[&theta=0.06720591851513853]:0.01245036247139857)[&theta=0.1645001716941288]:0.01978374476041329)[&theta=0.3252164450424029]:0.008248424765406229)[&theta=0.025903113076950385]:0.04454292223084117,11[&theta=4.5784320472519826E-5]:0.08548202894606939)[&theta=0.02192492256747452]:0.0;
tree STATE_13984500 = (((1[&theta=0.005643376377507875]:0.03695648776013111,2[&theta=0.0036452082924054055]:0.03695648776013111)[&theta=0.0299647093485781]:0.003982618955097113,(((((3[&theta=2.1240576413052392E-4]:2.907363500673485E-4,7[&theta=1.9987953870166593E-4]:2.907363500673485E-4)[&theta=0.16742378177235298]:4.1467067581669965E-4,(10[&theta=1.4369753841871654E-4]:2.2238618504186587E-4,13[&theta=1.482278500816033E-4]:2.2238618504186587E-4)[&theta=0.01305078007128419]:4.830208408421823E-4)[&theta=0.033200357563923824]:3.018857764831099E-4,6[&theta=6.84786498328876E-4]:0.001007292802367158)[&theta=0.8346317171251795]:0.029130724619342963,12[&theta=0.005088140551927621]:0.03013801742171012)[&theta=0.016875388930488937]:0.00255266452811187,((4[&theta=3.603934914891157E-4]:4.995891064681112E-4,8[&theta=2.89386823164215E-4]:4.995891064681112E-4)[&theta=0.1289895594854774]:0.01240734808294059,(5[&theta=3.585468453509511E-4]:4.5657471801013085E-4,9[&theta=2.9939401317367783E-4]:4.5657471801013085E-4)[&theta=0.06612567594779024]:0.01245036247139857)[&theta=0.16691240542281738]:0.01978374476041329)[&theta=0.31199052172792735]:0.008248424765406229)[&theta=0.025903113076950385]:0.04454292223084117,11[&theta=7.622140160984724E-5]:0.08548202894606939)[&theta=0.028252671652222526]:0.0;
tree STATE_13985000 = (((1[&theta=0.005643376377507875]:0.036737568861801316,2[&theta=0.0032451567875713496]:0.036737568861801316)[&theta=0.03381209335780257]:0.003959027141941705,(((((3[&theta=2.1148175121679162E-4]:2.890141171031589E-4,7[&theta=2.0262195403701751E-4]:2.890141171031589E-4)[&theta=0.42798945223026097]:4.122142939194622E-4,(10[&theta=1.4369753841871654E-4]:2.2106883749117002E-4,13[&theta=1.482278500816033E-4]:2.2106883749117002E-4)[&theta=0.01163618460692099]:4.8015957353145114E-4)[&theta=0.022200439313036537]:3.000974977365455E-4,6[&theta=6.679711993803172E-4]:0.0010013259087591666)[&theta=0.8511563388406808]:0.028958163141569234,12[&theta=0.005088140551927621]:0.0299594890503284)[&theta=0.017711101722457077]:0.002537543326391431,((4[&theta=3.4396405471857943E-4]:4.96629693833571E-4,8[&theta=2.985214438671725E-4]:4.96629693833571E-4)[&theta=0.13674776269097827]:0.012333850758434503,(5[&theta=3.585468453509511E-4]:4.5387010941959696E-4,9[&theta=2.972452718491245E-4]:4.5387010941959696E-4)[&theta=0.06520567191958934]:0.012376610342848477)[&theta=0.17695496803515826]:0.019666551924451756)[&theta=0.23156912760607729]:0.00819956362702319)[&theta=0.025678877502041283]:0.04427906362159084,11[&theta=2.105269993421081E-5]:0.08497565962533386)[&theta=0.023705002691177188]:0.0;
tree STATE_13985500 = (((1[&theta=0.005740247101344441]:0.035599921525423864,2[&theta=0.003634847970094681]:0.035599921525423864)[&theta=0.043427947648942214]:0.005142939460269051,(((((3[&theta=2.1148175121679162E-4]:2.893426761037646E-4,7[&theta=2.0262195403701751E-4]:2.893426761037646E-4)[&theta=0.13073841838669864]:4.126829101856953E-4,(10[&theta=1.425353703999522E-4]:2.2132015447540312E-4,13[&theta=1.482278500816033E-4]:2.2132015447540312E-4)[&theta=0.012026121540036598]:4.807054318140568E-4)[&theta=0.02799733003936062]:3.0043865662154694E-4,6[&theta=6.679711993803172E-4]:0.0010024642429110068)[&theta=0.7779813161209771]:0.028975029592557454,12[&theta=0.005088140551927621]:0.02997749383546846)[&theta=0.01850119532312503]:0.0025564820393315507,((4[&theta=3.4880984083099755E-4]:4.971942757907174E-4,8[&theta=2.998408476161931E-4]:4.971942757907174E-4)[&theta=0.13754094820453397]:0.012347872210810008,(5[&theta=3.429762497559328E-4]:4.5438608113423283E-4,9[&theta=3.011972432104837E-4]:4.5438608113423283E-4)[&theta=0.06671632656482836]:0.012390680405466493)[&theta=0.16095073780228672]:0.019688909388199283)[&theta=0.2710506659114222]:0.008208885110892905)[&theta=0.025678877502041283]:0.04432940124882195,11[&theta=5.132582413400832E-5]:0.08507226223451486)[&theta=0.02386528393196779]:0.0;
tree STATE_13986000 = (((1[&theta=0.00575761546025165]:0.035599921525423864,2[&theta=0.003452749025916117]:0.035599921525423864)[&theta=0.04725938150442483]:0.005142939460269051,(((((3[&theta=2.0365947120276184E-4]:2.893426761037646E-4,7[&theta=2.0262195403701751E-4]:2.893426761037646E-4)[&theta=0.3281803072284493]:4.126829101856953E-4,(10[&theta=1.441302856768881E-4]:2.2132015447540312E-4,13[&theta=1.5065815836575084E-4]:2.2132015447540312E-4)[&theta=0.013303117085783746]:4.807054318140568E-4)[&theta=0.035825958423151776]:3.0043865662154694E-4,6[&theta=6.812507584941884E-4]:0.0010024642429110068)[&theta=0.7203376512962626]:0.028975029592557454,12[&theta=0.005100419507988847]:0.02997749383546846)[&theta=0.01778280736171439]:0.0025564820393315507,((4[&theta=3.4880984083099755E-4]:4.971942757907174E-4,8[&theta=2.89056445111825E-4]:4.971942757907174E-4)[&theta=0.13823355482938965]:0.012347872210810008,(5[&theta=3.5706559508355746E-4]:4.5438608113423283E-4,9[&theta=3.011972432104837E-4]:4.5438608113423283E-4)[&theta=0.06671632656482836]:0.012390680405466493)[&theta=0.16095073780228672]:0.019688909388199283)[&theta=0.31477127891758216]:0.008208885110892905)[&theta=0.025678877502041283]:0.04432940124882195,11[&theta=4.344115697071783E-5]:0.08507226223451486)[&theta=0.025572739419673425]:0.0;
tree STATE_13986500 = (((1[&theta=0.005696111363871215]:0.03599577229693666,2[&theta=0.003508759520485907]:0.03599577229693666)[&theta=0.05500327555500872]:0.0052001260063612165,(((((3[&theta=2.0365947120276184E-4]:2.925600012174016E-4,7[&theta=2.0262195403701751E-4]:2.925600012174016E-4)[&theta=0.08496642197178263]:4.172717081770192E-4,(10[&theta=1.441302856768881E-4]:2.2378110804345669E-4,13[&theta=1.5065815836575084E-4]:2.2378110804345669E-4)[&theta=0.016091418428076206]:4.8605060135096406E-4)[&theta=0.03892433494296208]:3.0377936269391777E-4,6[&theta=6.810676536794443E-4]:0.0010136110720883385)[&theta=0.7184409483216712]:0.029297215353855512,12[&theta=0.00523942469110204]:0.030310826425943852)[&theta=0.017322280224142717]:0.0025849086578257872,((4[&theta=3.4880984083099755E-4]:5.027227918444099E-4,8[&theta=3.025441805461016E-4]:5.027227918444099E-4)[&theta=0.13040220125125415]:0.012485173489345126,(5[&theta=3.609683337511208E-4]:4.5943859454084825E-4,9[&theta=3.031289503149751E-4]:4.5943859454084825E-4)[&theta=0.06482611781366576]:0.012528457686648687)[&theta=0.17084724988245514]:0.019907838802580104)[&theta=0.35793729036857896]:0.008300163219528235)[&theta=0.025593028415393067]:0.04482231884338784,11[&theta=3.488704137578161E-5]:0.08601821714668571)[&theta=0.023228254024200482]:0.0;
tree STATE_13987000 = (((1[&theta=0.005516385122370045]:0.03471775312843596,2[&theta=0.003519515338487759]:0.03471775312843596)[&theta=0.03843142485692997]:0.005015497082166295,(((((3[&theta=1.9642860236914614E-4]:2.821727455583739E-4,7[&theta=1.954279219411868E-4]:2.821727455583739E-4)[&theta=0.21585189657270093]:4.0245660052703986E-4,(10[&theta=1.3901298283540355E-4]:2.158358264901504E-4,13[&theta=1.4530908534978362E-4]:2.158358264901504E-4)[&theta=0.012788772584664623]:4.6879351959526336E-4)[&theta=0.023715444634490504]:2.9299376694908656E-4,6[&theta=6.568865495967796E-4]:9.776231130345003E-4)[&theta=0.809404974404471]:0.028257026453418814,12[&theta=0.005097315621676881]:0.029234649566453313)[&theta=0.017116890356934943]:0.0024931322462440862,((4[&theta=3.3642545137919434E-4]:4.8487376893362703E-4,8[&theta=2.990084992060257E-4]:4.8487376893362703E-4)[&theta=0.12484242719165412]:0.01204189112524378,(5[&theta=3.4255139000686157E-4]:4.431263641564429E-4,9[&theta=2.853462892669678E-4]:4.431263641564429E-4)[&theta=0.06508081925408814]:0.012083638530020964)[&theta=0.1688584701716956]:0.01920101691851999)[&theta=0.26705330443787584]:0.008005468397904857)[&theta=0.02550114639636407]:0.04323091577010596,11[&theta=3.69954908641731E-5]:0.08296416598070822)[&theta=0.023901794912887693]:0.0;
tree STATE_13987500 = (((1[&theta=0.005555693830829225]:0.03471775312843596,2[&theta=0.0035221241076297117]:0.03471775312843596)[&theta=0.04767104076541362]:0.005015497082166295,(((((3[&theta=1.972127063426123E-4]:2.821727455583739E-4,7[&theta=1.954279219411868E-4]:2.821727455583739E-4)[&theta=0.47979942089743094]:3.5647964192931427E-4,(10[&theta=1.3901298283540355E-4]:2.158358264901504E-4,13[&theta=1.4092233608839098E-4]:2.158358264901504E-4)[&theta=0.011321799045828295]:4.2281656099753777E-4)[&theta=0.040880381477462834]:3.3897072554681215E-4,6[&theta=6.686701242754024E-4]:9.776231130345003E-4)[&theta=0.753763281095476]:0.028257026453418814,12[&theta=0.005192707002873332]:0.029234649566453313)[&theta=0.017909453187863862]:0.0024931322462440862,((4[&theta=3.3642545137919434E-4]:4.8487376893362703E-4,8[&theta=2.887797824270518E-4]:4.8487376893362703E-4)[&theta=0.1312028755597719]:0.01204189112524378,(5[&theta=3.4412882652303233E-4]:4.431263641564429E-4,9[&theta=2.90140180827186E-4]:4.431263641564429E-4)[&theta=0.06508081925408814]:0.012083638530020964)[&theta=0.17401275764147192]:0.01920101691851999)[&theta=0.22471242943723785]:0.008005468397904857)[&theta=0.02550114639636407]:0.04323091577010596,11[&theta=4.925410997642892E-5]:0.08296416598070822)[&theta=0.0246190629737063]:0.0;
tree STATE_13988000 = (((1[&theta=0.00525124390392845]:0.03488862870620455,2[&theta=0.0031624721968207784]:0.03488862870620455)[&theta=0.048492212327227835]:0.0050401826071350755,(((((3[&theta=1.972127063426123E-4]:2.8356155752294615E-4,7[&theta=1.954279219411868E-4]:2.8356155752294615E-4)[&theta=0.5334393393767227]:3.481944119053327E-4,(10[&theta=1.3901298283540355E-4]:2.1689813808094453E-4,13[&theta=1.4945604920168804E-4]:2.1689813808094453E-4)[&theta=0.010443903926124539]:4.148578313473343E-4)[&theta=0.04938159059547374]:3.506788580527672E-4,6[&theta=6.910099910280136E-4]:9.82434827481046E-4)[&theta=0.6992824380252156]:0.028396103302758338,12[&theta=0.005018895750356943]:0.029378538130239384)[&theta=0.0182785648024547]:0.002505403069515813,((4[&theta=3.3642545137919434E-4]:4.8726024495656723E-4,8[&theta=2.932009609971023E-4]:4.8726024495656723E-4)[&theta=0.13162102196255404]:0.012241978425497822,(5[&theta=3.4412882652303233E-4]:4.453073657097292E-4,9[&theta=2.8114445429079524E-4]:4.453073657097292E-4)[&theta=0.06757578497223195]:0.01228393130474466)[&theta=0.16212530577728787]:0.019154702529300807)[&theta=0.22286734881657835]:0.00804487011358443)[&theta=0.02550114639636407]:0.04318467240306033,11[&theta=4.2381896384484745E-5]:0.08311348371639996)[&theta=0.022001419662352435]:0.0;
tree STATE_13988500 = (((1[&theta=0.0054811520952897765]:0.034923687796402036,2[&theta=0.003463867468410296]:0.034923687796402036)[&theta=0.0483934419328177]:0.005045247415446215,(((((3[&theta=1.9637988709222436E-4]:2.838465045268956E-4,7[&theta=1.954279219411868E-4]:2.838465045268956E-4)[&theta=0.15686670331815525]:3.485443075517351E-4,(10[&theta=1.4679717733246682E-4]:2.171160959562936E-4,13[&theta=1.436921703003659E-4]:2.171160959562936E-4)[&theta=0.010542854197736318]:4.152747161223371E-4)[&theta=0.033650235339608744]:3.510312502840113E-4,6[&theta=6.833430025852319E-4]:9.83422062362642E-4)[&theta=0.7747708909187073]:0.0284246381458825,12[&theta=0.004946861849279501]:0.02940806020824514)[&theta=0.017238507653918905]:0.002507920713672448,((4[&theta=3.4941208610722786E-4]:4.877498858943478E-4,8[&theta=2.932009609971023E-4]:4.877498858943478E-4)[&theta=0.14417585361959112]:0.012254280216704046,(5[&theta=3.4412882652303233E-4]:4.4575484879172395E-4,9[&theta=2.8114445429079524E-4]:4.4575484879172395E-4)[&theta=0.06757578497223195]:0.01229627525380667)[&theta=0.16212530577728787]:0.01917395081931919)[&theta=0.26076816507586453]:0.008052954289930664)[&theta=0.02543559784274296]:0.04322806807039014,11[&theta=6.505117044574328E-5]:0.08319700328223839)[&theta=0.023269709657778248]:0.0;
tree STATE_13989000 = (((1[&theta=0.00562511239549752]:0.035423636556466576,2[&theta=0.0035932287153802324]:0.035423636556466576)[&theta=0.04088243711710842]:0.005117472468088885,(((((3[&theta=2.048397554563036E-4]:2.879098986568104E-4,7[&theta=1.954279219411868E-4]:2.879098986568104E-4)[&theta=0.1710891638578596]:3.535338806862766E-4,(10[&theta=1.4679717733246682E-4]:2.2022421339212142E-4,13[&theta=1.472053619444626E-4]:2.2022421339212142E-4)[&theta=0.010423552339761659]:4.212195659509656E-4)[&theta=0.03604411338772925]:3.560564251551908E-4,6[&theta=6.833430025852319E-4]:9.975002044982778E-4)[&theta=0.8344802073970135]:0.02883155000121587,12[&theta=0.00530533771100318]:0.029829050205714146)[&theta=0.0174254158966442]:0.00254382275982663,((4[&theta=3.526130265173439E-4]:4.947322513334187E-4,8[&theta=2.9673817784736336E-4]:4.947322513334187E-4)[&theta=0.12903472371228883]:0.012429705911594603,(5[&theta=3.4412882652303233E-4]:4.521360358314597E-4,9[&theta=3.0743524452879283E-4]:4.521360358314597E-4)[&theta=0.06946247234481535]:0.012472302127096562)[&theta=0.1590907319530563]:0.019448434802612755)[&theta=0.3491401651443002]:0.008168236059014684)[&theta=0.02543559784274296]:0.043846897878907776,11[&theta=8.301884628380617E-5]:0.08438800690346324)[&theta=0.023169789424483993]:0.0;
tree STATE_13989500 = (((1[&theta=0.005411936477375059]:0.035423636556466576,2[&theta=0.00314347164116433]:0.035423636556466576)[&theta=0.05083694154022537]:0.005117472468088885,(((((3[&theta=2.0649892749192335E-4]:2.879098986568104E-4,7[&theta=1.959124354138108E-4]:2.879098986568104E-4)[&theta=0.3752338944625633]:3.535338806862766E-4,(10[&theta=1.4679717733246682E-4]:2.2022421339212142E-4,13[&theta=1.472053619444626E-4]:2.2022421339212142E-4)[&theta=0.010672044154866977]:4.212195659509656E-4)[&theta=0.04364895846697031]:3.560564251551908E-4,6[&theta=6.781742547492503E-4]:9.975002044982778E-4)[&theta=0.6803426305469205]:0.02883155000121587,12[&theta=0.0046490040296575785]:0.029829050205714146)[&theta=0.018240377975286024]:0.00254382275982663,((4[&theta=3.526130265173439E-4]:4.947322513334187E-4,8[&theta=2.9673817784736336E-4]:4.947322513334187E-4)[&theta=0.13486237211917895]:0.012429705911594603,(5[&theta=3.5627043397033623E-4]:4.521360358314597E-4,9[&theta=3.0743524452879283E-4]:4.521360358314597E-4)[&theta=0.06393217824472106]:0.012472302127096562)[&theta=0.16642577273124484]:0.019448434802612755)[&theta=0.2702499556886808]:0.008168236059014684)[&theta=0.02543559784274296]:0.043846897878907776,11[&theta=7.026804041769476E-5]:0.08438800690346324)[&theta=0.02170251144730685]:0.0;
tree STATE_13990000 = (((1[&theta=0.005411936477375059]:0.03542034214278666,2[&theta=0.0031577863084781116]:0.03542034214278666)[&theta=0.04514125670747706]:0.005116996540913014,(((((3[&theta=2.0265870399105115E-4]:2.8788312291041834E-4,7[&theta=1.959124354138108E-4]:2.8788312291041834E-4)[&theta=0.178936514344795]:3.5350100188087804E-4,(10[&theta=1.4472641404865294E-4]:2.2020373244403772E-4,13[&theta=1.472053619444626E-4]:2.2020373244403772E-4)[&theta=0.012965678003718603]:4.211803923472587E-4)[&theta=0.029443441138924824]:3.560233117520542E-4,6[&theta=6.781742547492503E-4]:9.974074365433506E-4)[&theta=0.7822080076844355]:0.028828868654466336,12[&theta=0.005216911216765648]:0.029826276091009685)[&theta=0.017857629591740573]:0.002543586183198318,((4[&theta=3.526130265173439E-4]:4.946862410178462E-4,8[&theta=2.920519498731584E-4]:4.946862410178462E-4)[&theta=0.12765103422255064]:0.01242854994351303,(5[&theta=3.426309369130938E-4]:4.520939869825434E-4,9[&theta=3.0335320019381196E-4]:4.520939869825434E-4)[&theta=0.06393217824472106]:0.012471142197548333)[&theta=0.17047801923650563]:0.01944662608967713)[&theta=0.27547977475921526]:0.00816747640949167)[&theta=0.025059648738453073]:0.04384282009824389,11[&theta=4.73695989892617E-5]:0.08438015878194356)[&theta=0.02290291118056377]:0.0;
tree STATE_13990500 = (((1[&theta=0.00553123975859355]:0.03504850430637822,2[&theta=0.0036085115658467727]:0.03504850430637822)[&theta=0.0450181096154532]:0.005063279021330275,(((((3[&theta=2.0265870399105115E-4]:2.8486096583666705E-4,7[&theta=2.050736827891908E-4]:2.8486096583666705E-4)[&theta=0.29491920157150076]:3.4978999741972074E-4,(10[&theta=1.447088392714455E-4]:2.178920642192934E-4,13[&theta=1.472053619444626E-4]:2.178920642192934E-4)[&theta=0.01113835595747991]:4.167588990370944E-4)[&theta=0.026998471516692425]:3.522858284318993E-4,6[&theta=6.764292094088724E-4]:9.86936791688287E-4)[&theta=0.8570524059851664]:0.028526227192016126,12[&theta=0.004712481292708533]:0.029513163983704415)[&theta=0.01678787774685728]:0.0025168839684295806,((4[&theta=3.4688321964583367E-4]:4.894930935090056E-4,8[&theta=2.920519498731584E-4]:4.894930935090056E-4)[&theta=0.12063276873170446]:0.01229807675096,(5[&theta=3.426309369130938E-4]:4.473479670458872E-4,9[&theta=2.941140527108458E-4]:4.473479670458872E-4)[&theta=0.06483162557055776]:0.012340221877423119)[&theta=0.17047801923650563]:0.01924247810766499)[&theta=0.3973867534395061]:0.008081735375574502)[&theta=0.025059648738453073]:0.04338256425707622,11[&theta=3.5687709226781456E-5]:0.08349434758478472)[&theta=0.024525204783249956]:0.0;
tree STATE_13991000 = (((1[&theta=0.005323751369382069]:0.03692080766093844,2[&theta=0.0036085115658467727]:0.03692080766093844)[&theta=0.02992814228649743]:0.0038455057835329112,(((((3[&theta=2.0265870399105115E-4]:2.895092279123514E-4,7[&theta=2.0265369961229815E-4]:2.895092279123514E-4)[&theta=0.1527637429408752]:3.554977488299019E-4,(10[&theta=1.5058792358941687E-4]:2.214475510713735E-4,13[&theta=1.4733734402050088E-4]:2.214475510713735E-4)[&theta=0.014559007744042372]:4.2355942567087984E-4)[&theta=0.03421857972049067]:3.5803430594369694E-4,6[&theta=6.865608254327975E-4]:0.0010030412826859503)[&theta=0.7291448801365247]:0.028991708236881474,12[&theta=0.005616938031591287]:0.029994749519567425)[&theta=0.017936481318760418]:0.0025579536048572563,((4[&theta=3.4688321964583367E-4]:4.974804714082012E-4,8[&theta=2.920519498731584E-4]:4.974804714082012E-4)[&theta=0.13967980278296677]:0.012498752486217176,(5[&theta=3.426309369130938E-4]:4.5464763544287684E-4,9[&theta=2.941140527108458E-4]:4.5464763544287684E-4)[&theta=0.0639061071622553]:0.0125415853221825)[&theta=0.16735073309875145]:0.019556470166799303)[&theta=0.35984408023204145]:0.008213610320046673)[&theta=0.025059648738453073]:0.044090465838431285,11[&theta=3.184466239032611E-5]:0.08485677928290264)[&theta=0.02367276400798408]:0.0;
tree STATE_13991500 = (((1[&theta=0.005226667228786586]:0.036914010145310865,2[&theta=0.003202589856368424]:0.036914010145310865)[&theta=0.028988241745241564]:0.003844797784783277,(((((3[&theta=2.0265870399105115E-4]:2.894559261666492E-4,7[&theta=2.0265369961229815E-4]:2.894559261666492E-4)[&theta=0.06812942476608445]:3.5543229789162796E-4,(10[&theta=1.4156968803246835E-4]:2.2140678020842489E-4,13[&theta=1.4733734402050088E-4]:2.2140678020842489E-4)[&theta=0.010227974237430184]:4.234814438498523E-4)[&theta=0.04328339616957333]:3.57968387998125E-4,6[&theta=6.833051775873781E-4]:0.0010028566120564022)[&theta=0.7467661749210752]:0.028986370553274438,12[&theta=0.0050991342409884635]:0.02998922716533084)[&theta=0.017936481318760418]:0.0025574826582365,((4[&theta=3.5828762362966375E-4]:4.973888799319295E-4,8[&theta=2.977528303697085E-4]:4.973888799319295E-4)[&theta=0.13967980278296677]:0.012496451332186893,(5[&theta=3.4549390191255944E-4]:4.5456392994988365E-4,9[&theta=3.076184158187044E-4]:4.5456392994988365E-4)[&theta=0.06611092736963527]:0.012539276282168938)[&theta=0.16256400186012132]:0.019552869611448517)[&theta=0.3120228625206872]:0.008212098106526802)[&theta=0.024913202590615954]:0.0440823483120403,11[&theta=5.343964591094323E-5]:0.08484115624213444)[&theta=0.02129343700262103]:0.0;
tree STATE_13992000 = (((1[&theta=0.00545895864511126]:0.036914010145310865,2[&theta=0.0035308037912309157]:0.036914010145310865)[&theta=0.034712205310544725]:0.003844797784783277,(((((3[&theta=2.0265870399105115E-4]:2.894559261666492E-4,7[&theta=1.9451898379936955E-4]:2.894559261666492E-4)[&theta=0.12414630418067336]:3.5543229789162796E-4,(10[&theta=1.4709957086925143E-4]:2.2140678020842489E-4,13[&theta=1.4733734402050088E-4]:2.2140678020842489E-4)[&theta=0.010852110955831655]:4.234814438498523E-4)[&theta=0.034293098626880535]:3.57968387998125E-4,6[&theta=7.017993783626923E-4]:0.0010028566120564022)[&theta=0.7964366269973814]:0.028986370553274438,12[&theta=0.0050991342409884635]:0.02998922716533084)[&theta=0.017407719420323223]:0.0025574826582365,((4[&theta=3.595439682284441E-4]:4.973888799319295E-4,8[&theta=2.986009234827664E-4]:4.973888799319295E-4)[&theta=0.13677369512854815]:0.012496451332186893,(5[&theta=3.4549390191255944E-4]:4.5456392994988365E-4,9[&theta=2.9665451803061285E-4]:4.5456392994988365E-4)[&theta=0.06611092736963527]:0.012539276282168938)[&theta=0.16256400186012132]:0.019552869611448517)[&theta=0.30206715231806597]:0.008212098106526802)[&theta=0.02614786296658969]:0.0440823483120403,11[&theta=4.963252291158693E-5]:0.08484115624213444)[&theta=0.02503144518980614]:0.0;
tree STATE_13992500 = (((1[&theta=0.005401965637473607]:0.036914010145310865,2[&theta=0.003344251373522328]:0.036914010145310865)[&theta=0.03434435748450146]:0.003844797784783277,(((((3[&theta=2.0993539538942282E-4]:2.894559261666492E-4,7[&theta=2.0160362148627207E-4]:2.894559261666492E-4)[&theta=0.1435910286646756]:3.5543229789162796E-4,(10[&theta=1.4105273455366327E-4]:2.2140678020842489E-4,13[&theta=1.4777816370287853E-4]:2.2140678020842489E-4)[&theta=0.013060387505888761]:4.234814438498523E-4)[&theta=0.0316131110783065]:3.57968387998125E-4,6[&theta=6.80029505591712E-4]:0.0010028566120564022)[&theta=0.7886570995389343]:0.028986370553274438,12[&theta=0.004928489421636091]:0.02998922716533084)[&theta=0.01691806129468212]:0.0025574826582365,((4[&theta=3.4801771706381317E-4]:4.973888799319295E-4,8[&theta=2.986009234827664E-4]:4.973888799319295E-4)[&theta=0.13038775572602407]:0.012496451332186893,(5[&theta=3.4831487331287917E-4]:4.5456392994988365E-4,9[&theta=3.153918274473857E-4]:4.5456392994988365E-4)[&theta=0.06601768083849456]:0.012539276282168938)[&theta=0.16604085605981517]:0.019552869611448517)[&theta=0.3105257001098269]:0.008212098106526802)[&theta=0.02614786296658969]:0.0440823483120403,11[&theta=2.5145169935024827E-5]:0.08484115624213444)[&theta=0.02451154776741283]:0.0;
tree STATE_13993000 = (((1[&theta=0.00525669311219729]:0.037038229885378776,2[&theta=0.0032569725274615934]:0.037038229885378776)[&theta=0.029511295124630185]:0.0038577359559426663,(((((3[&theta=2.036229468655061E-4]:2.9042997747584043E-4,7[&theta=2.0160362148627207E-4]:2.9042997747584043E-4)[&theta=0.13408218465986027]:4.0443090395875865E-4,(10[&theta=1.4105273455366327E-4]:2.2215183859082492E-4,13[&theta=1.4813511712698308E-4]:2.2215183859082492E-4)[&theta=0.014379320997395856]:4.727090428437742E-4)[&theta=0.023051832370825826]:3.1137045439699436E-4,6[&theta=7.017808319223222E-4]:0.0010062313358315934)[&theta=0.8823845387104468]:0.029083912906474912,12[&theta=0.004820422241917922]:0.030090144242306507)[&theta=0.018608939260800497]:0.002566088871156301,((4[&theta=3.4176949488467226E-4]:4.990626487025019E-4,8[&theta=2.9717991123259747E-4]:4.990626487025019E-4)[&theta=0.1365779041992116]:0.012538503277509142,(5[&theta=3.4831487331287917E-4]:4.560935880119676E-4,9[&theta=3.153918274473857E-4]:4.560935880119676E-4)[&theta=0.06971980331069283]:0.012581472338199675)[&theta=0.15974089206424766]:0.019618667187251165)[&theta=0.3473782110130267]:0.008239732727858634)[&theta=0.02592041890045977]:0.044230690305428415,11[&theta=1.329787094047257E-4]:0.08512665614674986)[&theta=0.026331948479995492]:0.0;
tree STATE_13993500 = (((1[&theta=0.0054756268874237785]:0.037038229885378776,2[&theta=0.003116131335490883]:0.037038229885378776)[&theta=0.02996830420775323]:0.0038577359559426663,(((((3[&theta=2.0274743976652807E-4]:2.9042997747584043E-4,7[&theta=2.0274836693107124E-4]:2.9042997747584043E-4)[&theta=0.11838226783637183]:4.2615745822405075E-4,(10[&theta=1.4105273455366327E-4]:2.2215183859082492E-4,13[&theta=1.4813511712698308E-4]:2.2215183859082492E-4)[&theta=0.013094658890007892]:4.944355971090663E-4)[&theta=0.025712308257441505]:2.8964390013170227E-4,6[&theta=6.884357545909877E-4]:0.0010062313358315934)[&theta=0.6995082673450325]:0.029083912906474912,12[&theta=0.005569406335130164]:0.030090144242306507)[&theta=0.017607923002834956]:0.002566088871156301,((4[&theta=3.452074340233054E-4]:4.990626487025019E-4,8[&theta=2.9717991123259747E-4]:4.990626487025019E-4)[&theta=0.14123015483327853]:0.012538503277509142,(5[&theta=3.54447191114704E-4]:4.560935880119676E-4,9[&theta=3.1778184848853757E-4]:4.560935880119676E-4)[&theta=0.06809191408971947]:0.012581472338199675)[&theta=0.15974089206424766]:0.019618667187251165)[&theta=0.36997592691467696]:0.008239732727858634)[&theta=0.02529612023990636]:0.044230690305428415,11[&theta=4.373924093329457E-5]:0.08512665614674986)[&theta=0.02519334182678557]:0.0;
tree STATE_13994000 = (((1[&theta=0.004921169934745247]:0.037038229885378776,2[&theta=0.0031423257768557317]:0.037038229885378776)[&theta=0.029421697695062084]:0.0038577359559426663,(((((3[&theta=2.019745298397745E-4]:2.9042997747584043E-4,7[&theta=2.039512601507004E-4]:2.9042997747584043E-4)[&theta=0.0971503093068047]:4.2615745822405075E-4,(10[&theta=1.4105273455366327E-4]:2.2215183859082492E-4,13[&theta=1.4966678193743067E-4]:2.2215183859082492E-4)[&theta=0.013106494395027325]:4.944355971090663E-4)[&theta=0.021965527763847192]:2.8964390013170227E-4,6[&theta=6.972060538283915E-4]:0.0010062313358315934)[&theta=0.8522366791725748]:0.029083912906474912,12[&theta=0.004797008171752889]:0.030090144242306507)[&theta=0.017607923002834956]:0.002566088871156301,((4[&theta=3.390148909564962E-4]:4.990626487025019E-4,8[&theta=2.9717991123259747E-4]:4.990626487025019E-4)[&theta=0.1368639788888354]:0.012538503277509142,(5[&theta=3.54447191114704E-4]:4.560935880119676E-4,9[&theta=2.938396320378843E-4]:4.560935880119676E-4)[&theta=0.07068538209011758]:0.012581472338199675)[&theta=0.1663976251926291]:0.019618667187251165)[&theta=0.29269474597556455]:0.008239732727858634)[&theta=0.02552509700510082]:0.044364178888367016,11[&theta=3.1929536099011245E-5]:0.08526014472968846)[&theta=0.022480402843463674]:0.0;
tree STATE_13994500 = (((1[&theta=0.0056023578141633406]:0.036763210859816625,2[&theta=0.0031914209366632946]:0.036763210859816625)[&theta=0.026777533464651046]:0.0038290912073474237,(((((3[&theta=2.019745298397745E-4]:2.882734551569654E-4,7[&theta=2.039512601507004E-4]:2.882734551569654E-4)[&theta=0.29986240957550303]:4.229931220973103E-4,(10[&theta=1.4575525039308985E-4]:2.205023001985972E-4,13[&theta=1.4966678193743067E-4]:2.205023001985972E-4)[&theta=0.011981907281338909]:4.907642770556785E-4)[&theta=0.032644290503199135]:2.874932146529211E-4,6[&theta=6.972060538283915E-4]:9.987597919071968E-4)[&theta=0.7758785589544707]:0.028867956868299592,12[&theta=0.004842672750817119]:0.02986671666020679)[&theta=0.01666682159656069]:0.002407361294933557,((4[&theta=3.479290821047747E-4]:4.953569715206987E-4,8[&theta=2.9717991123259747E-4]:4.953569715206987E-4)[&theta=0.1349930519273071]:0.012445401448289446,(5[&theta=3.485322575342996E-4]:4.527069679027352E-4,9[&theta=2.938396320378843E-4]:4.527069679027352E-4)[&theta=0.07102812089485813]:0.012488051451907407)[&theta=0.17183351919582193]:0.019333319535330205)[&theta=0.3891918691504595]:0.008318224112023702)[&theta=0.026225958356241703]:0.044034762680154535,11[&theta=2.9109974346468706E-5]:0.08462706474731858)[&theta=0.025867323149462374]:0.0;
tree STATE_13995000 = (((1[&theta=0.005242082752506124]:0.0366628752786395,2[&theta=0.0029536436057625098]:0.0366628752786395)[&theta=0.028670815537479813]:0.003818640703088301,(((((3[&theta=2.019745298397745E-4]:2.8748668806060366E-4,7[&theta=2.0258847547829456E-4]:2.8748668806060366E-4)[&theta=0.1261370992322983]:4.218386728599628E-4,(10[&theta=1.4575525039308985E-4]:2.199004967672897E-4,13[&theta=1.4550394266212897E-4]:2.199004967672897E-4)[&theta=0.014030227948356616]:4.894248641532767E-4)[&theta=0.027800868743181772]:2.8670857701920986E-4,6[&theta=6.972060538283915E-4]:9.960339379397763E-4)[&theta=0.8309073234534259]:0.028789169320584524,12[&theta=0.004926913781531738]:0.0297852032585243)[&theta=0.017458463103067246]:0.0024007910311023735,((4[&theta=3.479290821047747E-4]:4.940050240584058E-4,8[&theta=2.892497928841714E-4]:4.940050240584058E-4)[&theta=0.13283100742989945]:0.012411434975881517,(5[&theta=3.535993230244614E-4]:4.5147142248477216E-4,9[&theta=3.0519163636954187E-4]:4.5147142248477216E-4)[&theta=0.06863640483339992]:0.012453968577455149)[&theta=0.16811273272693253]:0.019280554289686752)[&theta=0.31437854946420896]:0.008295521692101127)[&theta=0.025395681136679487]:0.04391458129767526,11[&theta=9.067546235607914E-5]:0.08439609727940306)[&theta=0.022802493992220858]:0.0;
tree STATE_13995500 = (((1[&theta=0.0053209123198702905]:0.0366628752786395,2[&theta=0.0034046080777546724]:0.0366628752786395)[&theta=0.027931257391919772]:0.003818640703088301,(((((3[&theta=2.019745298397745E-4]:2.8748668806060366E-4,7[&theta=1.9724131637065688E-4]:2.8748668806060366E-4)[&theta=0.13015475739502375]:4.218386728599628E-4,(10[&theta=1.4575525039308985E-4]:2.199004967672897E-4,13[&theta=1.4550394266212897E-4]:2.199004967672897E-4)[&theta=0.012930703753663063]:4.894248641532767E-4)[&theta=0.020239832627008045]:2.8670857701920986E-4,6[&theta=6.90053213944938E-4]:9.960339379397763E-4)[&theta=0.8350484869097752]:0.028789169320584524,12[&theta=0.004926913781531738]:0.0297852032585243)[&theta=0.016041848661623472]:0.0024007910311023735,((4[&theta=3.430843243318911E-4]:4.940050240584058E-4,8[&theta=2.892497928841714E-4]:4.940050240584058E-4)[&theta=0.13251359902375637]:0.012217032299104978,(5[&theta=3.5402281261295447E-4]:4.5147142248477216E-4,9[&theta=2.943425064969901E-4]:4.5147142248477216E-4)[&theta=0.062060997577977596]:0.012259565900678612)[&theta=0.16952100056367173]:0.01947495696646329)[&theta=0.40501414909003136]:0.008295521692101127)[&theta=0.025395681136679487]:0.04391458129767526,11[&theta=2.9858302032009704E-5]:0.08439609727940306)[&theta=0.02360306230900133]:0.0;
tree STATE_13996000 = (((1[&theta=0.0053209123198702905]:0.03655949690461595,2[&theta=0.003124841384385844]:0.03655949690461595)[&theta=0.03107874536987445]:0.0038078732751693142,(((((3[&theta=2.0286769384789797E-4]:2.866760613397246E-4,7[&theta=1.9724131637065688E-4]:2.866760613397246E-4)[&theta=0.19043176475006388]:4.2064921361081533E-4,(10[&theta=1.4733603342925315E-4]:2.1928044294908797E-4,13[&theta=1.4868254370416152E-4]:2.1928044294908797E-4)[&theta=0.013147108034487036]:4.88044832001452E-4)[&theta=0.02098699610367056]:2.859001443394054E-4,6[&theta=6.953871829904364E-4]:9.932254192899454E-4)[&theta=0.8032916761384588]:0.02870799244912445,12[&theta=0.004926913781531738]:0.029701217868414398)[&theta=0.016696498202573618]:0.002394021516401751,((4[&theta=3.397855708990156E-4]:4.926120772216262E-4,8[&theta=2.892497928841714E-4]:4.926120772216262E-4)[&theta=0.12180152405718139]:0.012182583911604651,(5[&theta=3.483871457282232E-4]:4.5019840771929443E-4,9[&theta=2.943425064969901E-4]:4.5019840771929443E-4)[&theta=0.06811778445336952]:0.012224997581106983)[&theta=0.1608546335938203]:0.01942004339598987)[&theta=0.2839902036255052]:0.008272130794969114)[&theta=0.02520873721326072]:0.043790755275412256,11[&theta=1.623662048761774E-5]:0.08415812545519752)[&theta=0.024764694064412937]:0.0;
tree STATE_13996500 = (((1[&theta=0.005281956192511013]:0.03655949690461595,2[&theta=0.003256632450858439]:0.03655949690461595)[&theta=0.033904003228082076]:0.0038078732751693142,(((((3[&theta=2.0286769384789797E-4]:2.8468446163980576E-4,7[&theta=1.990023624354915E-4]:2.8468446163980576E-4)[&theta=0.18100642395009098]:3.7742606620849397E-4,(10[&theta=1.4719183368514012E-4]:2.1928044294908797E-4,13[&theta=1.4868254370416152E-4]:2.1928044294908797E-4)[&theta=0.01377724848969631]:4.4283008489921175E-4)[&theta=0.03536294803251192]:3.311148914416456E-4,6[&theta=6.63187355910642E-4]:9.932254192899454E-4)[&theta=0.7471290069189056]:0.02870799244912445,12[&theta=0.004771269632961317]:0.029701217868414398)[&theta=0.016289692433518937]:0.002394021516401751,((4[&theta=3.4052273223927925E-4]:4.926120772216262E-4,8[&theta=2.9734245670556315E-4]:4.926120772216262E-4)[&theta=0.130743983579947]:0.012182583911604651,(5[&theta=3.6051987047730965E-4]:4.5019840771929443E-4,9[&theta=2.943425064969901E-4]:4.5019840771929443E-4)[&theta=0.06717979891373836]:0.012224997581106983)[&theta=0.16216024603404827]:0.01942004339598987)[&theta=0.24367677044116987]:0.008272130794969114)[&theta=0.025703414187041196]:0.043790755275412256,11[&theta=2.0827105631866697E-5]:0.08415812545519752)[&theta=0.025012790438742664]:0.0;
tree STATE_13997000 = (((1[&theta=0.004974717121522582]:0.036605435260007285,2[&theta=0.0028474855069661005]:0.036605435260007285)[&theta=0.03333036213608613]:0.0038126580082923217,(((((3[&theta=2.096892558123631E-4]:2.850421781589177E-4,7[&theta=2.0145248808668098E-4]:2.850421781589177E-4)[&theta=0.08588172597820848]:3.779003159720691E-4,(10[&theta=1.4473614282569603E-4]:2.1955597690801655E-4,13[&theta=1.4868254370416152E-4]:2.1955597690801655E-4)[&theta=0.012171507516161185]:4.433865172229702E-4)[&theta=0.03414730255098989]:3.315309495071627E-4,6[&theta=6.76676817000884E-4]:9.944734436381495E-4)[&theta=0.7471290069189056]:0.028744065099772263,12[&theta=0.0046593398244460585]:0.029738538543410412)[&theta=0.0159115283726367]:0.0023970296926773167,((4[&theta=3.4052273223927925E-4]:4.932310624536308E-4,8[&theta=2.963649790859309E-4]:4.932310624536308E-4)[&theta=0.13694048417578927]:0.012197891777322176,(5[&theta=3.6051987047730965E-4]:4.5076409861226216E-4,9[&theta=2.943425064969901E-4]:4.5076409861226216E-4)[&theta=0.06444708792871547]:0.012240358741163545)[&theta=0.16521246717804805]:0.019444445396311922)[&theta=0.2460837549307483]:0.008282525032211878)[&theta=0.025703414187041196]:0.043845779973480326,11[&theta=6.582057036729321E-5]:0.08426387324177993)[&theta=0.021749070560922054]:0.0;
tree STATE_13997500 = (((1[&theta=0.005230355206728366]:0.03754180994536773,2[&theta=0.0032618913550777743]:0.03754180994536773)[&theta=0.03767463119006216]:0.003910186597080943,(((((3[&theta=2.0655472867153879E-4]:2.923336166568398E-4,7[&theta=1.9990436836621778E-4]:2.923336166568398E-4)[&theta=0.21005360366278691]:3.8756708504481826E-4,(10[&theta=1.4473614282569603E-4]:2.251722646897619E-4,13[&theta=1.4868254370416152E-4]:2.251722646897619E-4)[&theta=0.014998586314191457]:4.547284370118961E-4)[&theta=0.023958499868413925]:3.4001158049343564E-4,6[&theta=6.76676817000884E-4]:0.0010199122821950937)[&theta=0.8715822592261148]:0.029479344293219942,12[&theta=0.005041655711105542]:0.030499256575415037)[&theta=0.016020172567759387]:0.002458346213252409,((4[&theta=3.539850137039221E-4]:5.058480161282564E-4,8[&theta=2.963649790859309E-4]:5.058480161282564E-4)[&theta=0.13377890907484016]:0.01250991639863653,(5[&theta=3.503798948042721E-4]:4.622947384752167E-4,9[&theta=3.130857794162978E-4]:4.622947384752167E-4)[&theta=0.06754248943667117]:0.012553469676289569)[&theta=0.17019216571485865]:0.019941838373902662)[&theta=0.26050183795467846]:0.008494393753781228)[&theta=0.02457826966641017]:0.04496736419001622,11[&theta=6.199305861966625E-5]:0.0864193607324649)[&theta=0.019612859302002524]:0.0;
tree STATE_13998000 = (((1[&theta=0.005046334190384971]:0.03754180994536773,2[&theta=0.0031238088052164864]:0.03754180994536773)[&theta=0.03386151779555922]:0.003910186597080943,(((((3[&theta=2.155430873671282E-4]:2.923336166568398E-4,7[&theta=1.9988698493833733E-4]:2.923336166568398E-4)[&theta=0.2402779712865113]:3.8756708504481826E-4,(10[&theta=1.4473614282569603E-4]:2.251722646897619E-4,13[&theta=1.4868254370416152E-4]:2.251722646897619E-4)[&theta=0.015444297899290721]:4.547284370118961E-4)[&theta=0.02687151500358279]:3.4001158049343564E-4,6[&theta=6.982083183653805E-4]:0.0010199122821950937)[&theta=0.817034542674886]:0.029479344293219942,12[&theta=0.005032421412804258]:0.030499256575415037)[&theta=0.016068691439541146]:0.002458346213252409,((4[&theta=3.539850137039221E-4]:5.058480161282564E-4,8[&theta=2.963649790859309E-4]:5.058480161282564E-4)[&theta=0.1264832063439592]:0.01250991639863653,(5[&theta=3.578106446818668E-4]:4.622947384752167E-4,9[&theta=2.9893116811731185E-4]:4.622947384752167E-4)[&theta=0.07020920966477005]:0.012553469676289569)[&theta=0.16244660396945396]:0.019941838373902662)[&theta=0.26734206388274684]:0.008494393753781228)[&theta=0.024540637888347563]:0.04496736419001622,11[&theta=2.7960306708627906E-5]:0.0864193607324649)[&theta=0.01865083806069581]:0.0;
tree STATE_13998500 = (((1[&theta=0.005914730800810023]:0.03783381252869881,2[&theta=0.0035038849962182313]:0.03783381252869881)[&theta=0.02959803188087405]:0.00394060027690394,(((((3[&theta=2.093697698201146E-4]:2.946074061033938E-4,7[&theta=1.9988698493833733E-4]:2.946074061033938E-4)[&theta=0.2869467425235216]:3.905816064600583E-4,(10[&theta=1.4716631084349006E-4]:2.2692366887298065E-4,13[&theta=1.5308798446795214E-4]:2.2692366887298065E-4)[&theta=0.012236801464937911]:4.582653436904715E-4)[&theta=0.02922301806882825]:3.426562121723836E-4,6[&theta=7.137395041025577E-4]:0.0010278452247358357)[&theta=0.8857238481794776]:0.029708636506383168,12[&theta=0.005032421412804258]:0.030736481731119005)[&theta=0.015142078168893354]:0.0024774673863134956,((4[&theta=3.515660035504258E-4]:5.097825341415675E-4,8[&theta=3.0868842449635516E-4]:5.097825341415675E-4)[&theta=0.13766015434498696]:0.012607219323321662,(5[&theta=3.578106446818668E-4]:4.658904963273707E-4,9[&theta=2.980111669107968E-4]:4.658904963273707E-4)[&theta=0.06640606150747731]:0.01265111136113586)[&theta=0.16917406254221254]:0.020096947259969272)[&theta=0.2604183470490009]:0.008560463688170247)[&theta=0.024540637888347563]:0.04531712320611539,11[&theta=2.566741468592558E-5]:0.08709153601171814)[&theta=0.01980360460194817]:0.0;
tree STATE_13999000 = (((1[&theta=0.005914730800810023]:0.03783381252869881,2[&theta=0.0035038849962182313]:0.03783381252869881)[&theta=0.02679699131555382]:0.00394060027690394,(((((3[&theta=2.0534770350832707E-4]:2.946074061033938E-4,7[&theta=1.995502265447152E-4]:2.946074061033938E-4)[&theta=0.25949809399522245]:3.905816064600583E-4,(10[&theta=1.4824898443406136E-4]:2.2692366887298065E-4,13[&theta=1.5308798446795214E-4]:2.2692366887298065E-4)[&theta=0.01497864616301606]:4.582653436904715E-4)[&theta=0.02432492828948978]:3.426562121723836E-4,6[&theta=7.137395041025577E-4]:0.0010278452247358357)[&theta=0.9750145356168664]:0.029708636506383168,12[&theta=0.0050181079770626885]:0.030736481731119005)[&theta=0.015935612881056074]:0.0024774673863134956,((4[&theta=3.5000149903819023E-4]:5.097825341415675E-4,8[&theta=3.137856298588699E-4]:5.097825341415675E-4)[&theta=0.14271051675069615]:0.012607219323321662,(5[&theta=3.6753229900887805E-4]:4.658904963273707E-4,9[&theta=3.1284793824834116E-4]:4.658904963273707E-4)[&theta=0.06640606150747731]:0.01265111136113586)[&theta=0.16578194073791272]:0.020096947259969272)[&theta=0.2508980154336501]:0.008560463688170247)[&theta=0.02528498954970488]:0.04531712320611539,11[&theta=5.03890147813453E-5]:0.08709153601171814)[&theta=0.021808828490684405]:0.0;
tree STATE_13999500 = (((1[&theta=0.005496656824860216]:0.03783381252869881,2[&theta=0.003367220952769571]:0.03783381252869881)[&theta=0.03921796438784835]:0.00394060027690394,(((((3[&theta=2.0534770350832707E-4]:2.946074061033938E-4,7[&theta=2.0520332534121658E-4]:2.946074061033938E-4)[&theta=0.26601682323772435]:3.46680141615979E-4,(10[&theta=1.4531880974102707E-4]:2.2692366887298065E-4,13[&theta=1.4876058749241169E-4]:2.2692366887298065E-4)[&theta=0.011818200758722343]:4.143638788463922E-4)[&theta=0.03208108878575571]:3.865576770164629E-4,6[&theta=7.189458096934928E-4]:0.0010278452247358357)[&theta=0.9390318670656027]:0.029708636506383168,12[&theta=0.0050574980022789415]:0.030736481731119005)[&theta=0.016419403953432405]:0.0024774673863134956,((4[&theta=3.66956534548819E-4]:5.097825341415675E-4,8[&theta=3.099115431432116E-4]:5.097825341415675E-4)[&theta=0.13002012165709032]:0.012607219323321662,(5[&theta=3.6753229900887805E-4]:4.658904963273707E-4,9[&theta=3.1307282161909623E-4]:4.658904963273707E-4)[&theta=0.06723194690688601]:0.01265111136113586)[&theta=0.16578194073791272]:0.020096947259969272)[&theta=0.255258682960402]:0.008560463688170247)[&theta=0.02528498954970488]:0.04579505294299534,11[&theta=4.609765971713587E-5]:0.08756946574859809)[&theta=0.01899762832045726]:0.0;
tree STATE_14000000 = (((1[&theta=0.005496656824860216]:0.03783381252869881,2[&theta=0.003273774571417308]:0.03783381252869881)[&theta=0.028592492011308587]:0.00394060027690394,(((((3[&theta=2.1240979027218376E-4]:2.946074061033938E-4,7[&theta=2.0520332534121658E-4]:2.946074061033938E-4)[&theta=0.17627770183034755]:3.995028698073482E-4,(10[&theta=1.4531880974102707E-4]:2.2692366887298065E-4,13[&theta=1.4876058749241169E-4]:2.2692366887298065E-4)[&theta=0.013135394262203517]:4.671866070377614E-4)[&theta=0.036468453388241624]:3.337349488250937E-4,6[&theta=7.015752877522586E-4]:0.0010278452247358357)[&theta=0.7354317768735283]:0.029708636506383168,12[&theta=0.0050574980022789415]:0.030736481731119005)[&theta=0.017467207165481065]:0.0024774673863134956,((4[&theta=3.66956534548819E-4]:5.097825341415675E-4,8[&theta=3.099115431432116E-4]:5.097825341415675E-4)[&theta=0.13766187563609006]:0.012607219323321662,(5[&theta=3.6753229900887805E-4]:4.658904963273707E-4,9[&theta=3.0799120584522674E-4]:4.658904963273707E-4)[&theta=0.06723194690688601]:0.01265111136113586)[&theta=0.16578194073791272]:0.020096947259969272)[&theta=0.4110759246175297]:0.008560463688170247)[&theta=0.024861798088498168]:0.04579505294299534,11[&theta=7.260336299987037E-5]:0.08756946574859809)[&theta=0.0205021303391878]:0.0;
tree STATE_14000500 = (((1[&theta=0.005967443424401874]:0.038018313421889924,2[&theta=0.003060726587221496]:0.038018313421889924)[&theta=0.02938368542267223]:0.003959817062689046,(((((3[&theta=2.1173824008253694E-4]:2.9604409265264296E-4,7[&theta=2.0520332534121658E-4]:2.9604409265264296E-4)[&theta=0.3410537998259189]:4.0145109102496826E-4,(10[&theta=1.4795128675020028E-4]:2.280302879735937E-4,13[&theta=1.5142504625304383E-4]:2.280302879735937E-4)[&theta=0.012325847567464743]:4.694648957040175E-4)[&theta=0.02813369422045425]:3.3536244529007756E-4,6[&theta=7.015752877522586E-4]:0.0010328576289676888)[&theta=0.8051351249768657]:0.029853514053861635,12[&theta=0.005222744579184338]:0.030886371682829324)[&theta=0.017969348968525648]:0.0024895490380180407,((4[&theta=3.66956534548819E-4]:5.12268546694783E-4,8[&theta=3.083642817134064E-4]:5.12268546694783E-4)[&theta=0.13766187563609006]:0.012668699863355655,(5[&theta=3.6753229900887805E-4]:4.681624643622192E-4,9[&theta=3.0731729730364545E-4]:4.681624643622192E-4)[&theta=0.06723194690688601]:0.012712805945688218)[&theta=0.1768380248032095]:0.020194952310796925)[&theta=0.35916179844603296]:0.008602209763731605)[&theta=0.02590610082744704]:0.046018377731246805,11[&theta=3.695776705995683E-5]:0.08799650821582577)[&theta=0.02236707070557843]:0.0;
tree STATE_14001000 = (((1[&theta=0.00579280524620818]:0.03825445329453633,2[&theta=0.003060726587221496]:0.03825445329453633)[&theta=0.04636391337377181]:0.003984412333039679,(((((3[&theta=2.1173824008253694E-4]:2.9788288580374743E-4,7[&theta=2.0871089618089582E-4]:2.9788288580374743E-4)[&theta=0.18084074044390047]:4.03944589578058E-4,(10[&theta=1.4795128675020028E-4]:2.2944663284307976E-4,13[&theta=1.5142504625304383E-4]:2.2944663284307976E-4)[&theta=0.015304792682288538]:4.723808425387257E-4)[&theta=0.03358413514090398]:3.374454531353333E-4,6[&theta=7.198663251796941E-4]:0.0010392729285171388)[&theta=0.7186224361165764]:0.030038940612070488,12[&theta=0.004952442354519934]:0.031078213540587627)[&theta=0.017500954919886985]:0.0025050121593369924,((4[&theta=3.66956534548819E-4]:5.154503561568413E-4,8[&theta=2.9871531003923936E-4]:5.154503561568413E-4)[&theta=0.12361570007857801]:0.012747387866664236,(5[&theta=3.6753229900887805E-4]:4.7107032151741504E-4,9[&theta=3.0731729730364545E-4]:4.7107032151741504E-4)[&theta=0.06723194690688601]:0.012791767901303661)[&theta=0.17968537933915443]:0.020320387477103543)[&theta=0.1713499282047827]:0.008655639927651386)[&theta=0.02590610082744704]:0.046304207713662435,11[&theta=2.7300650342068477E-5]:0.08854307334123844)[&theta=0.02112604888390855]:0.0;
tree STATE_14001500 = (((1[&theta=0.005585884182417474]:0.037411129150699225,2[&theta=0.0032137746001043564]:0.037411129150699225)[&theta=0.03398278912599604]:0.00389657547144389,(((((3[&theta=2.1356195434920575E-4]:2.9131602082465625E-4,7[&theta=2.005956201658043E-4]:2.9131602082465625E-4)[&theta=0.1040688496790493]:3.282436733412586E-4,(10[&theta=1.4780532786757482E-4]:2.2438845350618327E-4,13[&theta=1.5142504625304383E-4]:2.2438845350618327E-4)[&theta=0.011218528143365323]:3.9517124065973155E-4)[&theta=0.03197330258855087]:3.968023343860173E-4,6[&theta=7.344585268860177E-4]:0.0010163620285519321)[&theta=0.8710612948171507]:0.02937672845918982,12[&theta=0.005222880287950478]:0.03039309048774175)[&theta=0.016161722185867852]:0.002449788857142369,((4[&theta=3.5203359585198285E-4]:5.040871894439456E-4,8[&theta=2.9871531003923936E-4]:5.040871894439456E-4)[&theta=0.13362368070134395]:0.012466370127996161,(5[&theta=3.54365465273415E-4]:4.606855181450589E-4,9[&theta=3.0731729730364545E-4]:4.606855181450589E-4)[&theta=0.06699995399461309]:0.012509771799295048)[&theta=0.17968537933915443]:0.019872422027444013)[&theta=0.29580836196834237]:0.008464825277258996)[&theta=0.0256760395103605]:0.04528342574024036,11[&theta=5.0901006281466185E-5]:0.08659113036238347)[&theta=0.02294675636318349]:0.0;
tree STATE_14002000 = (((1[&theta=0.005585884182417474]:0.03746833011547745,2[&theta=0.0032137746001043564]:0.03746833011547745)[&theta=0.02982362326935458]:0.0032775247759476364,(((((3[&theta=2.1356195434920575E-4]:2.917614379458396E-4,7[&theta=2.005956201658043E-4]:2.917614379458396E-4)[&theta=0.17102155499411786]:3.287455521998686E-4,(10[&theta=1.4635209852775484E-4]:2.2473153954279937E-4,13[&theta=1.5286861190032478E-4]:2.2473153954279937E-4)[&theta=0.010989183490908104]:3.9577545060290884E-4)[&theta=0.04388308990826608]:3.9740903824308875E-4,6[&theta=7.296933459546525E-4]:0.001017916028388797)[&theta=0.7854012456793118]:0.02942164496526812,12[&theta=0.004776739173894845]:0.030439560993656915)[&theta=0.016358833594946737]:0.002453534541630182,((4[&theta=3.5181599701093996E-4]:5.048579299755234E-4,8[&theta=2.9871531003923936E-4]:5.048579299755234E-4)[&theta=0.12598254752615373]:0.012485430990760589,(5[&theta=3.54365465273415E-4]:4.613898982772677E-4,9[&theta=3.020369538965179E-4]:4.613898982772677E-4)[&theta=0.06629999433480953]:0.012528899022458843)[&theta=0.17604005808911632]:0.019902806614550985)[&theta=0.24900478673525636]:0.007852759356137988)[&theta=0.0256760395103605]:0.04514321630904533,11[&theta=4.7826150831731246E-5]:0.08588907120047042)[&theta=0.02294675636318349]:0.0;
tree STATE_14002500 = (((1[&theta=0.005118983033412609]:0.03746833011547745,2[&theta=0.0028615252465595746]:0.03746833011547745)[&theta=0.02873646323307302]:0.0032775247759476364,(((((3[&theta=2.1180853886319974E-4]:2.917614379458396E-4,7[&theta=2.0640303752930382E-4]:2.917614379458396E-4)[&theta=0.16039046978747515]:3.287455521998686E-4,(10[&theta=1.4635209852775484E-4]:2.2473153954279937E-4,13[&theta=1.4918837381938888E-4]:2.2473153954279937E-4)[&theta=0.012974204825091293]:3.9577545060290884E-4)[&theta=0.029968964645608026]:3.9740903824308875E-4,6[&theta=7.198707947632658E-4]:0.001017916028388797)[&theta=0.7854012456793118]:0.02942164496526812,12[&theta=0.004801151547735766]:0.030439560993656915)[&theta=0.016867235316642346]:0.002453534541630182,((4[&theta=3.500482378393085E-4]:5.048579299755234E-4,8[&theta=3.051717731257241E-4]:5.048579299755234E-4)[&theta=0.1428011850876894]:0.01242533728319389,(5[&theta=3.54365465273415E-4]:4.613898982772677E-4,9[&theta=3.020369538965179E-4]:4.613898982772677E-4)[&theta=0.06629999433480953]:0.012468805314892145)[&theta=0.17024573063746845]:0.019962900322117685)[&theta=0.2562144140156176]:0.007852759356137988)[&theta=0.0256760395103605]:0.04514321630904533,11[&theta=5.008465691936847E-5]:0.08588907120047042)[&theta=0.02166215132503755]:0.0;
tree STATE_14003000 = (((1[&theta=0.005430050842993934]:0.03746833011547745,2[&theta=0.003129098436828633]:0.03746833011547745)[&theta=0.028925720973583938]:0.0032775247759476364,(((((3[&theta=2.1463730138416196E-4]:2.917614379458396E-4,7[&theta=2.0640303752930382E-4]:2.917614379458396E-4)[&theta=0.19600411766759895]:3.287455521998686E-4,(10[&theta=1.4843052284505104E-4]:2.2473153954279937E-4,13[&theta=1.4722836740014184E-4]:2.2473153954279937E-4)[&theta=0.013644581133185427]:3.9577545060290884E-4)[&theta=0.035729615748953364]:3.9740903824308875E-4,6[&theta=7.130815693461734E-4]:0.001017916028388797)[&theta=0.7051753999247884]:0.029285993980450432,12[&theta=0.004782180527787139]:0.030303910008839228)[&theta=0.017688942179941835]:0.0025891855264478687,((4[&theta=3.500482378393085E-4]:5.048579299755234E-4,8[&theta=3.051717731257241E-4]:5.048579299755234E-4)[&theta=0.14538029337643715]:0.01242533728319389,(5[&theta=3.54365465273415E-4]:4.613898982772677E-4,9[&theta=3.125963671957927E-4]:4.613898982772677E-4)[&theta=0.06755524222701884]:0.012468805314892145)[&theta=0.17024573063746845]:0.019962900322117685)[&theta=0.27274319839367045]:0.007852759356137988)[&theta=0.025777869967996175]:0.04514321630904533,11[&theta=7.730251268296631E-5]:0.08588907120047042)[&theta=0.0207177328661963]:0.0;
tree STATE_14003500 = (((1[&theta=0.0056555201248736425]:0.03767606173262057,2[&theta=0.0035114776250138526]:0.03767606173262057)[&theta=0.027179678549075575]:0.003295696002683285,(((((3[&theta=2.0995584046027422E-4]:2.9337901938428907E-4,7[&theta=1.9979919167843207E-4]:2.9337901938428907E-4)[&theta=0.20838633931943815]:3.3056818066974213E-4,(10[&theta=1.4860800189255062E-4]:2.2597749435285925E-4,13[&theta=1.5188289406920885E-4]:2.2597749435285925E-4)[&theta=0.010684956316465943]:3.9796970570117195E-4)[&theta=0.03652254172101109]:3.996123502649242E-4,6[&theta=7.130815693461734E-4]:0.0010235595503189554)[&theta=0.7342267517072075]:0.029448361154820177,12[&theta=0.00473955066468858]:0.03047192070513913)[&theta=0.019403274491321714]:0.0026035404682036127,((4[&theta=3.652478998652608E-4]:5.076569592863606E-4,8[&theta=3.051717731257241E-4]:5.076569592863606E-4)[&theta=0.1336540582783205]:0.012494225739109367,(5[&theta=3.54365465273415E-4]:4.6394793247327387E-4,9[&theta=3.125963671957927E-4]:4.6394793247327387E-4)[&theta=0.06713603175134346]:0.012537934765922455)[&theta=0.17076945927351708]:0.020073578474947014)[&theta=0.27239743262878124]:0.007896296561961114)[&theta=0.024580328668344382]:0.0453934989690416,11[&theta=5.2461007102628115E-5]:0.08636525670434546)[&theta=0.01732736972321007]:0.0;
tree STATE_14004000 = (((1[&theta=0.005664719074399297]:0.03772692191900087,2[&theta=0.003039915998651304]:0.03772692191900087)[&theta=0.02814376094874881]:0.0033001449738665964,(((((3[&theta=2.0995584046027422E-4]:2.937750616169366E-4,7[&theta=1.9979919167843207E-4]:2.937750616169366E-4)[&theta=0.1029554575542383]:2.823324229514378E-4,(10[&theta=1.4563769749582428E-4]:2.2628254899371064E-4,13[&theta=1.5188289406920885E-4]:2.2628254899371064E-4)[&theta=0.010349441145550366]:3.498249355746638E-4)[&theta=0.04086241792913875]:4.4883380330770696E-4,6[&theta=6.937538447547431E-4]:0.0010249412878760814)[&theta=0.7909342815265196]:0.02948811449070644,12[&theta=0.005080029151457473]:0.030513055778582522)[&theta=0.016598497971390805]:0.0026070550752875787,((4[&theta=3.516020300335659E-4]:5.08342262536732E-4,8[&theta=3.042035337812465E-4]:5.08342262536732E-4)[&theta=0.151771288859047]:0.012511092115809733,(5[&theta=3.66522978093474E-4]:4.645742314342376E-4,9[&theta=3.1195927479278363E-4]:4.645742314342376E-4)[&theta=0.06635405334046553]:0.012554860146912228)[&theta=0.17500993643859616]:0.020100676475523636)[&theta=0.2564291575491743]:0.007906956038997368)[&theta=0.02490435100430719]:0.04530692280174268,11[&theta=5.0509822893601845E-5]:0.08633398969461015)[&theta=0.01771112091023966]:0.0;
tree STATE_14004500 = (((1[&theta=0.005527119834584095]:0.03723909768828608,2[&theta=0.003408347613936819]:0.03723909768828608)[&theta=0.028560067698280716]:0.0032574727758383493,(((((3[&theta=2.0995584046027422E-4]:2.899764322523635E-4,7[&theta=1.9979919167843207E-4]:2.899764322523635E-4)[&theta=0.34661201581804313]:2.6419042557527443E-4,(10[&theta=1.4563769749582428E-4]:2.2335662488508505E-4,13[&theta=1.5006916674636185E-4]:2.2335662488508505E-4)[&theta=0.009907023123496242]:3.308102329425529E-4)[&theta=0.0362698352850124]:4.575215281456735E-4,6[&theta=6.937538447547431E-4]:0.0010116883859733114)[&theta=0.8956974411188008]:0.029106821344195757,12[&theta=0.00505991616192475]:0.03011850973016907)[&theta=0.016885234136054948]:0.0025733448076101957,((4[&theta=3.516020300335659E-4]:5.017691932125446E-4,8[&theta=2.9330354772579703E-4]:5.017691932125446E-4)[&theta=0.1393445183374464]:0.012349318677205325,(5[&theta=3.5230775250653804E-4]:4.5856710030528155E-4,9[&theta=3.0620942150952677E-4]:4.5856710030528155E-4)[&theta=0.06635405334046553]:0.012392520770112587)[&theta=0.17681465308457156]:0.019840766667361398)[&theta=0.3189441725466058]:0.007804715926345164)[&theta=0.025018721274877413]:0.04472108611967074,11[&theta=4.635864135145471E-5]:0.08521765658379517)[&theta=0.023439030994282753]:0.0;
tree STATE_14005000 = (((1[&theta=0.005143340912330203]:0.03716858142190296,2[&theta=0.003229702483604556]:0.03716858142190296)[&theta=0.02200302597579211]:0.003251304398185391,(((((3[&theta=2.170298588086635E-4]:2.8942733045852586E-4,7[&theta=2.0195560674306478E-4]:2.8942733045852586E-4)[&theta=0.1375618335429359]:2.636901523790312E-4,(10[&theta=1.4926482262367285E-4]:2.2293367491485027E-4,13[&theta=1.5006916674636185E-4]:2.2293367491485027E-4)[&theta=0.008831033385819998]:3.3018380792270677E-4)[&theta=0.03910270697869279]:4.566551615590072E-4,6[&theta=7.048079907806016E-4]:0.0010097726443965642)[&theta=0.9041189875088042]:0.029051704424214137,12[&theta=0.0047247380985673175]:0.0300614770686107)[&theta=0.017092386797677616]:0.002568471900391337,((4[&theta=3.5511752037653164E-4]:5.008190388777755E-4,8[&theta=2.9330354772579703E-4]:5.008190388777755E-4)[&theta=0.13789049939034428]:0.012325933904223412,(5[&theta=3.5230775250653804E-4]:4.5769875381444184E-4,9[&theta=3.0620942150952677E-4]:4.5769875381444184E-4)[&theta=0.06678124233637202]:0.012369054189286745)[&theta=0.16622928136344928]:0.01980319602590085)[&theta=0.2872180189673174]:0.007789936851086317)[&theta=0.025602271439802187]:0.04463640189750847,11[&theta=2.6684270161194005E-5]:0.08505628771759682)[&theta=0.023249268411981393]:0.0;
tree STATE_14005500 = (((1[&theta=0.0056400504071790186]:0.03774883057917117,2[&theta=0.003229702483604556]:0.03774883057917117)[&theta=0.024166007793106434]:0.00330206142374026,(((((3[&theta=2.0989619402894216E-4]:2.9394566175243913E-4,7[&theta=2.0195560674306478E-4]:2.9394566175243913E-4)[&theta=0.26827760266602235]:2.678066933618866E-4,(10[&theta=1.4926482262367285E-4]:2.2641395508825012E-4,13[&theta=1.4837705624789674E-4]:2.2641395508825012E-4)[&theta=0.00814703394045537]:3.3533840002607565E-4)[&theta=0.03807144871193608]:4.637841334626982E-4,6[&theta=7.048079907806016E-4]:0.001025536488577024)[&theta=0.8044969464308701]:0.029505238736379783,12[&theta=0.0052846851581857665]:0.030530775224956806)[&theta=0.017092386797677616]:0.002608569036161787,((4[&theta=3.5511752037653164E-4]:5.086374654664603E-4,8[&theta=3.108940449639086E-4]:5.086374654664603E-4)[&theta=0.13308253402199594]:0.012518357518116158,(5[&theta=3.596570284572194E-4]:4.6484401752975375E-4,9[&theta=2.9580458403171117E-4]:4.6484401752975375E-4)[&theta=0.06410678325329168]:0.012562150966052864)[&theta=0.17602282453538673]:0.020112349277535975)[&theta=0.32452537139679605]:0.00791154774179284)[&theta=0.025779072939538347]:0.04533323329633209,11[&theta=1.3970376896696627E-5]:0.08638412529924352)[&theta=0.020424713748899204]:0.0;
tree STATE_14006000 = (((1[&theta=0.0056400504071790186]:0.03774883057917117,2[&theta=0.002991369492237558]:0.03774883057917117)[&theta=0.02745032104797101]:0.00330206142374026,(((((3[&theta=2.0855156538174225E-4]:2.9394566175243913E-4,7[&theta=2.0180505899551452E-4]:2.9394566175243913E-4)[&theta=0.20346606149533683]:2.678066933618866E-4,(10[&theta=1.4926482262367285E-4]:2.2641395508825012E-4,13[&theta=1.5569435256834638E-4]:2.2641395508825012E-4)[&theta=0.009576971882268217]:3.3533840002607565E-4)[&theta=0.04153297764497831]:4.637841334626982E-4,6[&theta=7.048079907806016E-4]:0.001025536488577024)[&theta=0.7954004606839143]:0.029505238736379783,12[&theta=0.004773868524976507]:0.030530775224956806)[&theta=0.016919763570445757]:0.002608569036161787,((4[&theta=3.525748193158908E-4]:5.086374654664603E-4,8[&theta=3.108940449639086E-4]:5.086374654664603E-4)[&theta=0.13050469178976365]:0.012518357518116158,(5[&theta=3.5813657872353687E-4]:4.6484401752975375E-4,9[&theta=3.043391025670563E-4]:4.6484401752975375E-4)[&theta=0.06781207784794052]:0.012562150966052864)[&theta=0.16946887304341746]:0.020112349277535975)[&theta=0.2670376765411977]:0.00791154774179284)[&theta=0.025779072939538347]:0.04533323329633209,11[&theta=5.160271311498293E-5]:0.08638412529924352)[&theta=0.021285719022389512]:0.0;
tree STATE_14006500 = (((1[&theta=0.0056400504071790186]:0.03774883057917117,2[&theta=0.003377154672454407]:0.03774883057917117)[&theta=0.021049566486113412]:0.00330206142374026,(((((3[&theta=2.0855156538174225E-4]:2.9394566175243913E-4,7[&theta=2.0180505899551452E-4]:2.9394566175243913E-4)[&theta=0.10067572983548013]:1.9042134895865616E-4,(10[&theta=1.4926482262367285E-4]:2.2641395508825012E-4,13[&theta=1.4516481978261078E-4]:2.2641395508825012E-4)[&theta=0.007096456959890252]:2.579530556228452E-4)[&theta=0.051803429409986744]:5.411694778659287E-4,6[&theta=7.043605831150113E-4]:0.001025536488577024)[&theta=0.7973806178159228]:0.029505238736379783,12[&theta=0.005150072346662968]:0.030530775224956806)[&theta=0.01769214265632693]:0.002608569036161787,((4[&theta=3.5957822863637583E-4]:5.086374654664603E-4,8[&theta=3.029584441432939E-4]:5.086374654664603E-4)[&theta=0.14803700761951538]:0.012174701408477573,(5[&theta=3.6247430039064904E-4]:4.6484401752975375E-4,9[&theta=3.0390507788692704E-4]:4.6484401752975375E-4)[&theta=0.06580737689394874]:0.012218494856414278)[&theta=0.16795544241378935]:0.020456005387174563)[&theta=0.3684894869059898]:0.00791154774179284)[&theta=0.026875827909989863]:0.04533323329633209,11[&theta=8.52919399855904E-6]:0.08638412529924352)[&theta=0.023460593474072308]:0.0;
tree STATE_14007000 = (((1[&theta=0.005525618478486375]:0.03774883057917117,2[&theta=0.0036616817315668496]:0.03774883057917117)[&theta=0.02261986063336649]:0.00330206142374026,(((((3[&theta=2.0855156538174225E-4]:2.9394566175243913E-4,7[&theta=2.0689421883477092E-4]:2.9394566175243913E-4)[&theta=0.09455717919199368]:1.9042134895865616E-4,(10[&theta=1.5082652322393766E-4]:2.2641395508825012E-4,13[&theta=1.4516481978261078E-4]:2.2641395508825012E-4)[&theta=0.007728737881407323]:2.579530556228452E-4)[&theta=0.05226249807628211]:5.411694778659287E-4,6[&theta=7.043605831150113E-4]:0.001025536488577024)[&theta=0.7091006412206723]:0.029505238736379783,12[&theta=0.004981361302450327]:0.030530775224956806)[&theta=0.01756946776757715]:0.002608569036161787,((4[&theta=3.4473172062447505E-4]:5.086374654664603E-4,8[&theta=3.0648433761846074E-4]:5.086374654664603E-4)[&theta=0.1324473439043974]:0.012174701408477573,(5[&theta=3.6240792208605424E-4]:4.6484401752975375E-4,9[&theta=3.0502756601486104E-4]:4.6484401752975375E-4)[&theta=0.067062012347932]:0.012218494856414278)[&theta=0.1677303101257552]:0.020456005387174563)[&theta=0.43666688110364044]:0.00791154774179284)[&theta=0.025779001376481644]:0.04533323329633209,11[&theta=2.1680508398914136E-5]:0.08638412529924352)[&theta=0.023300906112331734]:0.0;
tree STATE_14007500 = (((1[&theta=0.005701371951696093]:0.03729897307602958,2[&theta=0.0035584491008186277]:0.03729897307602958)[&theta=0.02769355750710093]:0.0032627103475741173,(((((3[&theta=2.0855156538174225E-4]:2.904426747876398E-4,7[&theta=2.0689421883477092E-4]:2.904426747876398E-4)[&theta=0.11828282383141274]:1.8815207408912781E-4,(10[&theta=1.5082652322393766E-4]:2.2371575186050263E-4,13[&theta=1.4414577584342727E-4]:2.2371575186050263E-4)[&theta=0.006391425828589464]:2.5487899701626495E-4)[&theta=0.05757548152789084]:5.347202939745598E-4,6[&theta=7.043605831150113E-4]:0.0010133150428513274)[&theta=0.6980012349736211]:0.029153621141241134,12[&theta=0.004981361302450327]:0.030166936184092462)[&theta=0.017240380737436774]:0.002577482394923482,((4[&theta=3.527658776376303E-4]:5.025759696079564E-4,8[&theta=3.0182350683247E-4]:5.025759696079564E-4)[&theta=0.12575109341505591]:0.012029613979461052,(5[&theta=3.459501394176755E-4]:4.5930441363029875E-4,9[&theta=3.0502756601486104E-4]:4.5930441363029875E-4)[&theta=0.06483490408565183]:0.01207288553543871)[&theta=0.17955621506565475]:0.020212228629946934)[&theta=0.21875749171848552]:0.007817264844587751)[&theta=0.025779001376481644]:0.04479299152388164,11[&theta=3.2062580369901056E-5]:0.08535467494748533)[&theta=0.01834807228617825]:0.0;
tree STATE_14008000 = (((1[&theta=0.005457091096869982]:0.03781428498211087,2[&theta=0.0031430710111744575]:0.03781428498211087)[&theta=0.02248231451407635]:0.0033077870172393206,(((((3[&theta=2.090427286021551E-4]:2.944553474166445E-4,7[&theta=1.9832180629554463E-4]:2.944553474166445E-4)[&theta=0.13916627750350277]:1.9075152913938836E-4,(10[&theta=1.471633120124418E-4]:2.2680654447499775E-4,13[&theta=1.4970206308340765E-4]:2.2680654447499775E-4)[&theta=0.007928181622419473]:2.584003320810351E-4)[&theta=0.04446914999784568]:5.421078360751616E-4,6[&theta=7.018724189314535E-4]:0.0010273147126311944)[&theta=0.7757079194629058]:0.029556399202954567,12[&theta=0.005058920083643261]:0.030583713915585762)[&theta=0.017240380737436774]:0.002613092151876082,((4[&theta=3.462633439306949E-4]:5.095194149495057E-4,8[&theta=2.972255237827277E-4]:5.095194149495057E-4)[&theta=0.12956759941371357]:0.012195811673337028,(5[&theta=3.5435025533256994E-4]:4.6565003157471036E-4,9[&theta=3.057407213329245E-4]:4.6565003157471036E-4)[&theta=0.06933743134330245]:0.012239681056711823)[&theta=0.17955621506565475]:0.020491474979175313)[&theta=0.29537347309712303]:0.007925265931888345)[&theta=0.02588312023235698]:0.04541183863782775,11[&theta=2.9521478495992192E-5]:0.08653391063717794)[&theta=0.024185334695018445]:0.0;
tree STATE_14008500 = (((1[&theta=0.005400728124629976]:0.037504826050510184,2[&theta=0.003252005421538448]:0.037504826050510184)[&theta=0.022032885627015962]:0.003280717240915332,(((((3[&theta=2.0688693349744824E-4]:2.920456274587299E-4,7[&theta=2.059297445724265E-4]:2.920456274587299E-4)[&theta=0.23033979546126299]:1.8919048509382215E-4,(10[&theta=1.471633120124418E-4]:2.2495043874758603E-4,13[&theta=1.4970206308340765E-4]:2.2495043874758603E-4)[&theta=0.0072826034345660155]:2.56285673804966E-4)[&theta=0.05097728406319387]:5.376714144465749E-4,6[&theta=7.018724189314535E-4]:0.001018907526999127)[&theta=0.8273022137454709]:0.02931451993104353,12[&theta=0.0052179807383729146]:0.03033342745804266)[&theta=0.017240380737436774]:0.002591707516258184,((4[&theta=3.462633439306949E-4]:5.053496856037129E-4,8[&theta=3.0672907392802277E-4]:5.053496856037129E-4)[&theta=0.13146871607776753]:0.012096005400331485,(5[&theta=3.5373344612167005E-4]:4.6183931397581607E-4,9[&theta=3.057407213329245E-4]:4.6183931397581607E-4)[&theta=0.06933743134330245]:0.012139515771959382)[&theta=0.16632159479268854]:0.020323779888365645)[&theta=0.4143408127345204]:0.007860408317124673)[&theta=0.02525350503018541]:0.04504020397453759,11[&theta=1.6296496372705594E-5]:0.0858257472659631)[&theta=0.021281422935771063]:0.0;
tree STATE_14009000 = (((1[&theta=0.005393767059594261]:0.037504826050510184,2[&theta=0.003485423919723023]:0.037504826050510184)[&theta=0.024653609081507866]:0.003280717240915332,(((((3[&theta=2.0688693349744824E-4]:2.920456274587299E-4,7[&theta=2.059297445724265E-4]:2.920456274587299E-4)[&theta=0.12259198669242942]:1.6803706633492914E-4,(10[&theta=1.471633120124418E-4]:2.2495043874758603E-4,13[&theta=1.4970206308340765E-4]:2.2495043874758603E-4)[&theta=0.007015534208667293]:2.35132255046073E-4)[&theta=0.0498485720537491]:5.588248332054679E-4,6[&theta=7.018724189314535E-4]:0.001018907526999127)[&theta=0.907134293003103]:0.02931451993104353,12[&theta=0.004973239843346731]:0.03033342745804266)[&theta=0.01691313330252015]:0.002591707516258184,((4[&theta=3.462633439306949E-4]:5.053496856037129E-4,8[&theta=3.0672907392802277E-4]:5.053496856037129E-4)[&theta=0.14889402398134216]:0.012096005400331485,(5[&theta=3.5373344612167005E-4]:4.6183931397581607E-4,9[&theta=3.1288963570355285E-4]:4.6183931397581607E-4)[&theta=0.06513432045331771]:0.012139515771959382)[&theta=0.16632159479268854]:0.020323779888365645)[&theta=0.303384357536189]:0.007860408317124673)[&theta=0.02590239392591421]:0.04504020397453759,11[&theta=2.5838657775596095E-5]:0.0858257472659631)[&theta=0.019177930979324322]:0.0;
tree STATE_14009500 = (((1[&theta=0.005421606371626083]:0.037504826050510184,2[&theta=0.0028671525241025743]:0.037504826050510184)[&theta=0.024757677127011237]:0.003280717240915332,(((((3[&theta=2.0688693349744824E-4]:2.920456274587299E-4,7[&theta=2.0273977848236978E-4]:2.920456274587299E-4)[&theta=0.09256053247692748]:2.571565898769423E-4,(10[&theta=1.471633120124418E-4]:2.2495043874758603E-4,13[&theta=1.5581520140597551E-4]:2.2495043874758603E-4)[&theta=0.007763607855575594]:3.2425177858808616E-4)[&theta=0.038108394877792794]:4.6970530966345477E-4,6[&theta=7.018724189314535E-4]:0.001018907526999127)[&theta=0.8539254543012906]:0.02931451993104353,12[&theta=0.004955950865094373]:0.03033342745804266)[&theta=0.017145799587098415]:0.002591707516258184,((4[&theta=3.4941778301056766E-4]:5.053496856037129E-4,8[&theta=3.0672907392802277E-4]:5.053496856037129E-4)[&theta=0.12675693674700034]:0.012096005400331485,(5[&theta=3.5373344612167005E-4]:4.6183931397581607E-4,9[&theta=3.0762949922471454E-4]:4.6183931397581607E-4)[&theta=0.06922829788257655]:0.012139515771959382)[&theta=0.16577052256748384]:0.020323779888365645)[&theta=0.2516771473099516]:0.007860408317124673)[&theta=0.02590239392591421]:0.04504020397453759,11[&theta=1.0121601267184452E-5]:0.0858257472659631)[&theta=0.023524634926828856]:0.0;
tree STATE_14010000 = (((1[&theta=0.0053656522072660934]:0.037504826050510184,2[&theta=0.0033417790401867923]:0.037504826050510184)[&theta=0.021978488157240697]:0.003280717240915332,(((((3[&theta=2.0688693349744824E-4]:2.920456274587299E-4,7[&theta=2.0273977848236978E-4]:2.920456274587299E-4)[&theta=0.05032769276398654]:2.571565898769423E-4,(10[&theta=1.5097360493083006E-4]:2.2495043874758603E-4,13[&theta=1.4845098289582208E-4]:2.2495043874758603E-4)[&theta=0.008095776022570453]:3.2425177858808616E-4)[&theta=0.05953253927239159]:4.6970530966345477E-4,6[&theta=7.018724189314535E-4]:0.001018907526999127)[&theta=0.8104657578809731]:0.02931451993104353,12[&theta=0.0049886781406699296]:0.03033342745804266)[&theta=0.017145799587098415]:0.002591707516258184,((4[&theta=3.57247223266506E-4]:5.053496856037129E-4,8[&theta=2.983364921476025E-4]:5.053496856037129E-4)[&theta=0.15071500233731142]:0.01186184122818935,(5[&theta=3.6716421247738265E-4]:4.6183931397581607E-4,9[&theta=3.1403980611776494E-4]:4.6183931397581607E-4)[&theta=0.06296449225735061]:0.011905351599817248)[&theta=0.17095519874650644]:0.02055794406050778)[&theta=0.2180847878738076]:0.007860408317124673)[&theta=0.02590239392591421]:0.04504020397453759,11[&theta=3.054411239949235E-5]:0.0858257472659631)[&theta=0.02343175593100528]:0.0;
tree STATE_14010500 = (((1[&theta=0.005076828689889695]:0.03723213294022224,2[&theta=0.0029230282368857725]:0.03723213294022224)[&theta=0.0237749990085733]:0.0034625072503424725,(((((3[&theta=2.0688693349744824E-4]:2.91394714145178E-4,7[&theta=2.0273977848236978E-4]:2.91394714145178E-4)[&theta=0.06171258188078192]:2.5658343749155975E-4,(10[&theta=1.4818803974464174E-4]:2.2444906765449943E-4,13[&theta=1.4915624977180055E-4]:2.2444906765449943E-4)[&theta=0.008365204985506748]:3.235290839822383E-4)[&theta=0.052904057430727965]:4.686584272219459E-4,6[&theta=6.903158696727751E-4]:0.0010166365788586837)[&theta=0.7783133791974711]:0.02924918352635384,12[&theta=0.005232298587429184]:0.030265820105212525)[&theta=0.017126254970730653]:0.002585931100628047,((4[&theta=3.57247223266506E-4]:5.042233587306793E-4,8[&theta=2.983364921476025E-4]:5.042233587306793E-4)[&theta=0.12553277967689835]:0.011835403474452538,(5[&theta=3.602671904247223E-4]:4.6080996331987787E-4,9[&theta=2.978918729491929E-4]:4.6080996331987787E-4)[&theta=0.06296449225735061]:0.011878816869863338)[&theta=0.1797412171407719]:0.020512124372657356)[&theta=0.38059882464445643]:0.007842888984724142)[&theta=0.02590239392591421]:0.04493981805653147,11[&theta=8.339314341128716E-5]:0.08563445824709619)[&theta=0.02100971333767699]:0.0;
tree STATE_14011000 = (((1[&theta=0.005688375672104694]:0.03723213294022224,2[&theta=0.003312569750687658]:0.03723213294022224)[&theta=0.027556367211683776]:0.0034625072503424725,(((((3[&theta=2.0688693349744824E-4]:2.91394714145178E-4,7[&theta=2.0203378528299063E-4]:2.91394714145178E-4)[&theta=0.10573945259619949]:2.5658343749155975E-4,(10[&theta=1.4818803974464174E-4]:2.2444906765449943E-4,13[&theta=1.531514595117079E-4]:2.2444906765449943E-4)[&theta=0.009820513410624105]:3.235290839822383E-4)[&theta=0.04457734518245008]:4.686584272219459E-4,6[&theta=6.903158696727751E-4]:0.0010166365788586837)[&theta=0.8287256777340968]:0.02924918352635384,12[&theta=0.005120418850962832]:0.030265820105212525)[&theta=0.018128831843219048]:0.002585931100628047,((4[&theta=3.538297377560518E-4]:5.042233587306793E-4,8[&theta=3.032600994244857E-4]:5.042233587306793E-4)[&theta=0.13391818744870762]:0.011835403474452538,(5[&theta=3.602671904247223E-4]:4.6080996331987787E-4,9[&theta=2.978918729491929E-4]:4.6080996331987787E-4)[&theta=0.06126512404491681]:0.011878816869863338)[&theta=0.17151228789818876]:0.020512124372657356)[&theta=0.2709498790590289]:0.007842888984724142)[&theta=0.024783039099439873]:0.04493981805653147,11[&theta=6.348867243687303E-5]:0.08563445824709619)[&theta=0.02441546149583751]:0.0;
tree STATE_14011500 = (((1[&theta=0.005371350858284963]:0.03723213294022224,2[&theta=0.003365945277397246]:0.03723213294022224)[&theta=0.034877771840967464]:0.0034625072503424725,(((((3[&theta=2.0797615754142288E-4]:2.91394714145178E-4,7[&theta=1.9846733397376837E-4]:2.91394714145178E-4)[&theta=0.31026397315820065]:2.5658343749155975E-4,(10[&theta=1.4818803974464174E-4]:2.2444906765449943E-4,13[&theta=1.531514595117079E-4]:2.2444906765449943E-4)[&theta=0.008322385047817875]:3.235290839822383E-4)[&theta=0.03657635728142583]:4.686584272219459E-4,6[&theta=6.811816094645878E-4]:0.0010166365788586837)[&theta=0.8504761046604207]:0.02924918352635384,12[&theta=0.004937312164181939]:0.030265820105212525)[&theta=0.017419060878070564]:0.002585931100628047,((4[&theta=3.506335600571626E-4]:5.042233587306793E-4,8[&theta=3.032600994244857E-4]:5.042233587306793E-4)[&theta=0.13142524560224383]:0.011835403474452538,(5[&theta=3.5791115229143444E-4]:4.6080996331987787E-4,9[&theta=2.978918729491929E-4]:4.6080996331987787E-4)[&theta=0.06164551894047655]:0.011878816869863338)[&theta=0.17451261992017605]:0.020512124372657356)[&theta=0.34443955516409425]:0.007842888984724142)[&theta=0.02476263797617538]:0.04493981805653147,11[&theta=6.824513664531229E-5]:0.08563445824709619)[&theta=0.019546469572543055]:0.0;
tree STATE_14012000 = (((1[&theta=0.005694396666307548]:0.036735673144162075,2[&theta=0.00313106384536011]:0.036735673144162075)[&theta=0.023256526281289096]:0.003416337570885164,(((((3[&theta=2.1156604073689828E-4]:2.8750920587763414E-4,7[&theta=1.9846733397376837E-4]:2.8750920587763414E-4)[&theta=0.16364474507186882]:2.4818411717950165E-4,(10[&theta=1.4220004998594452E-4]:2.2145622438837355E-4,13[&theta=1.531514595117079E-4]:2.2145622438837355E-4)[&theta=0.008343117104061527]:3.1423709866876227E-4)[&theta=0.03462518370206093]:4.673872452066717E-4,6[&theta=6.811816094645878E-4]:0.0010030805682638075)[&theta=0.9359853016309826]:0.028859169779042234,12[&theta=0.0050479119878113305]:0.02986225034730604)[&theta=0.017260450531869354]:0.002551449841418297,((4[&theta=3.506335600571626E-4]:4.974999559579691E-4,8[&theta=3.032600994244857E-4]:4.974999559579691E-4)[&theta=0.1291392035070242]:0.011677588127030717,(5[&theta=3.5526370769391885E-4]:4.546654423820206E-4,9[&theta=3.0227404894171716E-4]:4.546654423820206E-4)[&theta=0.06189242863910939]:0.011720422640606666)[&theta=0.17451261992017605]:0.020238612105735652)[&theta=0.3696737411394241]:0.0077383105263229)[&theta=0.027075110648092083]:0.04434058263418413,11[&theta=3.490015935279798E-5]:0.08449259334923137)[&theta=0.023514355460285172]:0.0;
tree STATE_14012500 = (((1[&theta=0.005649753594586573]:0.037353507104982746,2[&theta=0.0033627357158351493]:0.037353507104982746)[&theta=0.0238464549539242]:0.0032634209782970228,(((((3[&theta=2.0465340387287797E-4]:2.9083825518198597E-4,7[&theta=1.9759741926929483E-4]:2.9083825518198597E-4)[&theta=0.07146616291041061]:2.510578239887342E-4,(10[&theta=1.5054750383934905E-4]:2.2465905539211198E-4,13[&theta=1.5277989397541065E-4]:2.2465905539211198E-4)[&theta=0.00905991276154504]:3.1723702377860815E-4)[&theta=0.04131592551092618]:4.72799089946629E-4,6[&theta=6.57480753811452E-4]:0.0010146951691173492)[&theta=0.8108087868456766]:0.029193328119411974,12[&theta=0.00492993425751391]:0.030208023288529322)[&theta=0.017260450531869354]:0.0027496532707677636,((4[&theta=3.5356316585279394E-4]:5.032604737029272E-4,8[&theta=3.0165151253194885E-4]:5.032604737029272E-4)[&theta=0.13288674386415955]:0.01181280211613458,(5[&theta=3.5526370769391885E-4]:4.5992998224276817E-4,9[&theta=3.205528723248606E-4]:4.5992998224276817E-4)[&theta=0.06155018893410081]:0.01185613260759474)[&theta=0.18510167319251783]:0.020641613969459578)[&theta=0.37948260938728623]:0.0076592515239826825)[&theta=0.027075110648092083]:0.044853999188350785,11[&theta=3.955303474964087E-5]:0.08547092727163055)[&theta=0.026258445809273036]:0.0;
tree STATE_14013000 = (((1[&theta=0.005491880545798608]:0.037353507104982746,2[&theta=0.0032150021148449628]:0.037353507104982746)[&theta=0.029627495067311844]:0.0032634209782970228,(((((3[&theta=2.0465340387287797E-4]:2.9083825518198597E-4,7[&theta=1.974171352339332E-4]:2.9083825518198597E-4)[&theta=0.12323179367593905]:2.510578239887342E-4,(10[&theta=1.4924605294958944E-4]:2.2465905539211198E-4,13[&theta=1.5277989397541065E-4]:2.2465905539211198E-4)[&theta=0.009193816888274458]:3.1723702377860815E-4)[&theta=0.048147050749998144]:4.72799089946629E-4,6[&theta=6.967488257392632E-4]:0.0010146951691173492)[&theta=0.8056488879806915]:0.02931493512615693,12[&theta=0.00492993425751391]:0.030329630295274277)[&theta=0.017260450531869354]:0.002628046264022809,((4[&theta=3.5373514006476256E-4]:5.032604737029272E-4,8[&theta=3.0308515762267183E-4]:5.032604737029272E-4)[&theta=0.11901338453770081]:0.01181280211613458,(5[&theta=3.449580222514568E-4]:4.5992998224276817E-4,9[&theta=3.100480605843346E-4]:4.5992998224276817E-4)[&theta=0.0647433306158333]:0.01185613260759474)[&theta=0.18026115131132425]:0.020641613969459578)[&theta=0.2450854949337878]:0.0076592515239826825)[&theta=0.025703721631209736]:0.044853999188350785,11[&theta=9.492277075106742E-5]:0.08547092727163055)[&theta=0.022192339523225864]:0.0;
tree STATE_14013500 = (((1[&theta=0.005491880545798608]:0.0371519862507303,2[&theta=0.003116303804677746]:0.0371519862507303)[&theta=0.024179208350968383]:0.0032458149371431474,(((((3[&theta=2.0813012336379024E-4]:2.8926919304629844E-4,7[&theta=2.0210213103172747E-4]:2.8926919304629844E-4)[&theta=0.16269576148110743]:2.4970337587721476E-4,(10[&theta=1.4924605294958944E-4]:2.234470277067082E-4,13[&theta=1.5277989397541065E-4]:2.234470277067082E-4)[&theta=0.00952733764037772]:3.15525541216805E-4)[&theta=0.04514451469814556]:4.702483555208617E-4,6[&theta=6.967488257392632E-4]:0.001009220924444375)[&theta=0.8459947261245061]:0.029156782084399036,12[&theta=0.004969949020810044]:0.03016600300884341)[&theta=0.016978362461750707]:0.002613868047057738,((4[&theta=3.411964039053811E-4]:5.005454011854507E-4,8[&theta=3.0308515762267183E-4]:5.005454011854507E-4)[&theta=0.13606762126282962]:0.011749072465077505,(5[&theta=3.4721370139316325E-4]:4.5744867619947267E-4,9[&theta=2.99887394256887E-4]:4.5744867619947267E-4)[&theta=0.06399343170831868]:0.011792169190063484)[&theta=0.18026115131132425]:0.020530253189638192)[&theta=0.2586367606053093]:0.007617930131972303)[&theta=0.02565763865365015]:0.04461201344367438,11[&theta=4.255399524234557E-5]:0.08500981463154783)[&theta=0.022337758504051782]:0.0;
tree STATE_14014000 = (((1[&theta=0.005534985238338498]:0.03720730784803217,2[&theta=0.003191373340642344]:0.03720730784803217)[&theta=0.02409413418619273]:0.0032506481556326614,(((((3[&theta=2.0813012336379024E-4]:2.896999327031648E-4,7[&theta=2.0210213103172747E-4]:2.896999327031648E-4)[&theta=0.09452879839073691]:2.5007519959377114E-4,(10[&theta=1.4289928047510095E-4]:2.2377975410259093E-4,13[&theta=1.4961357964696608E-4]:2.2377975410259093E-4)[&theta=0.008631351681506692]:3.15995378194345E-4)[&theta=0.039968632872265486]:4.709485843048739E-4,6[&theta=6.967488257392632E-4]:0.0010107237166018098)[&theta=0.8469384300383921]:0.029200198329931794,12[&theta=0.004819320570899452]:0.030210922046533605)[&theta=0.016978362461750707]:0.0026177602576793607,((4[&theta=3.570165807280023E-4]:5.012907441377441E-4,8[&theta=3.0308515762267183E-4]:5.012907441377441E-4)[&theta=0.13154298688085786]:0.011766567558104212,(5[&theta=3.646392485588436E-4]:4.5812984547209754E-4,9[&theta=3.066487830421358E-4]:4.5812984547209754E-4)[&theta=0.06283902443318219]:0.01180972845676986)[&theta=0.17738384302405788]:0.02056082400197101)[&theta=0.2862436749278879]:0.007629273699451863)[&theta=0.02565763865365015]:0.044678443481247616,11[&theta=4.5689206128999844E-5]:0.08513639948491245)[&theta=0.0212386915288854]:0.0;
tree STATE_14014500 = (((1[&theta=0.005534985238338498]:0.03720730784803217,2[&theta=0.0031199812691202746]:0.03720730784803217)[&theta=0.031043311273106004]:0.0032506481556326614,(((((3[&theta=2.0813012336379024E-4]:2.896999327031648E-4,7[&theta=2.0188010238921875E-4]:2.896999327031648E-4)[&theta=0.06478880315008076]:2.5007519959377114E-4,(10[&theta=1.5426294937690612E-4]:2.2377975410259093E-4,13[&theta=1.5508833791385985E-4]:2.2377975410259093E-4)[&theta=0.008394272553177356]:3.15995378194345E-4)[&theta=0.030248984262563252]:4.709485843048739E-4,6[&theta=6.967488257392632E-4]:0.0010107237166018098)[&theta=0.8210872360309712]:0.029200198329931794,12[&theta=0.00524785492593077]:0.030210922046533605)[&theta=0.01757297813170378]:0.0026177602576793607,((4[&theta=3.570165807280023E-4]:5.012907441377441E-4,8[&theta=3.0308515762267183E-4]:5.012907441377441E-4)[&theta=0.12821267532537042]:0.011766567558104212,(5[&theta=3.518128092323441E-4]:4.5812984547209754E-4,9[&theta=3.024026750922989E-4]:4.5812984547209754E-4)[&theta=0.06283902443318219]:0.01180972845676986)[&theta=0.17738384302405788]:0.02056082400197101)[&theta=0.27112872370407487]:0.007629273699451863)[&theta=0.02565763865365015]:0.044678443481247616,11[&theta=5.474871350938727E-5]:0.08513639948491245)[&theta=0.020303657843388546]:0.0;
tree STATE_14015000 = (((1[&theta=0.005637629324668481]:0.03704702729077027,2[&theta=0.00325648412836762]:0.03704702729077027)[&theta=0.021634048045619504]:0.003236645108167492,(((((3[&theta=2.0813012336379024E-4]:2.884519717691986E-4,7[&theta=2.0188010238921875E-4]:2.884519717691986E-4)[&theta=0.10496724525332422]:3.2260124897832764E-4,(10[&theta=1.4912663020953397E-4]:2.2281576219438867E-4,13[&theta=1.5508833791385985E-4]:2.2281576219438867E-4)[&theta=0.010785747563157665]:3.8823745855313756E-4)[&theta=0.03386100943195682]:3.953165296604268E-4,6[&theta=7.077988706289767E-4]:0.001006369750407953)[&theta=0.7944656965374021]:0.02907441056588299,12[&theta=0.004995980087535248]:0.030080780316290946)[&theta=0.01786446791696985]:0.002606483546271146,((4[&theta=3.570165807280023E-4]:4.991312984678559E-4,8[&theta=3.0308515762267183E-4]:4.991312984678559E-4)[&theta=0.12896231513173084]:0.01171587988102272,(5[&theta=3.3793053508769926E-4]:4.5615632706462537E-4,9[&theta=3.024026750922989E-4]:4.5615632706462537E-4)[&theta=0.06283902443318219]:0.011758854852425952)[&theta=0.1749288064581315]:0.020472252683071516)[&theta=0.3129033055388862]:0.007596408536375672)[&theta=0.026621686075120665]:0.044485978983466234,11[&theta=4.6795528021015287E-5]:0.084769651382404)[&theta=0.02300320754890235]:0.0;
tree STATE_14015500 = (((1[&theta=0.005494692477005241]:0.037265072669160966,2[&theta=0.003318244970207023]:0.037265072669160966)[&theta=0.031504542340991155]:0.0032556948284537604,(((((3[&theta=2.0813012336379024E-4]:2.901496955524946E-4,7[&theta=2.0188010238921875E-4]:2.901496955524946E-4)[&theta=0.13822886846004462]:3.2449996303305327E-4,(10[&theta=1.4912663020953397E-4]:2.2412717503185513E-4,13[&theta=1.458496241172301E-4]:2.2412717503185513E-4)[&theta=0.01090759007311569]:3.905224835536927E-4)[&theta=0.03589103565774251]:3.9764321950836996E-4,6[&theta=7.077988706289767E-4]:0.0010122928780939178)[&theta=0.7553718927469616]:0.029245532011162995,12[&theta=0.005068720419187331]:0.030257824889256914)[&theta=0.01786446791696985]:0.0025806781330032155,((4[&theta=3.5068152160720663E-4]:5.020690044270106E-4,8[&theta=3.0166470974048203E-4]:5.020690044270106E-4)[&theta=0.12480406846940073]:0.012042183553973329,(5[&theta=3.563348580740939E-4]:4.588410979143744E-4,9[&theta=3.1329052239777134E-4]:4.588410979143744E-4)[&theta=0.061541047212988184]:0.012085411460485964)[&theta=0.1749288064581315]:0.02029425046385979)[&theta=0.30590591223611485]:0.007682264475354597)[&theta=0.026621686075120665]:0.0447478073359653,11[&theta=3.252769156688424E-5]:0.08526857483358002)[&theta=0.025335308157577164]:0.0;
tree STATE_14016000 = (((1[&theta=0.005300989269354324]:0.037265072669160966,2[&theta=0.003533405229329061]:0.037265072669160966)[&theta=0.02412866290090072]:0.0032556948284537604,(((((3[&theta=2.0813012336379024E-4]:2.901496955524946E-4,7[&theta=2.0188010238921875E-4]:2.901496955524946E-4)[&theta=0.14783180288476772]:3.1793945275098096E-4,(10[&theta=1.4912663020953397E-4]:2.2412717503185513E-4,13[&theta=1.5154301536227024E-4]:2.2412717503185513E-4)[&theta=0.012020202846692737]:3.839619732716204E-4)[&theta=0.03489504943977802]:4.042037297904423E-4,6[&theta=6.997798119397191E-4]:0.0010122928780939178)[&theta=0.7821858806852574]:0.029245532011162995,12[&theta=0.005068720419187331]:0.030257824889256914)[&theta=0.01786446791696985]:0.0025806781330032155,((4[&theta=3.4478156517493783E-4]:5.020690044270106E-4,8[&theta=3.0166470974048203E-4]:5.020690044270106E-4)[&theta=0.11852976649845127]:0.012042183553973329,(5[&theta=3.51450757212362E-4]:4.588410979143744E-4,9[&theta=2.9564102172557904E-4]:4.588410979143744E-4)[&theta=0.06383112448426545]:0.012085411460485964)[&theta=0.1749288064581315]:0.02029425046385979)[&theta=0.23358128520818466]:0.007682264475354597)[&theta=0.025420435901779493]:0.0447478073359653,11[&theta=2.658752947660825E-5]:0.08526857483358002)[&theta=0.02104538833951009]:0.0;
tree STATE_14016500 = (((1[&theta=0.005295741409563017]:0.037434327514442894,2[&theta=0.0033438623918187285]:0.037434327514442894)[&theta=0.024720077991593696]:0.0032704819222390685,(((((3[&theta=2.0813012336379024E-4]:2.914675312176851E-4,7[&theta=1.978612960453E-4]:2.914675312176851E-4)[&theta=0.07156391942763127]:3.1938350717057487E-4,(10[&theta=1.535251041752612E-4]:2.251451419272984E-4,13[&theta=1.5154301536227024E-4]:2.251451419272984E-4)[&theta=0.010842246026497603]:3.8570589646096153E-4)[&theta=0.033538624787772656]:4.0603958934599537E-4,6[&theta=6.997798119397191E-4]:0.0010168906277342553)[&theta=0.7991993342047287]:0.029378362773085365,12[&theta=0.005211055050749824]:0.03039525340081962)[&theta=0.01786446791696985]:0.0025923993573787017,((4[&theta=3.4478156517493783E-4]:5.043493598799458E-4,8[&theta=3.043169220631523E-4]:5.043493598799458E-4)[&theta=0.12867893010844456]:0.012096878145135928,(5[&theta=3.51450757212362E-4]:4.609251158291109E-4,9[&theta=2.9564102172557904E-4]:4.609251158291109E-4)[&theta=0.06619020685660183]:0.012140302389186763)[&theta=0.175474911722457]:0.020386425253182447)[&theta=0.35845823591506837]:0.00771715667848364)[&theta=0.025420435901779493]:0.04488582986455049,11[&theta=3.456136777090837E-5]:0.08559063930123245)[&theta=0.021729488319166552]:0.0;
tree STATE_14017000 = (((1[&theta=0.005276761107215761]:0.03716449879644912,2[&theta=0.0035146531691435745]:0.03716449879644912)[&theta=0.02268889509879468]:0.0032469081063622035,(((((3[&theta=2.0813012336379024E-4]:2.893666170165435E-4,7[&theta=1.978612960453E-4]:2.893666170165435E-4)[&theta=0.07442435173621674]:3.89988526875242E-4,(10[&theta=1.44555249885427E-4]:2.2352228320263369E-4,13[&theta=1.5374769690487764E-4]:2.2352228320263369E-4)[&theta=0.014082710943362046]:4.558328606891518E-4)[&theta=0.026997497185774235]:3.302056795521281E-4,6[&theta=7.094758449372093E-4]:0.0010095608234439136)[&theta=0.7388553748327912]:0.029166601897702756,12[&theta=0.00459921685040157]:0.03017616272114667)[&theta=0.01830386104975052]:0.0025737131984017725,((4[&theta=3.433410716747077E-4]:5.007139815992786E-4,8[&theta=3.102110646638218E-4]:5.007139815992786E-4)[&theta=0.13782061215653843]:0.012009683173612274,(5[&theta=3.4868047006564795E-4]:4.576027419184986E-4,9[&theta=3.0327601072374974E-4]:4.576027419184986E-4)[&theta=0.06494142280067042]:0.012052794413293055)[&theta=0.17318586799608007]:0.02023947876433689)[&theta=0.33748555817777526]:0.007661530983262881)[&theta=0.02629290710157592]:0.0445622903025331,11[&theta=7.854588484182519E-5]:0.08497369720534442)[&theta=0.02261969099213829]:0.0;
tree STATE_14017500 = (((1[&theta=0.005354657574960667]:0.03716449879644912,2[&theta=0.0031707602061110452]:0.03716449879644912)[&theta=0.027218377017376325]:0.0032469081063622035,(((((3[&theta=2.0813012336379024E-4]:2.893666170165435E-4,7[&theta=1.978612960453E-4]:2.893666170165435E-4)[&theta=0.059311147596796523]:3.89988526875242E-4,(10[&theta=1.44555249885427E-4]:2.2352228320263369E-4,13[&theta=1.475764288234002E-4]:2.2352228320263369E-4)[&theta=0.011377149780550266]:4.558328606891518E-4)[&theta=0.0345752769809175]:3.302056795521281E-4,6[&theta=7.076676180580762E-4]:0.0010095608234439136)[&theta=0.8094508173832246]:0.029166601897702756,12[&theta=0.004591200617729816]:0.03017616272114667)[&theta=0.01830386104975052]:0.0025737131984017725,((4[&theta=3.457668968041788E-4]:5.007139815992786E-4,8[&theta=2.9977236834015874E-4]:5.007139815992786E-4)[&theta=0.12214172396474524]:0.012009683173612274,(5[&theta=3.4657942837645824E-4]:4.576027419184986E-4,9[&theta=3.0957817627647955E-4]:4.576027419184986E-4)[&theta=0.06318833642851233]:0.012052794413293055)[&theta=0.17423793848657368]:0.02023947876433689)[&theta=0.264891124844941]:0.007661530983262881)[&theta=0.02600357188338067]:0.04398228209805685,11[&theta=1.365219362942566E-4]:0.08439368900086817)[&theta=0.021700536643341577]:0.0;
tree STATE_14018000 = (((1[&theta=0.005428827045330632]:0.03716449879644912,2[&theta=0.003161552019960543]:0.03716449879644912)[&theta=0.026538677536984204]:0.0032469081063622035,(((((3[&theta=2.0813012336379024E-4]:2.893666170165435E-4,7[&theta=2.0215442073493736E-4]:2.893666170165435E-4)[&theta=0.11816083733868324]:3.89988526875242E-4,(10[&theta=1.44555249885427E-4]:2.198145730382455E-4,13[&theta=1.475764288234002E-4]:2.198145730382455E-4)[&theta=0.012217853363972542]:4.5954057085354004E-4)[&theta=0.03646073525382804]:3.302056795521281E-4,6[&theta=6.979474523634219E-4]:0.0010095608234439136)[&theta=0.7282013526375899]:0.029166601897702756,12[&theta=0.0051380679862227325]:0.03017616272114667)[&theta=0.017713238327908127]:0.0025737131984017725,((4[&theta=3.47127228171395E-4]:5.007139815992786E-4,8[&theta=2.9977236834015874E-4]:5.007139815992786E-4)[&theta=0.1412795643851436]:0.012009683173612274,(5[&theta=3.5091614366152E-4]:4.576027419184986E-4,9[&theta=3.046105841565513E-4]:4.576027419184986E-4)[&theta=0.06318833642851233]:0.012052794413293055)[&theta=0.17175560744720458]:0.02023947876433689)[&theta=0.36764107582282324]:0.007661530983262881)[&theta=0.02600357188338067]:0.04398228209805685,11[&theta=4.3336714445053594E-5]:0.08439368900086817)[&theta=0.027635852244349488]:0.0;
tree STATE_14018500 = (((1[&theta=0.005440243830106952]:0.03717189879706987,2[&theta=0.0032360088697477307]:0.03717189879706987)[&theta=0.028744401459583766]:0.0032475546137222047,(((((3[&theta=2.0697663415889273E-4]:2.8942423418386423E-4,7[&theta=1.9773026190936753E-4]:2.8942423418386423E-4)[&theta=0.13517131616936437]:3.900661793509762E-4,(10[&theta=1.44555249885427E-4]:2.1985834136634385E-4,13[&theta=1.475764288234002E-4]:2.1985834136634385E-4)[&theta=0.015098010729245666]:4.5963207216849657E-4)[&theta=0.025437139760428572]:3.3027142837998246E-4,6[&theta=6.88446883093309E-4]:0.0010097618419148229)[&theta=0.8316701566242758]:0.029172409398924026,12[&theta=0.0049332556081265275]:0.03018217124083885)[&theta=0.017037032060747772]:0.002574225662712676,((4[&theta=3.47127228171395E-4]:5.008136811484356E-4,8[&theta=2.9977236834015874E-4]:5.008136811484356E-4)[&theta=0.13316207058485763]:0.012012074478912166,(5[&theta=3.553936849782552E-4]:4.576938573830929E-4,9[&theta=2.9784833000855333E-4]:4.576938573830929E-4)[&theta=0.06318833642851233]:0.012055194302677508)[&theta=0.17471229445831934]:0.020243508743490922)[&theta=0.3499172499191955]:0.00766305650724055)[&theta=0.02600357188338067]:0.042132268990044394,11[&theta=2.9190671941651415E-5]:0.08255172240083647)[&theta=0.02691685148785561]:0.0;
tree STATE_14019000 = (((1[&theta=0.005537416909302836]:0.0374302205578125,2[&theta=0.0033792514701371785]:0.0374302205578125)[&theta=0.025547172880684147]:0.0033071144869518815,(((((3[&theta=2.0697663415889273E-4]:2.914355540301847E-4,7[&theta=1.9773026190936753E-4]:2.914355540301847E-4)[&theta=0.292649259776024]:3.92776898617866E-4,(10[&theta=1.44555249885427E-4]:2.2138622118130194E-4,13[&theta=1.475764288234002E-4]:2.2138622118130194E-4)[&theta=0.010341179566761949]:4.628262314667487E-4)[&theta=0.027802552901352917]:3.3256661102232905E-4,6[&theta=7.147872902631506E-4]:0.0010167790636703797)[&theta=0.8316701566242758]:0.02937513964421429,12[&theta=0.005243169605244942]:0.03039191870788467)[&theta=0.018067838176413407]:0.0025921149427134346,((4[&theta=3.4797905978707725E-4]:5.0429402721912E-4,8[&theta=2.956399461793715E-4]:5.0429402721912E-4)[&theta=0.13656652269577452]:0.012095550984820676,(5[&theta=3.5628929364063213E-4]:4.6087454728450857E-4,9[&theta=2.9784833000855333E-4]:4.6087454728450857E-4)[&theta=0.06515880320024484]:0.012138970464755287)[&theta=0.17471229445831934]:0.020384188638558308)[&theta=0.361284309666515]:0.007753301394166273)[&theta=0.02592446686070615]:0.045220341915279065,11[&theta=1.0531490685089655E-5]:0.08595767696004344)[&theta=0.023451741395610026]:0.0;
tree STATE_14019500 = (((1[&theta=0.005570304942841895]:0.037178772598069496,2[&theta=0.003677251880399583]:0.037178772598069496)[&theta=0.02464265586102627]:0.003370539867791407,(((((3[&theta=2.0697663415889273E-4]:2.900904374585507E-4,7[&theta=1.9773026190936753E-4]:2.900904374585507E-4)[&theta=0.20342303610844942]:3.909640425404939E-4,(10[&theta=1.44555249885427E-4]:2.203644162891934E-4,13[&theta=1.4090010813712733E-4]:2.203644162891934E-4)[&theta=0.014748130543749904]:4.606900637098512E-4)[&theta=0.030501616941264437]:3.310316546538553E-4,6[&theta=7.147872902631506E-4]:0.0010120861346528999)[&theta=0.8316701566242758]:0.029239559113345352,12[&theta=0.005106124781784557]:0.03025164524799825)[&theta=0.018067838176413407]:0.002580151073800368,((4[&theta=3.4797905978707725E-4]:5.019664654525202E-4,8[&theta=3.0207899968901007E-4]:5.019664654525202E-4)[&theta=0.12837041549399753]:0.01203972414472607,(5[&theta=3.601066464320047E-4]:4.5874738749764017E-4,9[&theta=2.9784833000855333E-4]:4.5874738749764017E-4)[&theta=0.06218228701002564]:0.012082943222680949)[&theta=0.18092428838692867]:0.02029010571162003)[&theta=0.2635826926744154]:0.007717516144062284)[&theta=0.02592446686070615]:0.04501162808320181,11[&theta=2.43276023644649E-5]:0.08556094054906271)[&theta=0.022050973155981108]:0.0;
tree STATE_14020000 = (((1[&theta=0.005226547770474038]:0.037427298049182496,2[&theta=0.003525572707774423]:0.037427298049182496)[&theta=0.03146331790463324]:0.0033930705992438123,(((((3[&theta=2.08293203981028E-4]:2.9202957777424513E-4,7[&theta=1.9773026190936753E-4]:2.9202957777424513E-4)[&theta=0.17269859075996682]:3.9357748317479774E-4,(10[&theta=1.4305379050015896E-4]:2.2183746561654986E-4,13[&theta=1.4930449819105138E-4]:2.2183746561654986E-4)[&theta=0.014363065378991203]:4.63769595332493E-4)[&theta=0.036569244315736556]:3.3324447088087087E-4,6[&theta=7.080037912550279E-4]:0.0010188515318299137)[&theta=0.7533891588418725]:0.02943501404935275,12[&theta=0.005106124781784557]:0.030453865581182665)[&theta=0.018067838176413407]:0.0025973983674775457,((4[&theta=3.4797905978707725E-4]:5.053219135631624E-4,8[&theta=3.0207899968901007E-4]:5.053219135631624E-4)[&theta=0.12886598296302493]:0.011250891410409716,(5[&theta=3.601066464320047E-4]:4.6181393309497064E-4,9[&theta=3.0582315638825363E-4]:4.6181393309497064E-4)[&theta=0.06036001306141651]:0.011294399390877907)[&theta=0.191206300023357]:0.021295050624687333)[&theta=0.24749513994053698]:0.007769104699766098)[&theta=0.02592446686070615]:0.047184878806936933,11[&theta=1.592197645609608E-5]:0.08800524745536324)[&theta=0.019401246196234692]:0.0;
tree STATE_14020500 = (((1[&theta=0.005711617455725938]:0.037427298049182496,2[&theta=0.0031824227895991676]:0.037427298049182496)[&theta=0.023806664192196653]:0.0033930705992438123,(((((3[&theta=2.08293203981028E-4]:2.9202957777424513E-4,7[&theta=2.0549125913205262E-4]:2.9202957777424513E-4)[&theta=0.11991670419666829]:4.021467231215353E-4,(10[&theta=1.4330186588059577E-4]:2.2183746561654986E-4,13[&theta=1.4930449819105138E-4]:2.2183746561654986E-4)[&theta=0.01429627427893416]:4.7233883527923054E-4)[&theta=0.027280329603590173]:3.246752309341333E-4,6[&theta=6.860398346599689E-4]:0.0010188515318299137)[&theta=0.8018930068428132]:0.02943501404935275,12[&theta=0.0049572708394018915]:0.030453865581182665)[&theta=0.017315554709806173]:0.0025973983674775457,((4[&theta=3.460145524738136E-4]:5.053219135631624E-4,8[&theta=3.0207899968901007E-4]:5.053219135631624E-4)[&theta=0.12289026087441672]:0.011250891410409716,(5[&theta=3.601066464320047E-4]:4.6181393309497064E-4,9[&theta=3.0582315638825363E-4]:4.6181393309497064E-4)[&theta=0.059795837950301266]:0.011294399390877907)[&theta=0.191206300023357]:0.021295050624687333)[&theta=0.4566907445742279]:0.007769104699766098)[&theta=0.026344187613254966]:0.047184878806936933,11[&theta=2.8737864292670713E-5]:0.08800524745536324)[&theta=0.022060389558018416]:0.0;
tree STATE_14021000 = (((1[&theta=0.005215248863329258]:0.037427298049182496,2[&theta=0.003410427780937822]:0.037427298049182496)[&theta=0.028372288802735082]:0.0033930705992438123,(((((3[&theta=2.0366767998561796E-4]:2.9202957777424513E-4,7[&theta=2.0549125913205262E-4]:2.9202957777424513E-4)[&theta=0.08608136605344827]:4.021467231215353E-4,(10[&theta=1.4330186588059577E-4]:2.2183746561654986E-4,13[&theta=1.4957904767134137E-4]:2.2183746561654986E-4)[&theta=0.01521137874688014]:4.7233883527923054E-4)[&theta=0.03437731094711191]:3.246752309341333E-4,6[&theta=6.900241378285223E-4]:0.0010188515318299137)[&theta=0.7846238649390009]:0.02943501404935275,12[&theta=0.004712961117589398]:0.030453865581182665)[&theta=0.017315554709806173]:0.0025973983674775457,((4[&theta=3.460145524738136E-4]:5.053219135631624E-4,8[&theta=2.987299504448769E-4]:5.053219135631624E-4)[&theta=0.12936886046748278]:0.011250891410409716,(5[&theta=3.561398023197166E-4]:4.6181393309497064E-4,9[&theta=3.0582315638825363E-4]:4.6181393309497064E-4)[&theta=0.05948509299461786]:0.011294399390877907)[&theta=0.18604813103279652]:0.021295050624687333)[&theta=0.3048604610444061]:0.007769104699766098)[&theta=0.02636671092686683]:0.047184878806936933,11[&theta=2.3661713187568307E-5]:0.08800524745536324)[&theta=0.017597583353525806]:0.0;
tree STATE_14021500 = (((1[&theta=0.005772700902240212]:0.037281242624877524,2[&theta=0.003410427780937822]:0.037281242624877524)[&theta=0.023944492472879667]:0.003379829558829456,(((((3[&theta=2.1076349843753115E-4]:2.9088996828826593E-4,7[&theta=2.0549125913205262E-4]:2.9088996828826593E-4)[&theta=0.1383892313725501]:4.005773950284096E-4,(10[&theta=1.4330186588059577E-4]:2.2097177220943326E-4,13[&theta=1.4780704071967217E-4]:2.2097177220943326E-4)[&theta=0.012060167104575796]:4.704955911072423E-4)[&theta=0.0349984274742908]:3.234082258045328E-4,6[&theta=6.924320627012771E-4]:0.0010148755891212083)[&theta=0.745569326247135]:0.029320147529713753,12[&theta=0.004867686379834002]:0.030335023118834962)[&theta=0.01785069766529644]:0.002587262340020994,((4[&theta=3.460145524738136E-4]:5.033499569875345E-4,8[&theta=2.987299504448769E-4]:5.033499569875345E-4)[&theta=0.12183570907947405]:0.011206986191374209,(5[&theta=3.561398023197166E-4]:4.600117610584133E-4,9[&theta=3.0582315638825363E-4]:4.600117610584133E-4)[&theta=0.05948509299461786]:0.011250324387303329)[&theta=0.18262449513858098]:0.021211949310494214)[&theta=0.3114060032010569]:0.007738786724851024)[&theta=0.025851016440861137]:0.047000745624630545,11[&theta=4.370164525794565E-5]:0.08766181780833752)[&theta=0.021439313624233822]:0.0;
tree STATE_14022000 = (((1[&theta=0.005066620962445791]:0.03741020270178954,2[&theta=0.0029931206648817097]:0.03741020270178954)[&theta=0.02405925165146096]:0.0033915207753546645,(((((3[&theta=2.0931884134315343E-4]:2.918961899172187E-4,7[&theta=2.0356011810086474E-4]:2.918961899172187E-4)[&theta=0.1622009187155674]:4.0196303799615795E-4,(10[&theta=1.4330186588059577E-4]:2.217361388113259E-4,13[&theta=1.4721304552148056E-4]:2.217361388113259E-4)[&theta=0.01331869982606849]:4.721230891020508E-4)[&theta=0.03464661493661064]:3.245269318008266E-4,6[&theta=6.924320627012771E-4]:0.0010183861597142033)[&theta=0.745569326247135]:0.029421569269287972,12[&theta=0.00504384055830242]:0.030439955429002175)[&theta=0.018023237780763063]:0.002596211976000618,((4[&theta=3.460145524738136E-4]:5.05091101986909E-4,8[&theta=3.051983210328325E-4]:5.05091101986909E-4)[&theta=0.11471935965596247]:0.011245752436795093,(5[&theta=3.664117005341579E-4]:4.616029942875048E-4,9[&theta=3.0617150867324756E-4]:4.616029942875048E-4)[&theta=0.05895394221268767]:0.011289240544494497)[&theta=0.18262449513858098]:0.02128532386622079)[&theta=0.3565142853550598]:0.007765556072141411)[&theta=0.026657803503827827]:0.04716332657268698,11[&theta=4.9651171342360984E-5]:0.08796505004983118)[&theta=0.01844025443069382]:0.0;
tree STATE_14022500 = (((1[&theta=0.005066620962445791]:0.03691860190469273,2[&theta=0.003365780922902755]:0.03691860190469273)[&theta=0.030891871497529397]:0.0033469534061312187,(((((3[&theta=2.0931884134315343E-4]:2.880604341802962E-4,7[&theta=2.0356011810086474E-4]:2.880604341802962E-4)[&theta=0.07993259467159357]:3.6726944545306136E-4,(10[&theta=1.4478635838650463E-4]:2.1882234378450556E-4,13[&theta=1.4803684269794681E-4]:2.1882234378450556E-4)[&theta=0.011536160418109995]:4.36507535848852E-4)[&theta=0.03658656877843465]:3.4967384930765177E-4,6[&theta=6.924320627012771E-4]:0.0010050037289410093)[&theta=0.7581278560710237]:0.02903494567839444,12[&theta=0.004850058655527011]:0.03003994940733545)[&theta=0.018023237780763063]:0.00256209561777054,((4[&theta=3.461559479655221E-4]:4.984537899594232E-4,8[&theta=3.051983210328325E-4]:4.984537899594232E-4)[&theta=0.1208210020119979]:0.01109797401105517,(5[&theta=3.642922591923786E-4]:4.555371517219644E-4,9[&theta=3.034628521125393E-4]:4.555371517219644E-4)[&theta=0.05917846824631532]:0.01114089064929263)[&theta=0.1805403795159538]:0.021005617224091395)[&theta=0.2851309504635851]:0.0076635102857179616)[&theta=0.026657803503827827]:0.046543561715444944,11[&theta=5.68228381661322E-5]:0.0868091170262689)[&theta=0.01947085292705624]:0.0;
tree STATE_14023000 = (((1[&theta=0.0050596248836729365]:0.03692818835201885,2[&theta=0.003365780922902755]:0.03692818835201885)[&theta=0.03224315909223151]:0.003347822490843949,(((((3[&theta=2.0931884134315343E-4]:2.8813523322567E-4,7[&theta=2.0034308527828757E-4]:2.8813523322567E-4)[&theta=0.07674627445727658]:3.673648122603532E-4,(10[&theta=1.3674616201376523E-4]:2.1887916416134113E-4,13[&theta=1.4803684269794681E-4]:2.1887916416134113E-4)[&theta=0.012246894220975402]:4.3662088132468205E-4)[&theta=0.022787519802084148]:3.4976464716468775E-4,6[&theta=6.924320627012771E-4]:0.001005264692650711)[&theta=0.9339190342724253]:0.029042485020704344,12[&theta=0.004850058655527011]:0.030047749713355054)[&theta=0.018023237780763063]:0.0026613125204510354,((4[&theta=3.469438612861724E-4]:4.985832206733567E-4,8[&theta=2.929598597214412E-4]:4.985832206733567E-4)[&theta=0.11907333447900248]:0.011100855760032509,(5[&theta=3.642922591923786E-4]:4.5565543851195024E-4,9[&theta=3.034628521125393E-4]:4.5565543851195024E-4)[&theta=0.06325427056330074]:0.011143783542193916)[&theta=0.1805403795159538]:0.021109623253100222)[&theta=0.2569045643059823]:0.007566948609056712)[&theta=0.026139113268806156]:0.046555647422371414,11[&theta=2.015581174458775E-5]:0.08683165826523422)[&theta=0.02106012217921493]:0.0;
tree STATE_14023500 = (((1[&theta=0.005250457452528786]:0.03692818835201885,2[&theta=0.0035581841107430174]:0.03692818835201885)[&theta=0.022828844777956835]:0.003347822490843949,(((((3[&theta=2.062191504283216E-4]:2.8813523322567E-4,7[&theta=2.0034308527828757E-4]:2.8813523322567E-4)[&theta=0.0806381564070057]:3.6171354740888206E-4,(10[&theta=1.4733158725428714E-4]:2.1887916416134113E-4,13[&theta=1.4650087216138013E-4]:2.1887916416134113E-4)[&theta=0.012246894220975402]:4.309696164732109E-4)[&theta=0.03294979032859736]:3.5541591201615887E-4,6[&theta=6.924320627012771E-4]:0.001005264692650711)[&theta=0.8602750411076941]:0.029042485020704344,12[&theta=0.004940295577535872]:0.030047749713355054)[&theta=0.01774902582162851]:0.0026613125204510354,((4[&theta=3.469438612861724E-4]:4.985832206733567E-4,8[&theta=2.929598597214412E-4]:4.985832206733567E-4)[&theta=0.12549909488485392]:0.011100855760032509,(5[&theta=3.518183724706253E-4]:4.5565543851195024E-4,9[&theta=2.926891735293892E-4]:4.5565543851195024E-4)[&theta=0.06325427056330074]:0.011143783542193916)[&theta=0.1805403795159538]:0.021109623253100222)[&theta=0.2688680502945921]:0.007566948609056712)[&theta=0.026139113268806156]:0.04406743617395891,11[&theta=3.411527928173545E-5]:0.08434344701682171)[&theta=0.02006143277204695]:0.0;
tree STATE_14024000 = (((1[&theta=0.0053889320454382]:0.03689900529009223,2[&theta=0.003279061450535936]:0.03689900529009223)[&theta=0.02842614351741143]:0.003345176823254234,(((((3[&theta=2.076958704687844E-4]:2.879075299797292E-4,7[&theta=1.9851844312983105E-4]:2.879075299797292E-4)[&theta=0.03409702367525968]:3.6142769778221997E-4,(10[&theta=1.464519048855118E-4]:2.187061915762449E-4,13[&theta=1.4650087216138013E-4]:2.187061915762449E-4)[&theta=0.011243161254774085]:4.3062903618570425E-4)[&theta=0.03519824107545201]:3.5513503919155107E-4,6[&theta=6.965532105809802E-4]:0.0010044702669535002)[&theta=0.7657833097501159]:0.029019533755649498,12[&theta=0.00509001377696155]:0.030024004022603)[&theta=0.01774902582162851]:0.0026592093777961616,((4[&theta=3.587838342276137E-4]:4.981892077078196E-4,8[&theta=2.9311723348895833E-4]:4.981892077078196E-4)[&theta=0.12592482261105245]:0.01109208314010338,(5[&theta=3.518183724706253E-4]:4.552953498785047E-4,9[&theta=2.926891735293892E-4]:4.552953498785047E-4)[&theta=0.05870841003312695]:0.011134976997932694)[&theta=0.1805403795159538]:0.021092941052587962)[&theta=0.23450387400735823]:0.0075609687129473)[&theta=0.02576768123768389]:0.04403261121296832,11[&theta=1.839667686037785E-5]:0.08427679332631478)[&theta=0.02165658747585936]:0.0;
tree STATE_14024500 = (((1[&theta=0.005668727809336289]:0.03686185051744484,2[&theta=0.0035957808128820566]:0.03686185051744484)[&theta=0.02709938514873025]:0.003341808459165381,(((((3[&theta=2.108911093843247E-4]:2.876176268038639E-4,7[&theta=1.9851844312983105E-4]:2.876176268038639E-4)[&theta=0.19140687023721115]:3.610637648297191E-4,(10[&theta=1.4259648994378358E-4]:2.1848596941142752E-4,13[&theta=1.4650087216138013E-4]:2.1848596941142752E-4)[&theta=0.013230673534267035]:4.301954222221555E-4)[&theta=0.025219028921604325]:3.5477744251552815E-4,6[&theta=6.889446189154531E-4]:0.0010034588341491112)[&theta=0.791356730814075]:0.028990313071499678,12[&theta=0.004856701149768455]:0.029993771905648788)[&theta=0.017664717912039656]:0.002656531735971482,((4[&theta=3.5739325020462477E-4]:4.976875652759371E-4,8[&theta=2.9490346990090227E-4]:4.976875652759371E-4)[&theta=0.12176709269697235]:0.011080914171617197,(5[&theta=3.4164105502361826E-4]:4.548368986254382E-4,9[&theta=3.041308277105117E-4]:4.548368986254382E-4)[&theta=0.06501506447133056]:0.011123764838267696)[&theta=0.17752036349439088]:0.021071701904727135)[&theta=0.3387501135603513]:0.00755335533498995)[&theta=0.02576768123768389]:0.04402012506756486,11[&theta=2.314913238276422E-5]:0.08422378404417508)[&theta=0.022004594506494758]:0.0;
tree STATE_14025000 = (((1[&theta=0.004958719099486872]:0.03686185051744484,2[&theta=0.0029358599394669112]:0.03686185051744484)[&theta=0.024437574664358953]:0.003341808459165381,(((((3[&theta=2.108911093843247E-4]:2.876176268038639E-4,7[&theta=1.9851844312983105E-4]:2.876176268038639E-4)[&theta=0.35518623170674424]:3.610637648297191E-4,(10[&theta=1.3974165759433156E-4]:2.1848596941142752E-4,13[&theta=1.4511603880562715E-4]:2.1848596941142752E-4)[&theta=0.011066127487016453]:4.301954222221555E-4)[&theta=0.03279621608236409]:3.5477744251552815E-4,6[&theta=6.889446189154531E-4]:0.0010034588341491112)[&theta=0.8503114225159579]:0.028990313071499678,12[&theta=0.004954838548860174]:0.029993771905648788)[&theta=0.017467323573674167]:0.002656531735971482,((4[&theta=3.5464988274308307E-4]:4.976875652759371E-4,8[&theta=2.9294835974574276E-4]:4.976875652759371E-4)[&theta=0.1240996405462257]:0.011080914171617197,(5[&theta=3.4164105502361826E-4]:4.548368986254382E-4,9[&theta=3.041308277105117E-4]:4.548368986254382E-4)[&theta=0.0638126204218542]:0.011123764838267696)[&theta=0.1775506184066712]:0.021071701904727135)[&theta=0.24098512298532002]:0.00755335533498995)[&theta=0.02576768123768389]:0.043565146669427644,11[&theta=3.567086201137145E-5]:0.08376880564603786)[&theta=0.024998990700957884]:0.0;
tree STATE_14025500 = (((1[&theta=0.004958719099486872]:0.037078181734619874,2[&theta=0.0032557657789379635]:0.037078181734619874)[&theta=0.030004039829822655]:0.0033614205372729314,(((((3[&theta=2.0893670694239008E-4]:2.893055689558193E-4,7[&theta=1.9851844312983105E-4]:2.893055689558193E-4)[&theta=0.2145665562490334]:3.631827404814283E-4,(10[&theta=1.3974165759433156E-4]:2.197681984649058E-4,13[&theta=1.4811374169411117E-4]:2.197681984649058E-4)[&theta=0.014639204321218178]:4.327201109723418E-4)[&theta=0.03044477166236906]:3.5685952561467457E-4,6[&theta=6.889446189154531E-4]:0.0010093478350519222)[&theta=0.7127663904667083]:0.029160448580840825,12[&theta=0.005037395589743805]:0.030169796415892746)[&theta=0.018552163093817638]:0.0026721221291785453,((4[&theta=3.5464988274308307E-4]:5.006083453034636E-4,8[&theta=2.903141763066441E-4]:5.006083453034636E-4)[&theta=0.1240996405462257]:0.011145944755174676,(5[&theta=3.4164105502361826E-4]:4.575062008583576E-4,9[&theta=3.0015220441657013E-4]:4.575062008583576E-4)[&theta=0.0638126204218542]:0.011189046899619783)[&theta=0.17943160171188696]:0.02119536544459315)[&theta=0.27414604974517476]:0.007597683726821514)[&theta=0.02576768123768389]:0.043820817534376375,11[&theta=5.503268828835895E-5]:0.08426041980626918)[&theta=0.024327450412998497]:0.0;
tree STATE_14026000 = (((1[&theta=0.004995179517245635]:0.03656236211544465,2[&theta=0.0030774496170422527]:0.03656236211544465)[&theta=0.025772001097323204]:0.0033146575467402767,(((((3[&theta=2.0379650848430906E-4]:2.852808438635226E-4,7[&theta=1.9851844312983105E-4]:2.852808438635226E-4)[&theta=0.17439942248108747]:3.489996064170282E-4,(10[&theta=1.3974165759433156E-4]:2.1671085468115848E-4,13[&theta=1.4634799596281026E-4]:2.1671085468115848E-4)[&theta=0.0090079195320228]:4.175695955993923E-4)[&theta=0.04033195038809778]:3.610256655841087E-4,6[&theta=6.812427712486002E-4]:9.953061158646595E-4)[&theta=0.7127663904667083]:0.028754777893167813,12[&theta=0.005040542848393048]:0.029750084009032472)[&theta=0.018533126855656383]:0.0026349484341757073,((4[&theta=3.475007424773316E-4]:4.93644044629861E-4,8[&theta=2.961205322320338E-4]:4.93644044629861E-4)[&theta=0.11923062570713294]:0.010990885992581844,(5[&theta=3.3757484017223386E-4]:4.511415232162304E-4,9[&theta=3.0015220441657013E-4]:4.511415232162304E-4)[&theta=0.061974564057444184]:0.011033388513995473)[&theta=0.18004914329840427]:0.020900502405996474)[&theta=0.3452084901990891]:0.007491987218976745)[&theta=0.026307746225398693]:0.043211196556349175,11[&theta=3.12866538319807E-5]:0.0830882162185341)[&theta=0.022985019152687133]:0.0;
tree STATE_14026500 = (((1[&theta=0.0050052615471764894]:0.03655926176887701,2[&theta=0.0031382171087057696]:0.03655926176887701)[&theta=0.024787082539582894]:0.0033143764766301043,(((((3[&theta=2.0379650848430906E-4]:2.852566531538991E-4,7[&theta=1.9851844312983105E-4]:2.852566531538991E-4)[&theta=0.11689060164266127]:3.489700126033559E-4,(10[&theta=1.3974165759433156E-4]:2.1669247844079527E-4,13[&theta=1.4240033026712487E-4]:2.1669247844079527E-4)[&theta=0.011431109628415039]:4.175341873164597E-4)[&theta=0.03757442798009497]:3.609950520072401E-4,6[&theta=6.808875473029226E-4]:9.95221717764495E-4)[&theta=0.8019108705028276]:0.028752339599474895,12[&theta=0.005458448850909623]:0.02974756131723939)[&theta=0.017743134007003978]:0.0026347250007632862,((4[&theta=3.4714869548889014E-4]:4.936021855285653E-4,8[&theta=2.9290319603787713E-4]:4.936021855285653E-4)[&theta=0.11434305421068015]:0.010989954008057572,(5[&theta=3.3757484017223386E-4]:4.511032681639828E-4,9[&theta=2.847650281777014E-4]:4.511032681639828E-4)[&theta=0.061974564057444184]:0.011032452925422154)[&theta=0.18739766060123683]:0.020898730124416537)[&theta=0.2676768550298942]:0.0074913519275044416)[&theta=0.02530626724419238]:0.043207532414396205,11[&theta=4.414290538958187E-5]:0.08308117065990332)[&theta=0.022755282938545715]:0.0;
tree STATE_14027000 = (((1[&theta=0.0057958364518914856]:0.03655926176887701,2[&theta=0.0030349120277820218]:0.03655926176887701)[&theta=0.02679569279953029]:0.0033143764766301043,(((((3[&theta=2.084467100145878E-4]:2.852566531538991E-4,7[&theta=1.9851844312983105E-4]:2.852566531538991E-4)[&theta=0.14826919661751212]:3.489700126033559E-4,(10[&theta=1.3974165759433156E-4]:2.1669247844079527E-4,13[&theta=1.4240033026712487E-4]:2.1669247844079527E-4)[&theta=0.013690542616195801]:4.175341873164597E-4)[&theta=0.030341109600971073]:3.609950520072401E-4,6[&theta=6.947566438956368E-4]:9.95221717764495E-4)[&theta=0.7412638856798331]:0.028752339599474895,12[&theta=0.0045125228703911625]:0.02974756131723939)[&theta=0.018437879040657083]:0.0026347250007632862,((4[&theta=3.4714869548889014E-4]:4.936021855285653E-4,8[&theta=2.981027447090549E-4]:4.936021855285653E-4)[&theta=0.12234358885585775]:0.010989954008057572,(5[&theta=3.3757484017223386E-4]:4.511032681639828E-4,9[&theta=3.016505174849628E-4]:4.511032681639828E-4)[&theta=0.062038790316831266]:0.011032452925422154)[&theta=0.17719585722775608]:0.020898730124416537)[&theta=0.363176735614195]:0.0074913519275044416)[&theta=0.02632324036866693]:0.043207532414396205,11[&theta=4.573301102157383E-5]:0.08308117065990332)[&theta=0.019853285483603357]:0.0;
tree STATE_14027500 = (((1[&theta=0.0057958364518914856]:0.03655926176887701,2[&theta=0.0032341374546883592]:0.03655926176887701)[&theta=0.02535094874772912]:0.0033143764766301043,(((((3[&theta=2.0307150751411258E-4]:2.852566531538991E-4,7[&theta=1.9851844312983105E-4]:2.852566531538991E-4)[&theta=0.2286963685202976]:3.489700126033559E-4,(10[&theta=1.3974165759433156E-4]:2.1669247844079527E-4,13[&theta=1.4726428384603186E-4]:2.1669247844079527E-4)[&theta=0.012675106370023465]:4.175341873164597E-4)[&theta=0.03380336673293898]:3.609950520072401E-4,6[&theta=6.950448263269939E-4]:9.95221717764495E-4)[&theta=0.7830274636194102]:0.028752339599474895,12[&theta=0.005019232541831116]:0.02974756131723939)[&theta=0.016959032245179233]:0.0026347250007632862,((4[&theta=3.501978261544157E-4]:4.936021855285653E-4,8[&theta=2.94095018016288E-4]:4.936021855285653E-4)[&theta=0.1194255784888656]:0.010989954008057572,(5[&theta=3.3757484017223386E-4]:4.511032681639828E-4,9[&theta=3.016505174849628E-4]:4.511032681639828E-4)[&theta=0.062038790316831266]:0.011032452925422154)[&theta=0.17719585722775608]:0.020898730124416537)[&theta=0.5102959173215851]:0.0074913519275044416)[&theta=0.025263462099872628]:0.043207532414396205,11[&theta=1.6696562661309482E-5]:0.08308117065990332)[&theta=0.023447079455180823]:0.0;
tree STATE_14028000 = (((1[&theta=0.005706758316757703]:0.03655926176887701,2[&theta=0.0034166948087945384]:0.03655926176887701)[&theta=0.02272858820431506]:0.0033143764766301043,(((((3[&theta=2.0307150751411258E-4]:2.852566531538991E-4,7[&theta=1.9851844312983105E-4]:2.852566531538991E-4)[&theta=0.2167714298071257]:3.489700126033559E-4,(10[&theta=1.4446073300257951E-4]:2.1669247844079527E-4,13[&theta=1.4726428384603186E-4]:2.1669247844079527E-4)[&theta=0.012235859108623978]:4.175341873164597E-4)[&theta=0.026241952944001487]:3.609950520072401E-4,6[&theta=6.950448263269939E-4]:9.95221717764495E-4)[&theta=0.7581662534951613]:0.028752339599474895,12[&theta=0.004875013225156747]:0.02974756131723939)[&theta=0.017688579002330642]:0.0026347250007632862,((4[&theta=3.501978261544157E-4]:4.936021855285653E-4,8[&theta=2.9011785613849604E-4]:4.936021855285653E-4)[&theta=0.11703402575890802]:0.010989954008057572,(5[&theta=3.544465480800497E-4]:4.511032681639828E-4,9[&theta=2.998619160534453E-4]:4.511032681639828E-4)[&theta=0.062038790316831266]:0.011032452925422154)[&theta=0.17719585722775608]:0.020898730124416537)[&theta=0.4589541676021972]:0.0074913519275044416)[&theta=0.025263462099872628]:0.043207532414396205,11[&theta=3.866251858289091E-5]:0.08308117065990332)[&theta=0.025456670579576762]:0.0;
tree STATE_14028500 = (((1[&theta=0.005449596151258723]:0.03668300557569672,2[&theta=0.003297290983934931]:0.03668300557569672)[&theta=0.028925322859673478]:0.0033255947984070777,(((((3[&theta=2.0307150751411258E-4]:2.8622217440553335E-4,7[&theta=1.9851844312983105E-4]:2.8622217440553335E-4)[&theta=0.4496045526587589]:3.501511873792158E-4,(10[&theta=1.403919928380644E-4]:2.1742592739173354E-4,13[&theta=1.4726428384603186E-4]:2.1742592739173354E-4)[&theta=0.010140979558319437]:4.189474343930156E-4)[&theta=0.04771508812387475]:3.6221692848441994E-4,6[&theta=6.706880504371795E-4]:9.98590290269169E-4)[&theta=0.6971750031937978]:0.02884965895946374,12[&theta=0.004845777385492541]:0.029848249249732912)[&theta=0.019182019788030455]:0.0026436428750786535,((4[&theta=3.501978261544157E-4]:4.952729034407039E-4,8[&theta=2.9011785613849604E-4]:4.952729034407039E-4)[&theta=0.13869507000084771]:0.011027152208456908,(5[&theta=3.43473826410749E-4]:4.5263013804511753E-4,9[&theta=3.001660008158812E-4]:4.5263013804511753E-4)[&theta=0.059883801553940935]:0.011069794973852494)[&theta=0.1739735779836756]:0.020969467012913953)[&theta=0.22403152458249367]:0.00751670824929223)[&theta=0.026003573079830627]:0.043353778927196274,11[&theta=4.474781609142574E-5]:0.08336237930130007)[&theta=0.025456670579576762]:0.0;
tree STATE_14029000 = (((1[&theta=0.00552675265881299]:0.03676300921992269,2[&theta=0.0031243103305161114]:0.03676300921992269)[&theta=0.025898279661621424]:0.0033328477401689607,(((((3[&theta=2.0307150751411258E-4]:2.8684640943348034E-4,7[&theta=1.9851844312983105E-4]:2.8684640943348034E-4)[&theta=0.2987759284270181]:2.4406049969713392E-4,(10[&theta=1.4439541463441756E-4]:2.1790012153879315E-4,13[&theta=1.4177505144251408E-4]:2.1790012153879315E-4)[&theta=0.007318953865999706]:3.130067875918211E-4)[&theta=0.050650125991679104]:4.698612523641104E-4,6[&theta=6.706880504371795E-4]:0.0010007681614947247)[&theta=0.6971750031937978]:0.028912578499867017,12[&theta=0.00476702297172097]:0.02991334666136174)[&theta=0.018664439768432756]:0.00264940851670804,((4[&theta=3.418250456665121E-4]:4.963530667626506E-4,8[&theta=2.9011785613849604E-4]:4.963530667626506E-4)[&theta=0.11817709955575592]:0.011051201828935538,(5[&theta=3.43473826410749E-4]:4.536172998101313E-4,9[&theta=3.0368327180196365E-4]:4.536172998101313E-4)[&theta=0.059883801553940935]:0.011093937595888058)[&theta=0.19236296808866635]:0.02101520028237159)[&theta=0.27282382546352874]:0.007533101782021871)[&theta=0.02553822657887407]:0.0434483311660521,11[&theta=6.26413136167269E-5]:0.08354418812614375)[&theta=0.02344013870096829]:0.0;
tree STATE_14029500 = (((1[&theta=0.00552675265881299]:0.03660328421020241,2[&theta=0.0035078951543496433]:0.03660328421020241)[&theta=0.026773843950653877]:0.0033183674473694705,(((((3[&theta=2.0307150751411258E-4]:2.856001418806555E-4,7[&theta=2.0195440947415677E-4]:2.856001418806555E-4)[&theta=0.13298029107116835]:2.430001249749978E-4,(10[&theta=1.4439541463441756E-4]:2.1695340635498897E-4,13[&theta=1.4502085008065397E-4]:2.1695340635498897E-4)[&theta=0.009696521742683692]:3.116468605006643E-4)[&theta=0.04753015416124722]:4.6781983642201267E-4,6[&theta=6.706880504371795E-4]:9.96420103277666E-4)[&theta=0.7235691020881971]:0.028786961419548493,12[&theta=0.0055291788470258445]:0.02978338152282616)[&theta=0.018324466316577817]:0.002637897576497659,((4[&theta=3.4804441901682367E-4]:4.941965512843041E-4,8[&theta=2.9770210558025906E-4]:4.941965512843041E-4)[&theta=0.11964387942528779]:0.01100318744281747,(5[&theta=3.43473826410749E-4]:4.516464593060793E-4,9[&theta=3.0368327180196365E-4]:4.516464593060793E-4)[&theta=0.059883801553940935]:0.011045737534795694)[&theta=0.19236296808866635]:0.020923895105222044)[&theta=0.29431689844177256]:0.007500372558248064)[&theta=0.02553822657887407]:0.043259560299219284,11[&theta=5.713671425757229E-5]:0.08318121195679117)[&theta=0.023677165284435732]:0.0;
tree STATE_14030000 = (((1[&theta=0.005248987044518043]:0.03663088445708011,2[&theta=0.0033669309652076215]:0.03663088445708011)[&theta=0.029034199987794402]:0.0033208696206786445,(((((3[&theta=2.0780757724962788E-4]:2.85815495081722E-4,7[&theta=2.0195440947415677E-4]:2.85815495081722E-4)[&theta=0.05590471539128864]:2.4318335616819092E-4,(10[&theta=1.4439541463441756E-4]:2.1711699734704233E-4,13[&theta=1.4592876863570644E-4]:2.1711699734704233E-4)[&theta=0.007462235391480573]:3.118818539028706E-4)[&theta=0.05897003036406342]:4.6817259009584696E-4,6[&theta=7.012130028288065E-4]:9.971714413457599E-4)[&theta=0.7196738243506318]:0.028808667866365555,12[&theta=0.0051216077787407735]:0.029805839307711315)[&theta=0.017081176058338695]:0.0026398866500444915,((4[&theta=3.4804441901682367E-4]:4.945691939888011E-4,8[&theta=2.9770210558025906E-4]:4.945691939888011E-4)[&theta=0.12155768215956006]:0.011011484258155664,(5[&theta=3.466388272991669E-4]:4.5198701764796755E-4,9[&theta=3.0214703257531555E-4]:4.5198701764796755E-4)[&theta=0.05749182909943079]:0.011054066434496497)[&theta=0.19236296808866635]:0.020939672505611344)[&theta=0.22640880914258232]:0.00750602812000295)[&theta=0.02553822657887407]:0.043292179627507484,11[&theta=7.756113600134171E-5]:0.08324393370526624)[&theta=0.0240257143546025]:0.0;
tree STATE_14030500 = (((1[&theta=0.005525659941319439]:0.037029315059843214,2[&theta=0.003275346698358869]:0.037029315059843214)[&theta=0.03039614041516101]:0.0033569903997500566,(((((3[&theta=2.101537359348801E-4]:2.889242826982993E-4,7[&theta=2.0113925565588218E-4]:2.889242826982993E-4)[&theta=0.2001333147505085]:2.458284381151903E-4,(10[&theta=1.420276921702059E-4]:2.1947855801927928E-4,13[&theta=1.4747562557568115E-4]:2.1947855801927928E-4)[&theta=0.011824198534956996]:3.1527416279421034E-4)[&theta=0.03925425596185288]:4.732648582742911E-4,6[&theta=6.907945188319716E-4]:0.0010080175790877807)[&theta=0.7643118755157594]:0.02912201697253434,12[&theta=0.005050743064840383]:0.03013003455162212)[&theta=0.016426161373912274]:0.0026686004429215364,((4[&theta=3.4804441901682367E-4]:4.999485754858518E-4,8[&theta=2.9770210558025906E-4]:4.999485754858518E-4)[&theta=0.11669906040942432]:0.011131255112049019,(5[&theta=3.466388272991669E-4]:4.569032369135324E-4,9[&theta=3.043358948776657E-4]:4.569032369135324E-4)[&theta=0.058735091387846834]:0.011174300450621339)[&theta=0.17357382871172863]:0.021167431307008787)[&theta=0.3372746106241028]:0.007587670465049615)[&theta=0.025011982751526243]:0.04376306449637072,11[&theta=2.4495024148481363E-5]:0.08414936995596399)[&theta=0.02435927069479467]:0.0;
tree STATE_14031000 = (((1[&theta=0.005525659941319439]:0.03709505854650853,2[&theta=0.0033756944004390563]:0.03709505854650853)[&theta=0.029362241772687536]:0.0033629505492484973,(((((3[&theta=2.083066088930738E-4]:2.894372516715618E-4,7[&theta=1.969128185834806E-4]:2.894372516715618E-4)[&theta=0.09525305287813454]:3.6446665804222377E-4,(10[&theta=1.4371991946228647E-4]:2.1986822997592078E-4,13[&theta=1.4747562557568115E-4]:2.1986822997592078E-4)[&theta=0.01055173589580582]:4.340356797378648E-4)[&theta=0.04734813930760007]:3.559033484475092E-4,6[&theta=7.138066319795052E-4]:0.0010098072581612948)[&theta=0.7991504970817203]:0.02917372149181607,12[&theta=0.005139587099686981]:0.030183528749977366)[&theta=0.017671324678478508]:0.002673338394389199,((4[&theta=3.4804441901682367E-4]:5.008362063386689E-4,8[&theta=2.9674877898792625E-4]:5.008362063386689E-4)[&theta=0.12263254859645922]:0.011151018035582563,(5[&theta=3.490984619396541E-4]:4.5771444316497994E-4,9[&theta=3.043358948776657E-4]:4.5771444316497994E-4)[&theta=0.058756708928194346]:0.011194139798756253)[&theta=0.1781548737111325]:0.021205012902445333)[&theta=0.3394948273602478]:0.007601141951390465)[&theta=0.025011982751526243]:0.043840763380147016,11[&theta=2.634388229911691E-5]:0.08429877247590405)[&theta=0.023118423426095547]:0.0;
tree STATE_14031500 = (((1[&theta=0.005527982579829688]:0.03709505854650853,2[&theta=0.0035443833443417273]:0.03709505854650853)[&theta=0.034214568538062415]:0.0033629505492484973,(((((3[&theta=2.0570544146514543E-4]:2.894372516715618E-4,7[&theta=1.969128185834806E-4]:2.894372516715618E-4)[&theta=0.13765267566881267]:2.9738732260097006E-4,(10[&theta=1.4371991946228647E-4]:2.1986822997592078E-4,13[&theta=1.477172960382764E-4]:2.1986822997592078E-4)[&theta=0.008314522127915629]:3.6695634429661107E-4)[&theta=0.036230257471576266]:4.229826838887629E-4,6[&theta=7.000300435961523E-4]:0.0010098072581612948)[&theta=0.8271037541860969]:0.02917372149181607,12[&theta=0.005139587099686981]:0.030183528749977366)[&theta=0.017822733443959567]:0.002673338394389199,((4[&theta=3.4804441901682367E-4]:5.008362063386689E-4,8[&theta=3.0867337569243997E-4]:5.008362063386689E-4)[&theta=0.11879096697088899]:0.011151018035582563,(5[&theta=3.480319863967289E-4]:4.5771444316497994E-4,9[&theta=3.043358948776657E-4]:4.5771444316497994E-4)[&theta=0.058756708928194346]:0.011194139798756253)[&theta=0.18998597252485777]:0.021205012902445333)[&theta=0.3162936643280667]:0.007601141951390465)[&theta=0.02643060155209891]:0.043840763380147016,11[&theta=5.1779511496928754E-6]:0.08429877247590405)[&theta=0.025578962011952717]:0.0;
tree STATE_14032000 = (((1[&theta=0.005418478709831766]:0.03709505854650853,2[&theta=0.003055285733914328]:0.03709505854650853)[&theta=0.0258717009598517]:0.0033629505492484973,(((((3[&theta=2.0216815168159805E-4]:2.894372516715618E-4,7[&theta=1.9989478805261293E-4]:2.894372516715618E-4)[&theta=0.14447966223961833]:2.9738732260097006E-4,(10[&theta=1.465347042457246E-4]:2.1986822997592078E-4,13[&theta=1.4616169177958686E-4]:2.1986822997592078E-4)[&theta=0.010760396127717278]:3.6695634429661107E-4)[&theta=0.04505261394363356]:4.229826838887629E-4,6[&theta=7.000300435961523E-4]:0.0010098072581612948)[&theta=0.7376572821574334]:0.02917372149181607,12[&theta=0.005129783181860901]:0.030183528749977366)[&theta=0.018087668533212677]:0.002673338394389199,((4[&theta=3.4804441901682367E-4]:5.008362063386689E-4,8[&theta=2.9240112846345615E-4]:5.008362063386689E-4)[&theta=0.12462206238992979]:0.011151018035582563,(5[&theta=3.480319863967289E-4]:4.5771444316497994E-4,9[&theta=3.07534481491988E-4]:4.5771444316497994E-4)[&theta=0.059602418803575044]:0.011194139798756253)[&theta=0.18368275197519707]:0.021205012902445333)[&theta=0.3710921109617871]:0.007601141951390465)[&theta=0.02643060155209891]:0.043840763380147016,11[&theta=3.627149288941765E-6]:0.08429877247590405)[&theta=0.026176908499940126]:0.0;
tree STATE_14032500 = (((1[&theta=0.005661774305381564]:0.03723832738442593,2[&theta=0.003584762947889174]:0.03723832738442593)[&theta=0.031009232997168543]:0.0033759389643108484,(((((3[&theta=2.0216815168159805E-4]:2.905551185875824E-4,7[&theta=2.036092819120326E-4]:2.905551185875824E-4)[&theta=0.14057757565851278]:2.98535894345829E-4,(10[&theta=1.4491290539018714E-4]:2.2071740684847136E-4,13[&theta=1.4616169177958686E-4]:2.2071740684847136E-4)[&theta=0.009601516914238044]:3.6837360608494007E-4)[&theta=0.06821078457193991]:4.246163310631956E-4,6[&theta=7.000300435961523E-4]:0.001013707343996607)[&theta=0.6960966028463139]:0.029286396477100643,12[&theta=0.005235448825764242]:0.03030010382109725)[&theta=0.017317310373618486]:0.0026836633837579,((4[&theta=3.405495006798852E-4]:5.027705400230094E-4,8[&theta=2.9240112846345615E-4]:5.027705400230094E-4)[&theta=0.12462206238992979]:0.01119408558846298,(5[&theta=3.616650460868948E-4]:4.5948223162359735E-4,9[&theta=3.050089745298714E-4]:4.5948223162359735E-4)[&theta=0.059602418803575044]:0.01123737389686239)[&theta=0.20106265235101817]:0.021286911076369163)[&theta=0.2621558868971515]:0.007630499143881628)[&theta=0.02641064361957259]:0.04401008553433664,11[&theta=1.8135988567349523E-5]:0.08462435188307342)[&theta=0.02467416232626685]:0.0;
tree STATE_14033000 = (((1[&theta=0.005060035581934649]:0.03668971712828163,2[&theta=0.0033070080136414133]:0.03668971712828163)[&theta=0.02655771035147062]:0.0033262032519406834,(((((3[&theta=2.0968094999273222E-4]:2.956634204753872E-4,7[&theta=2.036092819120326E-4]:2.956634204753872E-4)[&theta=0.10801552302412534]:2.4074535036624838E-4,(10[&theta=1.405999988924998E-4]:2.1746570781654097E-4,13[&theta=1.4700987071807902E-4]:2.1746570781654097E-4)[&theta=0.007638788595251595]:3.189430630250946E-4)[&theta=0.06451943117677028]:4.6236422232056945E-4,6[&theta=6.993944525674588E-4]:9.98772993162205E-4)[&theta=0.6533969133151815]:0.028854937316570108,12[&theta=0.005151371343755556]:0.02985371030973231)[&theta=0.018393297220104667]:0.002644126558132797,((4[&theta=3.5595541348240226E-4]:4.953635189746047E-4,8[&theta=2.9240112846345615E-4]:4.953635189746047E-4)[&theta=0.12462206238992979]:0.011029169745208529,(5[&theta=3.5030467738895343E-4]:4.527129516239215E-4,9[&theta=3.021362361834635E-4]:4.527129516239215E-4)[&theta=0.059602418803575044]:0.011071820312559212)[&theta=0.19356015055533177]:0.020973303603681975)[&theta=0.2335831266480596]:0.007518083512357207)[&theta=0.025263666018076128]:0.04336171096990809,11[&theta=5.124021168445567E-5]:0.0833776313501304)[&theta=0.02704336268960341]:0.0;
tree STATE_14033500 = (((1[&theta=0.005195461953415796]:0.03665261970702875,2[&theta=0.00333765166098351]:0.03665261970702875)[&theta=0.02591538005220899]:0.003322840087194044,(((((3[&theta=2.0968094999273222E-4]:2.953644715786134E-4,7[&theta=2.0643703632739377E-4]:2.953644715786134E-4)[&theta=0.15182674865207113]:2.4158607272856743E-4,(10[&theta=1.3959528776542573E-4]:2.1724582558243382E-4,13[&theta=1.4553793247405424E-4]:2.1724582558243382E-4)[&theta=0.007782447349058806]:3.19704718724747E-4)[&theta=0.07330295936660783]:4.60812577278915E-4,6[&theta=6.975500499938958E-4]:9.977631215860958E-4)[&theta=0.6616005263671217]:0.02882576173690795,12[&theta=0.00503918967088845]:0.029823524858494044)[&theta=0.018813016255042465]:0.0026414530494646843,((4[&theta=3.5595541348240226E-4]:4.948626508683596E-4,8[&theta=2.9240112846345615E-4]:4.948626508683596E-4)[&theta=0.1130783342015087]:0.011018018016927906,(5[&theta=3.4178846624761255E-4]:4.522552080274171E-4,9[&theta=2.958311602932903E-4]:4.522552080274171E-4)[&theta=0.059602418803575044]:0.011060625459768849)[&theta=0.19356015055533177]:0.020952097240162462)[&theta=0.38487739488547257]:0.0075104818862640685)[&theta=0.025667530459470303]:0.04331786741416543,11[&theta=7.81028330683576E-5]:0.08329332720838822)[&theta=0.022739721953993774]:0.0;
tree STATE_14034000 = (((1[&theta=0.005195461953415796]:0.036118509847622486,2[&theta=0.002836470601404881]:0.036118509847622486)[&theta=0.03107702049785593]:0.0032744189466047333,(((((3[&theta=2.0968094999273222E-4]:2.910603569573547E-4,7[&theta=1.980513171829559E-4]:2.910603569573547E-4)[&theta=0.1148949680407175]:2.3806562850463595E-4,(10[&theta=1.3959528776542573E-4]:2.1408007267620485E-4,13[&theta=1.4553793247405424E-4]:2.1408007267620485E-4)[&theta=0.008181042767628459]:3.150459127857858E-4)[&theta=0.05648385001349271]:4.540975172687328E-4,6[&theta=6.915946950911963E-4]:9.832235027307235E-4)[&theta=0.7304493599619252]:0.028405706535625134,12[&theta=0.00472007245161684]:0.029388930038355857)[&theta=0.01819820518800691]:0.0026029612273751647,((4[&theta=3.4347620816776786E-4]:4.8765140586067945E-4,8[&theta=2.9240112846345615E-4]:4.8765140586067945E-4)[&theta=0.12703552456828857]:0.010857461088091835,(5[&theta=3.4178846624761255E-4]:4.4566484784290474E-4,9[&theta=2.958311602932903E-4]:4.4566484784290474E-4)[&theta=0.05835048745866433]:0.010899447646109608)[&theta=0.1803881006923059]:0.020646778771778507)[&theta=0.24699304453306303]:0.007401037528496197)[&theta=0.025502224740990308]:0.042532362145207794,11[&theta=7.36044906998633E-5]:0.08192529093943501)[&theta=0.025241817629505538]:0.0;
tree STATE_14034500 = (((1[&theta=0.005332037563441796]:0.03648507748932872,2[&theta=0.003160847791904222]:0.03648507748932872)[&theta=0.027534727461343486]:0.003307651104749648,(((((3[&theta=2.0968094999273222E-4]:2.940143356539884E-4,7[&theta=2.04012338893876E-4]:2.940143356539884E-4)[&theta=0.4045336170359465]:3.201354442469853E-4,(10[&theta=1.3833479596426474E-4]:2.162527765808866E-4,13[&theta=1.4867619766289862E-4]:2.162527765808866E-4)[&theta=0.012184178476825503]:3.978970033200871E-4)[&theta=0.037025470041544176]:3.790524822577183E-4,6[&theta=6.959637754183725E-4]:9.93202262158692E-4)[&theta=0.7304493599619252]:0.028693996747477513,12[&theta=0.004969653340667694]:0.029687199009636206)[&theta=0.01770253186230815]:0.00262937874467023,((4[&theta=3.404706317275202E-4]:4.926005919310689E-4,8[&theta=2.940511504460853E-4]:4.926005919310689E-4)[&theta=0.11975854271495617]:0.010967653726790656,(5[&theta=3.408050051014876E-4]:4.5018791130688353E-4,9[&theta=2.958311602932903E-4]:4.5018791130688353E-4)[&theta=0.05966848149652876]:0.011010066407414842)[&theta=0.1804967593874025]:0.02085632343558471)[&theta=0.2797417572264004]:0.007476150839771933)[&theta=0.0251496042192886]:0.042964024131085396,11[&theta=1.0006041437383646E-4]:0.08275675272516377)[&theta=0.02494808600532609]:0.0;
tree STATE_14035000 = (((1[&theta=0.005036474374162653]:0.03648507748932872,2[&theta=0.0033498406678840477]:0.03648507748932872)[&theta=0.021457621274812464]:0.003307651104749648,(((((3[&theta=2.0968094999273222E-4]:2.940143356539884E-4,7[&theta=2.0474440915198495E-4]:2.940143356539884E-4)[&theta=0.2659983229885664]:3.201354442469853E-4,(10[&theta=1.3833479596426474E-4]:2.162527765808866E-4,13[&theta=1.459912641772209E-4]:2.162527765808866E-4)[&theta=0.01176200718710319]:3.978970033200871E-4)[&theta=0.036788382253266916]:3.790524822577183E-4,6[&theta=6.959637754183725E-4]:9.93202262158692E-4)[&theta=0.8588081245873469]:0.028693996747477513,12[&theta=0.004969653340667694]:0.029687199009636206)[&theta=0.01970251377807434]:0.0027860453479584754,((4[&theta=3.404706317275202E-4]:4.926005919310689E-4,8[&theta=2.940511504460853E-4]:4.926005919310689E-4)[&theta=0.11510699905358657]:0.010967653726790656,(5[&theta=3.4105915888962623E-4]:4.5018791130688353E-4,9[&theta=2.949447262747835E-4]:4.5018791130688353E-4)[&theta=0.05966848149652876]:0.011010066407414842)[&theta=0.18271747094082988]:0.021012990038872956)[&theta=0.34190995680505454]:0.007319484236483688)[&theta=0.026098132204792766]:0.042964024131085396,11[&theta=2.6901716037569612E-5]:0.08275675272516377)[&theta=0.02539241409070728]:0.0;
tree STATE_14035500 = (((1[&theta=0.005356660291463852]:0.03682272876498065,2[&theta=0.003267467330911339]:0.03682272876498065)[&theta=0.02547906385612003]:0.0033382617733238584,(((((3[&theta=2.090637850955561E-4]:2.9673529233888396E-4,7[&theta=2.0370086292294032E-4]:2.9673529233888396E-4)[&theta=0.10900779189567815]:3.230981388215825E-4,(10[&theta=1.4576168405444991E-4]:2.1825408864873581E-4,13[&theta=1.459912641772209E-4]:2.1825408864873581E-4)[&theta=0.012860039629151545]:4.015793425117307E-4)[&theta=0.03368445414381188]:3.8256042476409726E-4,6[&theta=6.959637754183725E-4]:0.0010023938559245637)[&theta=0.7664982562414876]:0.028959545439491988,12[&theta=0.0049833390284373]:0.029961939295416552)[&theta=0.017997891054986528]:0.0028118288142547285,((4[&theta=3.5561677731472946E-4]:4.971593658106383E-4,8[&theta=2.940511504460853E-4]:4.971593658106383E-4)[&theta=0.11510699905358657]:0.011069153916089765,(5[&theta=3.5143138415907773E-4]:4.5435417688711435E-4,9[&theta=2.941029435250445E-4]:4.5435417688711435E-4)[&theta=0.06063046088671101]:0.011111959105013287)[&theta=0.2018962630261137]:0.02120745482777088)[&theta=0.2456283251151481]:0.007387222428633225)[&theta=0.026098132204792766]:0.04336163484081307,11[&theta=2.038274804105221E-5]:0.08352262537911757)[&theta=0.02255019459085861]:0.0;
tree STATE_14036000 = (((1[&theta=0.005356660291463852]:0.03682272876498065,2[&theta=0.0031160676119262724]:0.03682272876498065)[&theta=0.026063621110823297]:0.0033382617733238584,(((((3[&theta=2.090637850955561E-4]:2.9673529233888396E-4,7[&theta=2.0370086292294032E-4]:2.9673529233888396E-4)[&theta=0.3210029921829998]:3.230981388215825E-4,(10[&theta=1.4143809811878428E-4]:2.1825408864873581E-4,13[&theta=1.4803771262131147E-4]:2.1825408864873581E-4)[&theta=0.01010200488262155]:4.015793425117307E-4)[&theta=0.03226640116558816]:3.8256042476409726E-4,6[&theta=6.959637754183725E-4]:0.0010023938559245637)[&theta=0.8117638963798834]:0.028959545439491988,12[&theta=0.005116178350876698]:0.029961939295416552)[&theta=0.018930577383503615]:0.0028118288142547285,((4[&theta=3.448091796655302E-4]:4.971593658106383E-4,8[&theta=3.034769375347388E-4]:4.971593658106383E-4)[&theta=0.12944118534362248]:0.011069153916089765,(5[&theta=3.5822507797122024E-4]:4.5435417688711435E-4,9[&theta=3.064098937868016E-4]:4.5435417688711435E-4)[&theta=0.05932323913466997]:0.011111959105013287)[&theta=0.1869953433126513]:0.02120745482777088)[&theta=0.22793523873881258]:0.007387222428633225)[&theta=0.026098132204792766]:0.043675300387288576,11[&theta=2.9013829892894793E-5]:0.08383629092559308)[&theta=0.023104805794656062]:0.0;
tree STATE_14036500 = (((1[&theta=0.005611426944662046]:0.03682272876498065,2[&theta=0.0034065627243958295]:0.03682272876498065)[&theta=0.025794874894496212]:0.0033382617733238584,(((((3[&theta=2.1739550872803176E-4]:2.9673529233888396E-4,7[&theta=2.0370086292294032E-4]:2.9673529233888396E-4)[&theta=0.12834626764961812]:3.1327175085481604E-4,(10[&theta=1.3948951220124804E-4]:2.1825408864873581E-4,13[&theta=1.4818677375998338E-4]:2.1825408864873581E-4)[&theta=0.011065771644140271]:3.917529545449642E-4)[&theta=0.03089296469671453]:3.923868127308637E-4,6[&theta=6.959637754183725E-4]:0.0010023938559245637)[&theta=0.8117638963798834]:0.028959545439491988,12[&theta=0.005373069019606791]:0.029961939295416552)[&theta=0.019625948075003466]:0.0028118288142547285,((4[&theta=3.376768742266751E-4]:4.971593658106383E-4,8[&theta=2.957808875864089E-4]:4.971593658106383E-4)[&theta=0.12720141206244928]:0.011069153916089765,(5[&theta=3.5822507797122024E-4]:4.5435417688711435E-4,9[&theta=3.064098937868016E-4]:4.5435417688711435E-4)[&theta=0.056338439025663815]:0.011111959105013287)[&theta=0.1896042393725983]:0.02120745482777088)[&theta=0.2909897359048872]:0.007387222428633225)[&theta=0.026098132204792766]:0.043675300387288576,11[&theta=5.515292905815167E-5]:0.08383629092559308)[&theta=0.021969880496087734]:0.0;
tree STATE_14037000 = (((1[&theta=0.005849206992955906]:0.03682272876498065,2[&theta=0.0033041384563805625]:0.03682272876498065)[&theta=0.02726438218888561]:0.0033382617733238584,(((((3[&theta=2.08173786088649E-4]:2.9673529233888396E-4,7[&theta=2.0370086292294032E-4]:2.9673529233888396E-4)[&theta=0.15183814188424063]:3.1327175085481604E-4,(10[&theta=1.4250566854436228E-4]:2.1825408864873581E-4,13[&theta=1.494213069283846E-4]:2.1825408864873581E-4)[&theta=0.010207312097338118]:3.917529545449642E-4)[&theta=0.034861187297125756]:3.923868127308637E-4,6[&theta=6.959637754183725E-4]:0.0010023938559245637)[&theta=0.8315358429077367]:0.028959545439491988,12[&theta=0.005227144721882789]:0.029961939295416552)[&theta=0.019100113991623674]:0.0028118288142547285,((4[&theta=3.376768742266751E-4]:4.971593658106383E-4,8[&theta=2.957808875864089E-4]:4.971593658106383E-4)[&theta=0.12085467856022857]:0.011069153916089765,(5[&theta=3.510365029500279E-4]:4.5435417688711435E-4,9[&theta=2.9769523277926863E-4]:4.5435417688711435E-4)[&theta=0.059015456146938754]:0.011111959105013287)[&theta=0.19320895504754015]:0.02120745482777088)[&theta=0.3148406099740267]:0.007387222428633225)[&theta=0.02568446624409389]:0.043675300387288576,11[&theta=3.388479540515612E-5]:0.08383629092559308)[&theta=0.022252149591407363]:0.0;
tree STATE_14037500 = (((1[&theta=0.005422788375445077]:0.03682272876498065,2[&theta=0.0034602563830625835]:0.03682272876498065)[&theta=0.022490292843266993]:0.0033382617733238584,(((((3[&theta=2.0799407766911525E-4]:2.9673529233888396E-4,7[&theta=2.0095769737377841E-4]:2.9673529233888396E-4)[&theta=0.2191077671212118]:3.1327175085481604E-4,(10[&theta=1.4250566854436228E-4]:2.1825408864873581E-4,13[&theta=1.494213069283846E-4]:2.1825408864873581E-4)[&theta=0.011298063843867705]:3.917529545449642E-4)[&theta=0.027516497173650015]:3.923868127308637E-4,6[&theta=6.959637754183725E-4]:0.0010023938559245637)[&theta=0.80237520876682]:0.028959545439491988,12[&theta=0.0050670627240958]:0.029961939295416552)[&theta=0.019100113991623674]:0.0028118288142547285,((4[&theta=3.439087797835972E-4]:4.971593658106383E-4,8[&theta=3.038052196441077E-4]:4.971593658106383E-4)[&theta=0.10848553764047804]:0.01077399332637411,(5[&theta=3.510365029500279E-4]:4.5435417688711435E-4,9[&theta=2.9769523277926863E-4]:4.5435417688711435E-4)[&theta=0.05748633459551639]:0.010816798515297635)[&theta=0.19320895504754015]:0.02150261541748653)[&theta=0.3685257007026708]:0.007387222428633225)[&theta=0.026469459683026567]:0.043675300387288576,11[&theta=4.6548815881258274E-5]:0.08383629092559308)[&theta=0.025778843013635866]:0.0;
tree STATE_14038000 = (((1[&theta=0.005725427574781673]:0.03707141055375915,2[&theta=0.0033018224211352064]:0.03707141055375915)[&theta=0.01950979120709003]:0.0033608066779804296,(((((3[&theta=2.1114995465211498E-4]:2.987392900263863E-4,7[&theta=2.0095769737377841E-4]:2.987392900263863E-4)[&theta=0.1942900510593799]:3.153874272859023E-4,(10[&theta=1.44020036420768E-4]:2.1972806461395563E-4,13[&theta=1.479881301765779E-4]:2.1972806461395563E-4)[&theta=0.009331774268358154]:3.943986526983329E-4)[&theta=0.04206050873474025]:3.950367916367131E-4,6[&theta=6.959637754183725E-4]:0.0010091635089490016)[&theta=0.80237520876682]:0.029155123328574298,12[&theta=0.004809269983634518]:0.0301642868375233)[&theta=0.017905295911117777]:0.0028308184612124768,((4[&theta=3.5106856712807823E-4]:5.005169247027798E-4,8[&theta=2.9273189544783834E-4]:5.005169247027798E-4)[&theta=0.10787634639582504]:0.010846755341101235,(5[&theta=3.467069718840252E-4]:4.5742265152864416E-4,9[&theta=3.0152075225015935E-4]:4.5742265152864416E-4)[&theta=0.05858253060161764]:0.01088984961427537)[&theta=0.20587438233225538]:0.02164783303293176)[&theta=0.45758550876514104]:0.007437111933003802)[&theta=0.026469459683026567]:0.043970260923621204,11[&theta=2.856570246813525E-5]:0.08440247815536078)[&theta=0.024328835987904817]:0.0;
tree STATE_14038500 = (((1[&theta=0.005251676545101895]:0.03707141055375915,2[&theta=0.003328217485603781]:0.03707141055375915)[&theta=0.024368527898523677]:0.0033608066779804296,(((((3[&theta=2.168645563783695E-4]:2.987392900263863E-4,7[&theta=2.0095769737377841E-4]:2.987392900263863E-4)[&theta=0.09754189122719123]:3.153874272859023E-4,(10[&theta=1.44020036420768E-4]:2.1972806461395563E-4,13[&theta=1.4860273808943388E-4]:2.1972806461395563E-4)[&theta=0.011624921242813413]:3.943986526983329E-4)[&theta=0.0342702890829438]:3.950367916367131E-4,6[&theta=6.896676136220133E-4]:0.0010091635089490016)[&theta=0.838439509442695]:0.029155123328574298,12[&theta=0.005034601575268827]:0.0301642868375233)[&theta=0.017905295911117777]:0.0028308184612124768,((4[&theta=3.5106856712807823E-4]:5.005169247027798E-4,8[&theta=2.9273189544783834E-4]:5.005169247027798E-4)[&theta=0.10787634639582504]:0.010160711408552351,(5[&theta=3.555510509883902E-4]:4.5742265152864416E-4,9[&theta=3.0152075225015935E-4]:4.5742265152864416E-4)[&theta=0.05762081800742472]:0.010203805681726486)[&theta=0.20587438233225538]:0.022333876965480646)[&theta=0.3554074486457815]:0.007437111933003802)[&theta=0.026469459683026567]:0.043970260923621204,11[&theta=2.6967336190801846E-5]:0.08440247815536078)[&theta=0.024826142738216567]:0.0;
tree STATE_14039000 = (((1[&theta=0.005308725661192537]:0.037512216221674145,2[&theta=0.00346831968421645]:0.037512216221674145)[&theta=0.028766640670391377]:0.0034007690805513274,(((((3[&theta=2.0981779788251193E-4]:3.0229151451165555E-4,7[&theta=2.0682169564084562E-4]:3.0229151451165555E-4)[&theta=0.19466423338924752]:3.1913761006719E-4,(10[&theta=1.44020036420768E-4]:2.223407889434323E-4,13[&theta=1.4860273808943388E-4]:2.223407889434323E-4)[&theta=0.009095490463713114]:3.9908833563541326E-4)[&theta=0.028696378447015204]:3.9973406250359584E-4,6[&theta=7.014718816343556E-4]:0.0010211631870824414)[&theta=0.8668520788957726]:0.02950179866193825,12[&theta=0.005224012339900346]:0.030522961849020692)[&theta=0.017905295911117777]:0.0028644789236524255,((4[&theta=3.479494493311136E-4]:5.064684300272515E-4,8[&theta=3.0530326263292364E-4]:5.064684300272515E-4)[&theta=0.11885091026860259]:0.01028152955687836,(5[&theta=3.555510509883902E-4]:4.6286173502761523E-4,9[&theta=3.0152075225015935E-4]:4.6286173502761523E-4)[&theta=0.057157647418492843]:0.010325136251877996)[&theta=0.20559993362019202]:0.022599442785767504)[&theta=0.24295199821678826]:0.007525544529552355)[&theta=0.025578989673044682]:0.04449309887192982,11[&theta=1.3499030530137902E-4]:0.0854060841741553)[&theta=0.024079607396031235]:0.0;
tree STATE_14039500 = (((1[&theta=0.005308725661192537]:0.0372141304965787,2[&theta=0.0030934767065453166]:0.0372141304965787)[&theta=0.025343289881675966]:0.00337374533150734,(((((3[&theta=2.1829704545295553E-4]:2.9988939609879186E-4,7[&theta=2.0682169564084562E-4]:2.9988939609879186E-4)[&theta=0.11107138927239095]:4.203009253000534E-4,(10[&theta=1.44020036420768E-4]:2.2057398809917285E-4,13[&theta=1.4860273808943388E-4]:2.2057398809917285E-4)[&theta=0.011391671973751212]:4.996163332996724E-4)[&theta=0.04018449516278708]:2.9285833128063086E-4,6[&theta=7.014718816343556E-4]:0.0010130486526794761)[&theta=0.7525047867915847]:0.029267366630682187,12[&theta=0.005063020175014945]:0.030280415283361662)[&theta=0.017905295911117777]:0.002841716731412657,((4[&theta=3.479494493311136E-4]:5.024438475203028E-4,8[&theta=2.9650202252051884E-4]:5.024438475203028E-4)[&theta=0.11072271103914581]:0.010199828780391539,(5[&theta=3.5791502093955607E-4]:4.5918366719261154E-4,9[&theta=3.0152075225015935E-4]:4.5918366719261154E-4)[&theta=0.05985359119133331]:0.010243088960719229)[&theta=0.20559993362019202]:0.02241985938686248)[&theta=0.41073959276963934]:0.0074657438133117204)[&theta=0.02536886556714464]:0.04413954051215156,11[&theta=4.5581301542314016E-5]:0.0847274163402376)[&theta=0.025037550759244805]:0.0;
tree STATE_14040000 = (((1[&theta=0.005343802013806861]:0.0372141304965787,2[&theta=0.0031740207407588484]:0.0372141304965787)[&theta=0.02453543053197332]:0.00337374533150734,(((((3[&theta=2.1829704545295553E-4]:2.9988939609879186E-4,7[&theta=2.0452364351385336E-4]:2.9988939609879186E-4)[&theta=0.20063260882428016]:2.95708549759536E-4,(10[&theta=1.4320886885596897E-4]:2.2057398809917285E-4,13[&theta=1.4860273808943388E-4]:2.2057398809917285E-4)[&theta=0.010165378990401555]:3.75023957759155E-4)[&theta=0.06191735269450603]:4.1745070682114825E-4,6[&theta=7.014718816343556E-4]:0.0010130486526794761)[&theta=0.7233640187242901]:0.029267366630682187,12[&theta=0.005084970928720548]:0.030280415283361662)[&theta=0.018862755481346624]:0.002841716731412657,((4[&theta=3.479494493311136E-4]:5.024438475203028E-4,8[&theta=2.9650202252051884E-4]:5.024438475203028E-4)[&theta=0.11446283110653803]:0.010199828780391539,(5[&theta=3.5791502093955607E-4]:4.5918366719261154E-4,9[&theta=3.0152075225015935E-4]:4.5918366719261154E-4)[&theta=0.057130104422259374]:0.010243088960719229)[&theta=0.19577947941226853]:0.02241985938686248)[&theta=0.30488355119512844]:0.0074657438133117204)[&theta=0.025511816077059962]:0.04413954051215156,11[&theta=1.0319024408118481E-4]:0.0847274163402376)[&theta=0.027291262111079066]:0.0;
tree STATE_14040500 = (((1[&theta=0.005463138387159774]:0.037158213424177966,2[&theta=0.0033875911788293364]:0.037158213424177966)[&theta=0.03609201805934725]:0.003368676021558506,(((((3[&theta=2.102562711220011E-4]:2.9943878938435016E-4,7[&theta=2.0579229117058214E-4]:2.9943878938435016E-4)[&theta=0.061609674001863735]:2.952642250859301E-4,(10[&theta=1.4614236609975927E-4]:2.2024255884104754E-4,13[&theta=1.5252037266799793E-4]:2.2024255884104754E-4)[&theta=0.009804007582720077]:3.744604556292327E-4)[&theta=0.036965231452611935]:4.168234552614429E-4,6[&theta=6.865423175090808E-4]:0.0010115264697317231)[&theta=0.8572024553818587]:0.02922339017773195,12[&theta=0.004947556811387763]:0.030234916647463674)[&theta=0.019027510600094017]:0.0028374468350562884,((4[&theta=3.54365263425929E-4]:5.016888872774004E-4,8[&theta=3.0192914194163595E-4]:5.016888872774004E-4)[&theta=0.11407596252035278]:0.010184502758883641,(5[&theta=3.610411989698383E-4]:4.584937086736021E-4,9[&theta=3.0415435938093636E-4]:4.584937086736021E-4)[&theta=0.057629102415815946]:0.010227697937487441)[&theta=0.197432527884009]:0.02238617183635892)[&theta=0.20807643667647954]:0.00745452596321651)[&theta=0.02557592222052726]:0.044073217482441654,11[&theta=4.348636434297815E-5]:0.08460010692817813)[&theta=0.020133695999655202]:0.0;
tree STATE_14041000 = (((1[&theta=0.005463138387159774]:0.03702641108936982,2[&theta=0.003278543452921778]:0.03702641108936982)[&theta=0.03647114907113278]:0.0033567271326335954,(((((3[&theta=2.102562711220011E-4]:2.9837666265822234E-4,7[&theta=2.0381642397445754E-4]:2.9837666265822234E-4)[&theta=0.17884144530345095]:2.942169057811133E-4,(10[&theta=1.4614236609975927E-4]:2.1946134573082622E-4,13[&theta=1.5252037266799793E-4]:2.1946134573082622E-4)[&theta=0.008741028758738134]:3.731322227085094E-4)[&theta=0.039434603885093865]:4.15344958327828E-4,6[&theta=6.985470841608021E-4]:0.0010079385267671636)[&theta=0.7722366220512208]:0.029119733120476117,12[&theta=0.004912378860023596]:0.03012767164724328)[&theta=0.01810332531739611]:0.0028273822468188187,((4[&theta=3.54365263425929E-4]:4.999093677419581E-4,8[&theta=3.0192914194163595E-4]:4.999093677419581E-4)[&theta=0.11373936538904283]:0.010148377737824168,(5[&theta=3.559444691199087E-4]:4.5686740493805424E-4,9[&theta=3.016292828819479E-4]:4.5686740493805424E-4)[&theta=0.055295968699156914]:0.010191419700628071)[&theta=0.20631723638821264]:0.022306766788495976)[&theta=0.21326918770170378]:0.0074280843279413145)[&theta=0.02541664233984765]:0.043916887227798324,11[&theta=3.5047053582941834E-5]:0.08430002544980174)[&theta=0.022653587676956317]:0.0;
tree STATE_14041500 = (((1[&theta=0.005024314338522852]:0.037078072086778,2[&theta=0.00345276112269601]:0.037078072086778)[&theta=0.02388900844416553]:0.0033614105968581,(((((3[&theta=2.1497812746566097E-4]:2.987929718694781E-4,7[&theta=2.093078318733736E-4]:2.987929718694781E-4)[&theta=0.2364951821664382]:2.988474571214276E-4,(10[&theta=1.4792356179005417E-4]:2.1976754856494995E-4,13[&theta=1.4314967955659133E-4]:2.1976754856494995E-4)[&theta=0.00987954445273111]:3.778728804259558E-4)[&theta=0.04257741568069548]:4.117044212109879E-4,6[&theta=6.985470841608021E-4]:0.0010093448502018936)[&theta=0.6658935293484715]:0.029160362347371283,12[&theta=0.005230367654636867]:0.030169707197573177)[&theta=0.01810332531739611]:0.0028313271440591203,((4[&theta=3.54365263425929E-4]:5.00606864901186E-4,8[&theta=3.0192914194163595E-4]:5.00606864901186E-4)[&theta=0.10987188190495203]:0.010162537233724149,(5[&theta=3.559444691199087E-4]:4.575048479180238E-4,9[&theta=3.016292828819479E-4]:4.575048479180238E-4)[&theta=0.05746038070395229]:0.010205639250707312)[&theta=0.20631723638821264]:0.02233789024300696)[&theta=0.4284849506723748]:0.0074384483420038006)[&theta=0.025534443741974784]:0.0439781621429332,11[&theta=3.411161373500244E-5]:0.0844176448265693)[&theta=0.022657946110805276]:0.0;
tree STATE_14042000 = (((1[&theta=0.005821987674034384]:0.037217196721168855,2[&theta=0.0032911851917513187]:0.037217196721168855)[&theta=0.024458954063396026]:0.0033740233081994836,(((((3[&theta=2.145786584286731E-4]:2.999141052140762E-4,7[&theta=2.1046544617751132E-4]:2.999141052140762E-4)[&theta=0.2628667887807268]:2.955858101218979E-4,(10[&theta=1.4520690093195482E-4]:2.2059216209322389E-4,13[&theta=1.520860150003476E-4]:2.2059216209322389E-4)[&theta=0.011708702342364527]:3.7490775324275024E-4)[&theta=0.04190617205202312]:4.1763220657006794E-4,6[&theta=7.032491571851145E-4]:0.001013132121906042)[&theta=0.7817749091913845]:0.029269778088858275,12[&theta=0.005047096217231356]:0.030282910210764315)[&theta=0.01914549056634802]:0.002841950872089969,((4[&theta=3.54365263425929E-4]:5.024852459262276E-4,8[&theta=3.0192914194163595E-4]:5.024852459262276E-4)[&theta=0.10902781076315382]:0.010200669186049402,(5[&theta=3.559444691199087E-4]:4.592215012151443E-4,9[&theta=3.016292828819479E-4]:4.592215012151443E-4)[&theta=0.05746038070395229]:0.010243932930760485)[&theta=0.19607020622485383]:0.022421706650878656)[&theta=0.3709758206752595]:0.007466358946514054)[&theta=0.025465991399572844]:0.04414317734962997,11[&theta=1.8901154441282968E-5]:0.08473439737899831)[&theta=0.02549322933643778]:0.0;
tree STATE_14042500 = (((1[&theta=0.005491156201734138]:0.037185971242040684,2[&theta=0.003556258805433747]:0.037185971242040684)[&theta=0.02421522781925425]:0.003371192479881664,(((((3[&theta=2.145786584286731E-4]:2.996624752564851E-4,7[&theta=2.1046544617751132E-4]:2.996624752564851E-4)[&theta=0.21721234110905227]:2.953378116330893E-4,(10[&theta=1.4117656591401093E-4]:2.204070837810424E-4,13[&theta=1.509444391188516E-4]:2.204070837810424E-4)[&theta=0.012015037139210835]:3.7459320310853205E-4)[&theta=0.03696034276827161]:4.172818103312752E-4,6[&theta=7.032491571851145E-4]:0.0010122820972208496)[&theta=0.7565386279058525]:0.02924522054757844,12[&theta=0.005504811248054901]:0.03025750264479929)[&theta=0.01914549056634802]:0.0028395664561355755,((4[&theta=3.4645409317215505E-4]:5.020636574149693E-4,8[&theta=2.9775746582016624E-4]:5.020636574149693E-4)[&theta=0.12011116647164749]:0.010192110755785331,(5[&theta=3.480797769937061E-4]:4.588362112775697E-4,9[&theta=3.016292828819479E-4]:4.588362112775697E-4)[&theta=0.06043101332227908]:0.010235338201922732)[&theta=0.1937448967823414]:0.022402894687734563)[&theta=0.37599581900434187]:0.007460094620987484)[&theta=0.02497758838350976]:0.044106140926029644,11[&theta=3.942110468994114E-5]:0.08466330464795199)[&theta=0.024947025750670114]:0.0;
tree STATE_14043000 = (((1[&theta=0.005494364793227164]:0.03719607129235071,2[&theta=0.003478824371069456]:0.03719607129235071)[&theta=0.024994834296607708]:0.0033721081266300038,(((((3[&theta=2.1242798174261066E-4]:2.9974386632884454E-4,7[&theta=2.1046544617751132E-4]:2.9974386632884454E-4)[&theta=0.14559115009020024]:2.9541802808720664E-4,(10[&theta=1.4588081535297522E-4]:2.2046694836331683E-4,13[&theta=1.4970742097150655E-4]:2.2046694836331683E-4)[&theta=0.009391061195389594]:3.746949460527344E-4)[&theta=0.04348890015818195]:4.173951478921089E-4,6[&theta=7.032491571851145E-4]:0.00101255704230816)[&theta=0.796521883017107]:0.029253163817284523,12[&theta=0.004948641938113158]:0.030265720859592685)[&theta=0.01792434078431832]:0.0028403377083876385,((4[&theta=3.4645409317215505E-4]:5.022000225018382E-4,8[&theta=2.867246042468776E-4]:5.022000225018382E-4)[&theta=0.11448670481239637]:0.010194879026398158,(5[&theta=3.525424025914856E-4]:4.589608353942238E-4,9[&theta=3.085597721562139E-4]:4.589608353942238E-4)[&theta=0.05498350077319375]:0.010238118213505773)[&theta=0.1937448967823414]:0.022408979519080326)[&theta=0.2791615947929094]:0.007462120851000391)[&theta=0.025672786051755107]:0.04411812055779545,11[&theta=5.4217916127917586E-5]:0.08468629997677617)[&theta=0.026670929336455373]:0.0;
tree STATE_14043500 = (((1[&theta=0.005494364793227164]:0.03719607129235071,2[&theta=0.003423557963160522]:0.03719607129235071)[&theta=0.025899643951164914]:0.0033721081266300038,(((((3[&theta=2.1707816332816588E-4]:2.9974386632884454E-4,7[&theta=2.0895954995311236E-4]:2.9974386632884454E-4)[&theta=0.10162952050307945]:2.9541802808720664E-4,(10[&theta=1.4597703783988304E-4]:2.2046694836331683E-4,13[&theta=1.4735393121523545E-4]:2.2046694836331683E-4)[&theta=0.012909381835100745]:3.746949460527344E-4)[&theta=0.03086092575342765]:4.173951478921089E-4,6[&theta=6.997598160192207E-4]:0.00101255704230816)[&theta=0.9352079645800582]:0.029253163817284523,12[&theta=0.005177550155141403]:0.030265720859592685)[&theta=0.01792434078431832]:0.0028403377083876385,((4[&theta=3.4645409317215505E-4]:5.022000225018382E-4,8[&theta=2.9376715654780153E-4]:5.022000225018382E-4)[&theta=0.11448670481239637]:0.010194879026398158,(5[&theta=3.525424025914856E-4]:4.589608353942238E-4,9[&theta=2.851804074307675E-4]:4.589608353942238E-4)[&theta=0.05735496810641743]:0.010238118213505773)[&theta=0.21155972003120488]:0.022408979519080326)[&theta=0.37361981781407]:0.007462120851000391)[&theta=0.025672786051755107]:0.04411812055779545,11[&theta=3.714016766734841E-5]:0.08468629997677617)[&theta=0.026679059584720465]:0.0;
tree STATE_14044000 = (((1[&theta=0.005494364793227164]:0.03678468820975615,2[&theta=0.0034888186107044092]:0.03678468820975615)[&theta=0.0256786577344676]:0.003334813106274974,(((((3[&theta=2.1530215881204574E-4]:2.964287432140942E-4,7[&theta=2.0467871743324166E-4]:2.964287432140942E-4)[&theta=0.09357739565811621]:2.9215074810773437E-4,(10[&theta=1.4011033888103452E-4]:2.1802861631165825E-4,13[&theta=1.4735393121523545E-4]:2.1802861631165825E-4)[&theta=0.007981520884832798]:3.705508750101703E-4)[&theta=0.034571812589205435]:4.1277881889192273E-4,6[&theta=6.996193016204042E-4]:0.0010013583102137513)[&theta=0.9520322250357215]:0.028929628124167574,12[&theta=0.0046809857784605325]:0.029930986434381326)[&theta=0.017273755336392804]:0.002808923990715629,((4[&theta=3.448545442435006E-4]:4.966457640503993E-4,8[&theta=2.9376715654780153E-4]:4.966457640503993E-4)[&theta=0.11752896025327303]:0.010082125162486171,(5[&theta=3.4357232832072103E-4]:4.5388479599827076E-4,9[&theta=2.851804074307675E-4]:4.5388479599827076E-4)[&theta=0.05735496810641743]:0.0101248861305383)[&theta=0.20875233283651431]:0.022161139498560384)[&theta=0.2983282783650475]:0.007379590890934172)[&theta=0.025672786051755107]:0.043630180627508335,11[&theta=7.987579802078884E-5]:0.08374968194353946)[&theta=0.022507348779902476]:0.0;
tree STATE_14044500 = (((1[&theta=0.005494364793227164]:0.03678468820975615,2[&theta=0.0031492010884105587]:0.03678468820975615)[&theta=0.023904337101266163]:0.003334813106274974,(((((3[&theta=2.087599089689183E-4]:2.964287432140942E-4,7[&theta=2.0879188111576886E-4]:2.964287432140942E-4)[&theta=0.057209426897609716]:2.3272916390593672E-4,(10[&theta=1.4011033888103452E-4]:2.1802861631165825E-4,13[&theta=1.4735393121523545E-4]:2.1802861631165825E-4)[&theta=0.010581576559189829]:3.1112929080837266E-4)[&theta=0.03547649302193687]:4.722004030937204E-4,6[&theta=6.981207236561158E-4]:0.0010013583102137513)[&theta=0.7941314545964754]:0.028929628124167574,12[&theta=0.0049864983390257986]:0.029930986434381326)[&theta=0.01943826361293634]:0.002808923990715629,((4[&theta=3.448545442435006E-4]:4.966457640503993E-4,8[&theta=2.9376715654780153E-4]:4.966457640503993E-4)[&theta=0.11206534890406812]:0.010082125162486171,(5[&theta=3.4357232832072103E-4]:4.5388479599827076E-4,9[&theta=3.0237633814305694E-4]:4.5388479599827076E-4)[&theta=0.05712801319036317]:0.0101248861305383)[&theta=0.1928249808837867]:0.022161139498560384)[&theta=0.5093340606973658]:0.007379590890934172)[&theta=0.025791239515657677]:0.043630180627508335,11[&theta=3.5667822797231175E-5]:0.08374968194353946)[&theta=0.0239814686552547]:0.0;
tree STATE_14045000 = (((1[&theta=0.005328783504261963]:0.03682826535679497,2[&theta=0.0031205779633544616]:0.03682826535679497)[&theta=0.030992796155900615]:0.0033387637076841906,(((((3[&theta=2.087599089689183E-4]:2.967799088636686E-4,7[&theta=2.0879188111576886E-4]:2.967799088636686E-4)[&theta=0.08146049814126256]:2.4092710180675632E-4,(10[&theta=1.4447898381722806E-4]:2.182869048967756E-4,13[&theta=1.4735393121523545E-4]:2.182869048967756E-4)[&theta=0.008241647078280373]:3.1942010577364933E-4)[&theta=0.04369234920206104]:4.6483756318851216E-4,6[&theta=7.085584723201111E-4]:0.0010025445738589371)[&theta=0.7322198834570147]:0.028963899738795817,12[&theta=0.005231368944979142]:0.029966444312654755)[&theta=0.01943826361293634]:0.0028122515952087347,((4[&theta=3.4467632194391557E-4]:4.972341176980588E-4,8[&theta=2.9296081939483143E-4]:4.972341176980588E-4)[&theta=0.11762653189829458]:0.010094068997599416,(5[&theta=3.419300262676055E-4]:4.544224926719822E-4,9[&theta=3.0237633814305694E-4]:4.544224926719822E-4)[&theta=0.05638220715884372]:0.010136880622625492)[&theta=0.19831663199439567]:0.022187392792566013)[&theta=0.2546794144393941]:0.007388333156615669)[&theta=0.025791239515657677]:0.043681867318059946,11[&theta=2.7454848665987608E-5]:0.0838488963825391)[&theta=0.02093062719912964]:0.0;
tree STATE_14045500 = (((1[&theta=0.006093369015937084]:0.03682826535679497,2[&theta=0.0029078156572978435]:0.03682826535679497)[&theta=0.02354641055852485]:0.0033387637076841906,(((((3[&theta=2.1152953055243652E-4]:2.967799088636686E-4,7[&theta=2.0879188111576886E-4]:2.967799088636686E-4)[&theta=0.06522863112422707]:2.4092710180675632E-4,(10[&theta=1.3921068277881498E-4]:2.182869048967756E-4,13[&theta=1.4735393121523545E-4]:2.182869048967756E-4)[&theta=0.008145982624618409]:3.1942010577364933E-4)[&theta=0.0667714932098392]:4.6483756318851216E-4,6[&theta=6.716027259623891E-4]:0.0010025445738589371)[&theta=0.7061826707954062]:0.028963899738795817,12[&theta=0.0046639814612694196]:0.029966444312654755)[&theta=0.019789715753312002]:0.0028122515952087347,((4[&theta=3.4467632194391557E-4]:4.972341176980588E-4,8[&theta=2.9296081939483143E-4]:4.972341176980588E-4)[&theta=0.11671244693634761]:0.010094068997599416,(5[&theta=3.390862672555236E-4]:4.544224926719822E-4,9[&theta=2.9541448244488415E-4]:4.544224926719822E-4)[&theta=0.0558505642238928]:0.010136880622625492)[&theta=0.19831663199439567]:0.022187392792566013)[&theta=0.19957095356889806]:0.007388333156615669)[&theta=0.02550074392180652]:0.043681867318059946,11[&theta=2.7029522920462782E-5]:0.0838488963825391)[&theta=0.023756900574851678]:0.0;
tree STATE_14046000 = (((1[&theta=0.005123465214895918]:0.0365448932715683,2[&theta=0.003206218945024939]:0.0365448932715683)[&theta=0.029314258490573005]:0.0033130738625405318,(((((3[&theta=2.141882018562102E-4]:2.9449636005100203E-4,7[&theta=2.0435791015487652E-4]:2.9449636005100203E-4)[&theta=0.10339247908645255]:2.3907330786438158E-4,(10[&theta=1.3841741364055592E-4]:2.1660731410369846E-4,13[&theta=1.4735393121523545E-4]:2.1660731410369846E-4)[&theta=0.008403403700877747]:3.1696235381168514E-4)[&theta=0.045805192641300514]:4.612609084561677E-4,6[&theta=6.716027259623891E-4]:9.948305763715513E-4)[&theta=0.7061826707954062]:0.028741039373645215,12[&theta=0.004771978166738737]:0.029735869950016765)[&theta=0.018125050205770495]:0.002790612954588663,((4[&theta=3.4467632194391557E-4]:4.934081903182903E-4,8[&theta=2.901262840754089E-4]:4.934081903182903E-4)[&theta=0.10918291336906528]:0.010016401006653873,(5[&theta=3.550989841162208E-4]:4.509259758506E-4,9[&theta=2.9541448244488415E-4]:4.509259758506E-4)[&theta=0.055768187603526406]:0.010058883221121563)[&theta=0.20652495790990297]:0.022016673707633265)[&theta=0.33463465962957745]:0.007331484229503402)[&theta=0.02550074392180652]:0.043345760751307694,11[&theta=8.054957299982997E-5]:0.08320372788541652)[&theta=0.02662792545939691]:0.0;
tree STATE_14046500 = (((1[&theta=0.005384828358953628]:0.03621225128362833,2[&theta=0.003206218945024939]:0.03621225128362833)[&theta=0.031580908506959056]:0.00328291732417995,(((((3[&theta=2.141882018562102E-4]:2.918157706203397E-4,7[&theta=2.0435791015487652E-4]:2.918157706203397E-4)[&theta=0.06929157534747242]:2.3689719478066216E-4,(10[&theta=1.390443094557341E-4]:2.1463569286977227E-4,13[&theta=1.480107206679052E-4]:2.1463569286977227E-4)[&theta=0.008606168444420947]:3.140772725312296E-4)[&theta=0.04272328590124107]:4.570623807875364E-4,6[&theta=6.716027259623891E-4]:9.857753461885383E-4)[&theta=0.7786801573549923]:0.028479430278178293,12[&theta=0.0052243033841265505]:0.02946520562436683)[&theta=0.018276219718331127]:0.0027652120036572372,((4[&theta=3.3720241932319817E-4]:4.889170489685623E-4,8[&theta=2.901262840754089E-4]:4.889170489685623E-4)[&theta=0.11501599518153859]:0.009925228882600924,(5[&theta=3.550989841162208E-4]:4.4682151967101637E-4,9[&theta=2.940492897781441E-4]:4.4682151967101637E-4)[&theta=0.0552676685127111]:0.00996732441189847)[&theta=0.20652495790990297]:0.02181627169645458)[&theta=0.37559331725604755]:0.0072647509797842125)[&theta=0.02615640751089526]:0.042951215337864036,11[&theta=5.279169674398715E-5]:0.08244638394567232)[&theta=0.026658530571600593]:0.0;
tree STATE_14047000 = (((1[&theta=0.005323925143267173]:0.03611776469558104,2[&theta=0.0032548515583296694]:0.03611776469558104)[&theta=0.02714382418415113]:0.0032743513928774823,(((((3[&theta=2.0467017611782793E-4]:2.910543521631345E-4,7[&theta=2.0435791015487652E-4]:2.910543521631345E-4)[&theta=0.06729721945473538]:2.3627907227075572E-4,(10[&theta=1.4107099365044857E-4]:2.140756560431859E-4,13[&theta=1.4122946549625196E-4]:2.140756560431859E-4)[&theta=0.008335277249347245]:3.132577683907043E-4)[&theta=0.04048155119875204]:4.5586979365598427E-4,6[&theta=6.834629544184746E-4]:9.832032180898745E-4)[&theta=0.7724419840015504]:0.02840512050452077,12[&theta=0.0045140698077408125]:0.029388323722610646)[&theta=0.018276219718331127]:0.0026595961760853964,((4[&theta=3.3720241932319817E-4]:4.8764134524516316E-4,8[&theta=2.975191454545719E-4]:4.8764134524516316E-4)[&theta=0.10896550786290164]:0.00989933154179877,(5[&theta=3.4437442837840647E-4]:4.4565565344168015E-4,9[&theta=2.940492897781441E-4]:4.4565565344168015E-4)[&theta=0.0552676685127111]:0.009941317233602252)[&theta=0.18694080586344916]:0.02166094701165211)[&theta=0.4786568271573938]:0.007344196189762481)[&theta=0.02456339745689796]:0.04283914515040255,11[&theta=5.539242395194123E-5]:0.08223126123886107)[&theta=0.02373130612001735]:0.0;
tree STATE_14047500 = (((1[&theta=0.005247520081595668]:0.036259131565054066,2[&theta=0.0032296485775258265]:0.036259131565054066)[&theta=0.027278651137046427]:0.003287167379964921,(((((3[&theta=2.0467017611782793E-4]:2.9219355451850165E-4,7[&theta=2.0435791015487652E-4]:2.9219355451850165E-4)[&theta=0.13931159742489144]:2.372038812408134E-4,(10[&theta=1.4397499578404035E-4]:2.1491355965046292E-4,13[&theta=1.4122946549625196E-4]:2.1491355965046292E-4)[&theta=0.008092735008206535]:3.1448387610885214E-4)[&theta=0.04971824152814885]:4.576540924950634E-4,6[&theta=6.834629544184746E-4]:9.870515282543785E-4)[&theta=0.7595877540163584]:0.028516299670689367,12[&theta=0.005080537984749272]:0.029503351198943744)[&theta=0.018276219718331127]:0.00267000597826016,((4[&theta=3.472604711698107E-4]:4.89549999642354E-4,8[&theta=2.868410743114911E-4]:4.89549999642354E-4)[&theta=0.107421133336856]:0.009938078056754356,(5[&theta=3.4437442837840647E-4]:4.4739997358776365E-4,9[&theta=2.940492897781441E-4]:4.4739997358776365E-4)[&theta=0.05090047232619057]:0.009980228082808946)[&theta=0.19507386342070263]:0.021745729120807196)[&theta=0.23384471980142194]:0.007372941767815083)[&theta=0.024925020719881456]:0.04300681986371485,11[&theta=3.920609541037795E-5]:0.08255311880873384)[&theta=0.02189571567226467]:0.0;
tree STATE_14048000 = (((1[&theta=0.005494800916237677]:0.036259131565054066,2[&theta=0.003040716390112268]:0.036259131565054066)[&theta=0.03418266200338097]:0.003287167379964921,(((((3[&theta=2.0738475845633188E-4]:2.9219355451850165E-4,7[&theta=2.0435791015487652E-4]:2.9219355451850165E-4)[&theta=0.22115930123771957]:2.372038812408134E-4,(10[&theta=1.4397499578404035E-4]:2.1491355965046292E-4,13[&theta=1.4375924271248E-4]:2.1491355965046292E-4)[&theta=0.009289915993157009]:3.1448387610885214E-4)[&theta=0.03619970646722449]:4.576540924950634E-4,6[&theta=6.834629544184746E-4]:9.870515282543785E-4)[&theta=0.862917075890684]:0.028516299670689367,12[&theta=0.004742812563674569]:0.029503351198943744)[&theta=0.01647496470049918]:0.00267000597826016,((4[&theta=3.472604711698107E-4]:4.89549999642354E-4,8[&theta=3.0130540044472515E-4]:4.89549999642354E-4)[&theta=0.11684054306177177]:0.009938078056754356,(5[&theta=3.592784295455194E-4]:4.4739997358776365E-4,9[&theta=2.9654006104404404E-4]:4.4739997358776365E-4)[&theta=0.05090047232619057]:0.009980228082808946)[&theta=0.19270689228679458]:0.021745729120807196)[&theta=0.2601033828894534]:0.007372941767815083)[&theta=0.024429444645983265]:0.04300681986371485,11[&theta=3.508530541474356E-5]:0.08255311880873384)[&theta=0.021588513562808994]:0.0;
tree STATE_14048500 = (((1[&theta=0.0051827057344479635]:0.03672956327587091,2[&theta=0.0030096421880886743]:0.03672956327587091)[&theta=0.026327078813758592]:0.0033298156097363307,(((((3[&theta=2.0738475845633188E-4]:2.95984519933522E-4,7[&theta=2.0435791015487652E-4]:2.95984519933522E-4)[&theta=0.23087166927770017]:2.709229729279687E-4,(10[&theta=1.4254346566754415E-4]:2.1770188218275284E-4,13[&theta=1.4375924271248E-4]:2.1770188218275284E-4)[&theta=0.00880905674001215]:3.492056106787379E-4)[&theta=0.034137435778479115]:4.3295019811821376E-4,6[&theta=6.708066045385024E-4]:9.998576909797045E-4)[&theta=0.8754846140511683]:0.028886274655230287,12[&theta=0.004677817147171433]:0.02988613234620999)[&theta=0.01722266809914516]:0.0027046470583420336,((4[&theta=3.421818357966365E-4]:4.959014988074387E-4,8[&theta=3.0130540044472515E-4]:4.959014988074387E-4)[&theta=0.10879726021738002]:0.010067016254131818,(5[&theta=3.592784295455194E-4]:4.53204611644709E-4,9[&theta=3.059479494298658E-4]:4.53204611644709E-4)[&theta=0.05699011890782101]:0.010109713141294547)[&theta=0.1858638282691806]:0.022027861651612766)[&theta=0.2416093681089392]:0.007468599481055216)[&theta=0.024429444645983265]:0.04356479715031864,11[&theta=6.357913412794802E-5]:0.08362417603592588)[&theta=0.02254926583928969]:0.0;
tree STATE_14049000 = (((1[&theta=0.005506053227105923]:0.03672956327587091,2[&theta=0.0034355799646725487]:0.03672956327587091)[&theta=0.03268498552208396]:0.0033298156097363307,(((((3[&theta=2.0661548802750111E-4]:2.95984519933522E-4,7[&theta=2.0435791015487652E-4]:2.95984519933522E-4)[&theta=0.11063268036778647]:3.146967897608268E-4,(10[&theta=1.4254346566754415E-4]:2.1770188218275284E-4,13[&theta=1.4641819512276245E-4]:2.1770188218275284E-4)[&theta=0.011922532629354757]:3.9297942751159595E-4)[&theta=0.03119181001092289]:3.891763812853557E-4,6[&theta=6.794694185206896E-4]:9.998576909797045E-4)[&theta=0.7151933784640916]:0.028886274655230287,12[&theta=0.005352826749700886]:0.02988613234620999)[&theta=0.018827694717407577]:0.0027046470583420336,((4[&theta=3.4754254528955857E-4]:4.959014988074387E-4,8[&theta=2.9854662130530106E-4]:4.959014988074387E-4)[&theta=0.11764514790089027]:0.010067016254131818,(5[&theta=3.592784295455194E-4]:4.53204611644709E-4,9[&theta=3.060533837862737E-4]:4.53204611644709E-4)[&theta=0.0535907202857793]:0.010109713141294547)[&theta=0.19781392436179127]:0.022027861651612766)[&theta=0.20481766439618193]:0.007468599481055216)[&theta=0.024429444645983265]:0.04356479715031864,11[&theta=4.576485695401702E-5]:0.08362417603592588)[&theta=0.022619090908684247]:0.0;
tree STATE_14049500 = (((1[&theta=0.005506053227105923]:0.03672956327587091,2[&theta=0.00314425299177097]:0.03672956327587091)[&theta=0.027770584965317518]:0.0033298156097363307,(((((3[&theta=2.065359896786475E-4]:2.95984519933522E-4,7[&theta=2.0435791015487652E-4]:2.95984519933522E-4)[&theta=0.14069155326001903]:3.271642157349155E-4,(10[&theta=1.4254346566754415E-4]:2.1770188218275284E-4,13[&theta=1.4641819512276245E-4]:2.1770188218275284E-4)[&theta=0.009659550085712641]:4.054468534856847E-4)[&theta=0.03924235772696346]:3.7670895531126695E-4,6[&theta=6.794694185206896E-4]:9.998576909797045E-4)[&theta=0.7879354998195026]:0.028886274655230287,12[&theta=0.0050101644468284025]:0.02988613234620999)[&theta=0.018799354676984167]:0.0027046470583420336,((4[&theta=3.4754254528955857E-4]:4.959014988074387E-4,8[&theta=2.9854662130530106E-4]:4.959014988074387E-4)[&theta=0.11764514790089027]:0.010067016254131818,(5[&theta=3.5041632891501733E-4]:4.53204611644709E-4,9[&theta=3.060533837862737E-4]:4.53204611644709E-4)[&theta=0.0535907202857793]:0.010109713141294547)[&theta=0.19600725767053678]:0.022027861651612766)[&theta=0.3527913315935242]:0.007468599481055216)[&theta=0.026641391209952913]:0.04356479715031864,11[&theta=3.139991683357184E-5]:0.08362417603592588)[&theta=0.026804850873990354]:0.0;
tree STATE_14050000 = (((1[&theta=0.0053563023176161715]:0.03699444673320032,2[&theta=0.0033949922306415452]:0.03699444673320032)[&theta=0.020822407877180878]:0.0031690618799772308,(((((3[&theta=2.1257147055064974E-4]:2.9675389749960255E-4,7[&theta=2.066069352940175E-4]:2.9675389749960255E-4)[&theta=0.08366749624759239]:3.280146413182107E-4,(10[&theta=1.4254346566754415E-4]:2.1826777307556894E-4,13[&theta=1.4641819512276245E-4]:2.1826777307556894E-4)[&theta=0.010263146087935182]:4.065007657422443E-4)[&theta=0.039730275783805766]:3.776881667214556E-4,6[&theta=6.749424119492572E-4]:0.0010024567055392688)[&theta=0.7879354998195026]:0.028961361189121876,12[&theta=0.004872105583647093]:0.029963817894661144)[&theta=0.01817311851653973]:0.0027116774759169855,((4[&theta=3.532426205891765E-4]:4.971905374647774E-4,8[&theta=2.9956303864741234E-4]:4.971905374647774E-4)[&theta=0.12894760561502033]:0.010093184299896632,(5[&theta=3.538786568311821E-4]:4.543826646764081E-4,9[&theta=2.9546417619846413E-4]:4.543826646764081E-4)[&theta=0.057500179690198494]:0.010135992172685002)[&theta=0.19963679534657752]:0.02208512053321672)[&theta=0.31562969826812226]:0.007488013242599421)[&theta=0.026641391209952913]:0.0436780388077061,11[&theta=4.2805932076665776E-5]:0.08384154742088365)[&theta=0.025807014429529224]:0.0;
tree STATE_14050500 = (((1[&theta=0.0055031672548312765]:0.036800995713938356,2[&theta=0.0033740198229329976]:0.036800995713938356)[&theta=0.021914241179082885]:0.0031524902508565933,(((((3[&theta=2.105158449078446E-4]:2.952021147589314E-4,7[&theta=2.0598456548239625E-4]:2.952021147589314E-4)[&theta=0.09885841923741537]:2.9745524319937407E-4,(10[&theta=1.4254346566754415E-4]:2.1712640925201934E-4,13[&theta=1.4641819512276245E-4]:2.1712640925201934E-4)[&theta=0.009334043546470126]:3.7553094870628617E-4)[&theta=0.037682977298579216]:4.045573102327328E-4,6[&theta=6.749424119492572E-4]:9.972146681910383E-4)[&theta=0.8205512538549637]:0.02880991670661198,12[&theta=0.005042928148267831]:0.029807131374803016)[&theta=0.01857872307345062]:0.002697497597098711,((4[&theta=3.474362355209157E-4]:4.945906332971704E-4,8[&theta=2.9956303864741234E-4]:4.945906332971704E-4)[&theta=0.10584939946338968]:0.010040405113752957,(5[&theta=3.4654441829775045E-4]:4.520066110419114E-4,9[&theta=2.962953629680963E-4]:4.520066110419114E-4)[&theta=0.05719709528326471]:0.010082989136008216)[&theta=0.18650747805779402]:0.021969633224851598)[&theta=0.299555820546638]:0.007448856992893223)[&theta=0.026641391209952913]:0.04344963801048235,11[&theta=8.072450314135938E-5]:0.0834031239752773)[&theta=0.025807014429529224]:0.0;
tree STATE_14051000 = (((1[&theta=0.00524061574678912]:0.03654522337858882,2[&theta=0.0033740198229329976]:0.03654522337858882)[&theta=0.020504095948979742]:0.003130579979735232,(((((3[&theta=2.0747824805357522E-4]:2.931504166233993E-4,7[&theta=2.0598456548239625E-4]:2.931504166233993E-4)[&theta=0.32303841093590996]:2.953878854896409E-4,(10[&theta=1.3832545171553722E-4]:2.156173487583269E-4,13[&theta=1.476788341411564E-4]:2.156173487583269E-4)[&theta=0.010305003329671667]:3.729209533547133E-4)[&theta=0.03693949425431074]:4.017455773974236E-4,6[&theta=6.749424119492572E-4]:9.902838795104638E-4)[&theta=0.7886975626286381]:0.028609683546222658,12[&theta=0.005221497665417793]:0.02959996742573312)[&theta=0.018446165784579048]:0.002678749591871546,((4[&theta=3.505496450667192E-4]:4.911531556184752E-4,8[&theta=2.9956303864741234E-4]:4.911531556184752E-4)[&theta=0.1233737131949192]:0.009970622820801914,(5[&theta=3.4654441829775045E-4]:4.488650985839799E-4,9[&theta=2.962953629680963E-4]:4.488650985839799E-4)[&theta=0.057691316691361794]:0.010012910877836411)[&theta=0.1828735766938767]:0.021816941041184278)[&theta=0.37933697332956867]:0.007397086340719387)[&theta=0.026641391209952913]:0.0431476566328474,11[&theta=4.4867917307523054E-5]:0.08282345999117145)[&theta=0.025152724288379148]:0.0;
tree STATE_14051500 = (((1[&theta=0.005505773895661468]:0.03654522337858882,2[&theta=0.0033740198229329976]:0.03654522337858882)[&theta=0.026446730143678623]:0.003130579979735232,(((((3[&theta=2.0827684650960508E-4]:2.931504166233993E-4,7[&theta=1.9825328827998443E-4]:2.931504166233993E-4)[&theta=0.33961458694901187]:2.953878854896409E-4,(10[&theta=1.3832545171553722E-4]:2.156173487583269E-4,13[&theta=1.476788341411564E-4]:2.156173487583269E-4)[&theta=0.012556224988415635]:3.729209533547133E-4)[&theta=0.030229205231397015]:4.017455773974236E-4,6[&theta=6.749424119492572E-4]:9.902838795104638E-4)[&theta=0.8639844614685068]:0.028609683546222658,12[&theta=0.0051187707277216945]:0.02959996742573312)[&theta=0.018446165784579048]:0.002678749591871546,((4[&theta=3.354930284034744E-4]:4.911531556184752E-4,8[&theta=2.9956303864741234E-4]:4.911531556184752E-4)[&theta=0.11423310681818974]:0.009970622820801914,(5[&theta=3.4654441829775045E-4]:4.488650985839799E-4,9[&theta=2.925842515172286E-4]:4.488650985839799E-4)[&theta=0.057691316691361794]:0.010012910877836411)[&theta=0.20639409859724456]:0.021816941041184278)[&theta=0.32540966880656624]:0.007397086340719387)[&theta=0.026007423123621764]:0.0431476566328474,11[&theta=2.2200724619765915E-5]:0.08282345999117145)[&theta=0.02294577301775836]:0.0;
tree STATE_14052000 = (((1[&theta=0.005350537761327214]:0.036399281572376804,2[&theta=0.002899806518815891]:0.036399281572376804)[&theta=0.02733483437776024]:0.0031180781407944558,(((((3[&theta=2.0827684650960508E-4]:2.919797328147216E-4,7[&theta=1.9825328827998443E-4]:2.919797328147216E-4)[&theta=0.24060898867103064]:2.961867015680024E-4,(10[&theta=1.438167384664141E-4]:2.1475628998185017E-4,13[&theta=1.476788341411564E-4]:2.1475628998185017E-4)[&theta=0.00986048649159546]:3.7341014440087387E-4)[&theta=0.028734288254022296]:3.9816278827583835E-4,6[&theta=6.749424119492572E-4]:9.863292226585624E-4)[&theta=0.854169122916076]:0.028495431983203444,12[&theta=0.004856702447807776]:0.029481761205862007)[&theta=0.01855394657240948]:0.0026680521185033466,((4[&theta=3.406951947067042E-4]:4.891917562335233E-4,8[&theta=2.9626924336352415E-4]:4.891917562335233E-4)[&theta=0.11376711303420801]:0.009930805559638883,(5[&theta=3.334432734010165E-4]:4.4707257476891786E-4,9[&theta=2.925842515172286E-4]:4.4707257476891786E-4)[&theta=0.05559477916385789]:0.009972924741103489)[&theta=0.2092943890340785]:0.02172981600849295)[&theta=0.20904974792079417]:0.007367546388805907)[&theta=0.02539677031318588]:0.04297534828826349,11[&theta=1.8617582988619465E-5]:0.08249270800143475)[&theta=0.023011084611830195]:0.0;
tree STATE_14052500 = (((1[&theta=0.0052308386605472434]:0.03666119847650815,2[&theta=0.0037464079541568002]:0.03666119847650815)[&theta=0.025147943856057287]:0.003140514775205841,(((((3[&theta=2.0827684650960508E-4]:2.940807200975576E-4,7[&theta=2.0505739395050538E-4]:2.940807200975576E-4)[&theta=0.25540939704666166]:2.98317960773361E-4,(10[&theta=1.4084757650556916E-4]:2.16301603520606E-4,13[&theta=1.476788341411564E-4]:2.16301603520606E-4)[&theta=0.008787468092603556]:3.760970773503126E-4)[&theta=0.025091856892606974]:4.0102783286849453E-4,6[&theta=6.749424119492572E-4]:9.934265137394132E-4)[&theta=0.9187276800823325]:0.028700475462209635,12[&theta=0.005038469862257211]:0.02969390197594905)[&theta=0.018130365321959]:0.0026872505180527938,((4[&theta=3.4047239182050375E-4]:4.927118144540266E-4,8[&theta=2.8750478090256755E-4]:4.927118144540266E-4)[&theta=0.10650904454525456]:0.010002264273529678,(5[&theta=3.424360743940786E-4]:4.5028955762262254E-4,9[&theta=2.9726410298082443E-4]:4.5028955762262254E-4)[&theta=0.05287300016261317]:0.010044686530361082)[&theta=0.21052664434314725]:0.021886176406018136)[&theta=0.4305061709713265]:0.00742056075771215)[&theta=0.025577471544721418]:0.043284584341597314,11[&theta=2.43071612477772E-5]:0.0830862975933113)[&theta=0.02570775342466668]:0.0;
tree STATE_14053000 = (((1[&theta=0.005754638043348523]:0.03666119847650815,2[&theta=0.0030136916254568068]:0.03666119847650815)[&theta=0.02237281149062405]:0.003140514775205841,(((((3[&theta=2.0827684650960508E-4]:2.940807200975576E-4,7[&theta=2.0505739395050538E-4]:2.940807200975576E-4)[&theta=0.2681080824621415]:2.98317960773361E-4,(10[&theta=1.4084757650556916E-4]:2.16301603520606E-4,13[&theta=1.476788341411564E-4]:2.16301603520606E-4)[&theta=0.009382915059227769]:3.760970773503126E-4)[&theta=0.026434569642030684]:4.0102783286849453E-4,6[&theta=6.749424119492572E-4]:9.934265137394132E-4)[&theta=0.9316090554756723]:0.028700475462209635,12[&theta=0.004686501509886158]:0.02969390197594905)[&theta=0.017642402082824762]:0.0026872505180527938,((4[&theta=3.530917723008208E-4]:4.927118144540266E-4,8[&theta=2.9645650834744087E-4]:4.927118144540266E-4)[&theta=0.12749337609645378]:0.010002264273529678,(5[&theta=3.424360743940786E-4]:4.5028955762262254E-4,9[&theta=2.9726410298082443E-4]:4.5028955762262254E-4)[&theta=0.054632451847749376]:0.010044686530361082)[&theta=0.17973154753539405]:0.021886176406018136)[&theta=0.3381661384976363]:0.00742056075771215)[&theta=0.025242196176596027]:0.043284584341597314,11[&theta=4.066875493687836E-5]:0.0830862975933113)[&theta=0.02270857708466161]:0.0;
tree STATE_14053500 = (((1[&theta=0.005435179392450943]:0.037258515511419135,2[&theta=0.003101215582807506]:0.037258515511419135)[&theta=0.0313802972860938]:0.003191682850761858,(((((3[&theta=2.0827684650960508E-4]:2.9887214621161985E-4,7[&theta=2.0505739395050538E-4]:2.9887214621161985E-4)[&theta=0.17126445331397863]:3.0317842380225016E-4,(10[&theta=1.4556771218207867E-4]:2.198257827026971E-4,13[&theta=1.476788341411564E-4]:2.198257827026971E-4)[&theta=0.011032952933168135]:3.8222478731117287E-4)[&theta=0.0392764452929639]:4.075617369960228E-4,6[&theta=6.749424119492572E-4]:0.0010096123070098928)[&theta=0.7324925994250833]:0.02916808927779746,12[&theta=0.005087447672435154]:0.030177701584807353)[&theta=0.017642402082824762]:0.002731033606937213,((4[&theta=3.530917723008208E-4]:5.007395160105886E-4,8[&theta=2.9645650834744087E-4]:5.007395160105886E-4)[&theta=0.10495533836422315]:0.010165230108977998,(5[&theta=3.424360743940786E-4]:4.576260778289347E-4,9[&theta=3.0015834843690766E-4]:4.576260778289347E-4)[&theta=0.05429923413840436]:0.01020834354715965)[&theta=0.2061153426190961]:0.02224276556675598)[&theta=0.24763064808110052]:0.007541463170436427)[&theta=0.025242196176596027]:0.0439898155028984,11[&theta=2.1625687636388508E-5]:0.08444001386507939)[&theta=0.021660633365054038]:0.0;
tree STATE_14054000 = (((1[&theta=0.0054042812552355275]:0.036833198165225706,2[&theta=0.0033182123615456307]:0.036833198165225706)[&theta=0.024086016508904195]:0.0031552488151771335,(((((3[&theta=2.0709282550172704E-4]:2.9546042928374326E-4,7[&theta=2.009312266561393E-4]:2.9546042928374326E-4)[&theta=0.13753134959005225]:2.9971754939905074E-4,(10[&theta=1.447401827078201E-4]:2.1731640418235995E-4,13[&theta=1.468393032716797E-4]:2.1731640418235995E-4)[&theta=0.011396768092691474]:3.7786157450043405E-4)[&theta=0.037202382298699564]:4.0290929515796807E-4,6[&theta=6.711054708381916E-4]:9.98087273840762E-4)[&theta=0.6966738569872504]:0.028835126620673786,12[&theta=0.004904633119752685]:0.029833213894514547)[&theta=0.018160911757768048]:0.0026998580233122647,((4[&theta=3.510845012905322E-4]:4.950234213363783E-4,8[&theta=2.904369381500275E-4]:4.950234213363783E-4)[&theta=0.10435868382679016]:0.010049190899308709,(5[&theta=3.5968689748566257E-4]:4.5240213623331594E-4,9[&theta=2.9845199558878685E-4]:4.5240213623331594E-4)[&theta=0.05604020488911118]:0.010091812184411771)[&theta=0.20494360941976644]:0.021988857597181725)[&theta=0.3224471443317233]:0.007455375062576028)[&theta=0.025098698274361893]:0.04348765830923626,11[&theta=1.6313100876876782E-5]:0.0834761052896391)[&theta=0.025704240994124432]:0.0;
tree STATE_14054500 = (((1[&theta=0.005136247698651764]:0.036833198165225706,2[&theta=0.0033182123615456307]:0.036833198165225706)[&theta=0.021558128186804342]:0.0031552488151771335,(((((3[&theta=2.142004539304226E-4]:2.9546042928374326E-4,7[&theta=2.009312266561393E-4]:2.9546042928374326E-4)[&theta=0.1570624220950684]:3.095776744447796E-4,(10[&theta=1.421938264058802E-4]:2.1731640418235995E-4,13[&theta=1.468393032716797E-4]:2.1731640418235995E-4)[&theta=0.01246430443047516]:3.877216995461629E-4)[&theta=0.03239500957262436]:3.930491701122392E-4,6[&theta=6.711054708381916E-4]:9.98087273840762E-4)[&theta=0.7678925052438688]:0.028835126620673786,12[&theta=0.004904633119752685]:0.029833213894514547)[&theta=0.01845012590106512]:0.0026998580233122647,((4[&theta=3.510845012905322E-4]:4.950234213363783E-4,8[&theta=2.904369381500275E-4]:4.950234213363783E-4)[&theta=0.12222980323306437]:0.010049190899308709,(5[&theta=3.562301921239137E-4]:4.5240213623331594E-4,9[&theta=2.9845199558878685E-4]:4.5240213623331594E-4)[&theta=0.05604020488911118]:0.010091812184411771)[&theta=0.19220524628962574]:0.021988857597181725)[&theta=0.23109526523942467]:0.007455375062576028)[&theta=0.025098698274361893]:0.04348765830923626,11[&theta=2.4219949121885082E-5]:0.0834761052896391)[&theta=0.019604010521086675]:0.0;
tree STATE_14055000 = (((1[&theta=0.005275156131850894]:0.036728037399002066,2[&theta=0.0035139649321207778]:0.036728037399002066)[&theta=0.023162619065441037]:0.003146240409728829,(((((3[&theta=2.142004539304226E-4]:2.98550546430034E-4,7[&theta=2.0475148419610737E-4]:2.98550546430034E-4)[&theta=0.18613647490997193]:3.047601408982845E-4,(10[&theta=1.420770875586793E-4]:2.1669595413416516E-4,13[&theta=1.468393032716797E-4]:2.1669595413416516E-4)[&theta=0.010547674743076321]:3.8661473319415336E-4)[&theta=0.04763625453354591]:3.919269935445907E-4,6[&theta=6.873550748715498E-4]:9.952376808729092E-4)[&theta=0.7113381516352157]:0.02875280077983902,12[&theta=0.0048595394347260065]:0.02974803846071193)[&theta=0.016568189949990157]:0.0023940300053178487,((4[&theta=3.510845012905322E-4]:4.936101027846505E-4,8[&theta=2.94355839210723E-4]:4.936101027846505E-4)[&theta=0.1118801387023527]:0.010020499917598175,(5[&theta=3.420391492953836E-4]:4.511105037480211E-4,9[&theta=2.9845199558878685E-4]:4.511105037480211E-4)[&theta=0.05604020488911118]:0.010062999516634804)[&theta=0.1922948845408862]:0.021627958445646953)[&theta=0.2457338689682419]:0.007732209342701114)[&theta=0.025098698274361893]:0.0433634987005985,11[&theta=2.14688353187932E-5]:0.0832377765093294)[&theta=0.022635711007703688]:0.0;
tree STATE_14055500 = (((1[&theta=0.005221179873872208]:0.036728037399002066,2[&theta=0.003111527773763431]:0.036728037399002066)[&theta=0.02788622855939328]:0.003146240409728829,(((((3[&theta=2.164551562894365E-4]:2.963478185206542E-4,7[&theta=2.0475148419610737E-4]:2.963478185206542E-4)[&theta=0.13841489552720027]:3.069628688076643E-4,(10[&theta=1.3803190810584317E-4]:2.1669595413416516E-4,13[&theta=1.428950279203479E-4]:2.1669595413416516E-4)[&theta=0.010452047854043696]:3.8661473319415336E-4)[&theta=0.040251689958945604]:3.919269935445907E-4,6[&theta=6.67301325862427E-4]:9.952376808729092E-4)[&theta=0.7185964040282192]:0.02875280077983902,12[&theta=0.005132599366961078]:0.02974803846071193)[&theta=0.01733228807934408]:0.0023940300053178487,((4[&theta=3.368899978819521E-4]:4.936101027846505E-4,8[&theta=2.94355839210723E-4]:4.936101027846505E-4)[&theta=0.11979954345058128]:0.010020499917598175,(5[&theta=3.5658079014644773E-4]:4.511105037480211E-4,9[&theta=2.9845199558878685E-4]:4.511105037480211E-4)[&theta=0.052263762034065436]:0.010062999516634804)[&theta=0.20377296963059477]:0.021627958445646953)[&theta=0.23343306490175944]:0.007732209342701114)[&theta=0.024978433674248294]:0.0433634987005985,11[&theta=2.440929462990831E-5]:0.0832377765093294)[&theta=0.022691900096200823]:0.0;
tree STATE_14056000 = (((1[&theta=0.00527795598931469]:0.03660744743494648,2[&theta=0.003118535390069126]:0.03660744743494648)[&theta=0.02643091507963899]:0.003135910290158382,(((((3[&theta=2.1763430405534898E-4]:2.953748132823093E-4,7[&theta=2.0356063339620632E-4]:2.953748132823093E-4)[&theta=0.1008599779286256]:3.0803477128596847E-4,(10[&theta=1.3912811781247294E-4]:2.1598447159465052E-4,13[&theta=1.4759352983241132E-4]:2.1598447159465052E-4)[&theta=0.010710900038833187]:3.8742511297362725E-4)[&theta=0.03751210086625973]:3.88560410779826E-4,6[&theta=6.698068055496873E-4]:9.919699953481037E-4)[&theta=0.7185964040282192]:0.028658396083642745,12[&theta=0.004896269051508807]:0.02965036607899085)[&theta=0.01646619995489231]:0.0023861696345293636,((4[&theta=3.368899978819521E-4]:4.919894219977731E-4,8[&theta=2.94355839210723E-4]:4.919894219977731E-4)[&theta=0.12337676734413569]:0.00998759939226504,(5[&theta=3.5658079014644773E-4]:4.4962936281906017E-4,9[&theta=2.99816197080723E-4]:4.4962936281906017E-4)[&theta=0.05459988584684284]:0.010029959451443754)[&theta=0.199582539088285]:0.021556946899257398)[&theta=0.2340164835277059]:0.007706822011584652)[&theta=0.02506797690732924]:0.04322112238212492,11[&theta=5.325481753958772E-5]:0.08296448010722979)[&theta=0.022957118448916163]:0.0;
tree STATE_14056500 = (((1[&theta=0.005239059061605307]:0.03708709517644626,2[&theta=0.003272919498325157]:0.03708709517644626)[&theta=0.02672209268443697]:0.003176998440073596,(((((3[&theta=2.1542625578964007E-4]:2.9924495097324074E-4,7[&theta=2.0356063339620632E-4]:2.9924495097324074E-4)[&theta=0.22413860590656162]:3.120089339816481E-4,(10[&theta=1.3912811781247294E-4]:2.1881440023645198E-4,13[&theta=1.4759352983241132E-4]:2.1881440023645198E-4)[&theta=0.011609642607613484]:3.924394847184369E-4)[&theta=0.03133980278553892]:3.937133609868209E-4,6[&theta=6.935872372128967E-4]:0.0010049672459417098)[&theta=0.792071066725687]:0.029033891670461595,12[&theta=0.005388718494070817]:0.030038858916403306)[&theta=0.01602019483564244]:0.002417434334917753,((4[&theta=3.5870290064848274E-4]:4.984356954103722E-4,8[&theta=2.94355839210723E-4]:4.984356954103722E-4)[&theta=0.11367086759878096]:0.01011846154811509,(5[&theta=3.5645473628189865E-4]:4.5552061510512553E-4,9[&theta=2.935467974105846E-4]:4.5552061510512553E-4)[&theta=0.05597184989705503]:0.010161376628420336)[&theta=0.20133186541077933]:0.021839396007795595)[&theta=0.31159040321539255]:0.0078078003651987984)[&theta=0.02439104554626027]:0.04378742555779735,11[&theta=4.40102580380067E-5]:0.0840515191743172)[&theta=0.022387533682573606]:0.0;
tree STATE_14057000 = (((1[&theta=0.005862484347986597]:0.03708709517644626,2[&theta=0.0031309712229064613]:0.03708709517644626)[&theta=0.026555739049597866]:0.003176998440073596,(((((3[&theta=2.113500242473627E-4]:2.9924495097324074E-4,7[&theta=2.0356063339620632E-4]:2.9924495097324074E-4)[&theta=0.1288899718930695]:3.120089339816481E-4,(10[&theta=1.409198879603658E-4]:2.1881440023645198E-4,13[&theta=1.4717580495581645E-4]:2.1881440023645198E-4)[&theta=0.012135235208530052]:3.924394847184369E-4)[&theta=0.0320998098935896]:3.937133609868209E-4,6[&theta=6.975738824862336E-4]:0.0010049672459417098)[&theta=0.7913009845921521]:0.029033891670461595,12[&theta=0.005074041362249557]:0.030038858916403306)[&theta=0.016487239077554148]:0.002417434334917753,((4[&theta=3.379525086753573E-4]:4.984356954103722E-4,8[&theta=2.9553618114039803E-4]:4.984356954103722E-4)[&theta=0.11321258641041955]:0.01011846154811509,(5[&theta=3.5600890337058157E-4]:4.5552061510512553E-4,9[&theta=3.076873640667697E-4]:4.5552061510512553E-4)[&theta=0.05631594931106777]:0.010161376628420336)[&theta=0.20133186541077933]:0.021839396007795595)[&theta=0.20743844417529494]:0.0078078003651987984)[&theta=0.024911875536007655]:0.04378742555779735,11[&theta=3.5932186579836577E-5]:0.0840515191743172)[&theta=0.022387533682573606]:0.0;
tree STATE_14057500 = (((1[&theta=0.005595477299273446]:0.03708709517644626,2[&theta=0.0031738563271234066]:0.03708709517644626)[&theta=0.028654654979770173]:0.003176998440073596,(((((3[&theta=2.113500242473627E-4]:2.9924495097324074E-4,7[&theta=2.0614639376219192E-4]:2.9924495097324074E-4)[&theta=0.11504347524410036]:3.120089339816481E-4,(10[&theta=1.4126628779739434E-4]:2.1881440023645198E-4,13[&theta=1.4717580495581645E-4]:2.1881440023645198E-4)[&theta=0.010395070160526237]:3.924394847184369E-4)[&theta=0.03555734991075679]:3.937133609868209E-4,6[&theta=7.007415098511183E-4]:0.0010049672459417098)[&theta=0.7674690924484354]:0.029033891670461595,12[&theta=0.005180787219039895]:0.030038858916403306)[&theta=0.016108737856690213]:0.002417434334917753,((4[&theta=3.6504354962338425E-4]:4.984356954103722E-4,8[&theta=2.9553618114039803E-4]:4.984356954103722E-4)[&theta=0.10061989409521405]:0.01011846154811509,(5[&theta=3.453739692173838E-4]:4.5552061510512553E-4,9[&theta=3.0314110933065655E-4]:4.5552061510512553E-4)[&theta=0.05738629880285225]:0.010161376628420336)[&theta=0.20495741246814567]:0.021839396007795595)[&theta=0.35496016075433556]:0.0078078003651987984)[&theta=0.026210320788645353]:0.04378742555779735,11[&theta=4.237170331162636E-5]:0.0840515191743172)[&theta=0.023876175607390127]:0.0;
tree STATE_14058000 = (((1[&theta=0.005157332059141645]:0.037529874664228496,2[&theta=0.003183396926154795]:0.037529874664228496)[&theta=0.027082799890663284]:0.00321492833820361,(((((3[&theta=2.113500242473627E-4]:3.028176094810848E-4,7[&theta=2.0614639376219192E-4]:3.028176094810848E-4)[&theta=0.24111068728003807]:3.1573398053260076E-4,(10[&theta=1.4159572625267196E-4]:2.2142680564580326E-4,13[&theta=1.4717580495581645E-4]:2.2142680564580326E-4)[&theta=0.011564308378364975]:3.971247843678823E-4)[&theta=0.03649517555597669]:3.9841386933025895E-4,6[&theta=6.997584430622998E-4]:0.0010169654593439445)[&theta=0.8641527236812135]:0.029380524687175627,12[&theta=0.0050311999388511575]:0.03039749014651957)[&theta=0.015596578618605467]:0.0024462958656326743,((4[&theta=3.5532608719153393E-4]:5.043864742690613E-4,8[&theta=3.023803166328211E-4]:5.043864742690613E-4)[&theta=0.10827054617401685]:0.01023926494886954,(5[&theta=3.453739692173838E-4]:4.609590346866783E-4,9[&theta=3.0314110933065655E-4]:4.609590346866783E-4)[&theta=0.053267203067625925]:0.010282692388451923)[&theta=0.20283956206982998]:0.022100134589013644)[&theta=0.20420243463979587]:0.007901016990279862)[&theta=0.026210320788645353]:0.04431019968630601,11[&theta=5.974412547415776E-5]:0.08505500268873811)[&theta=0.021249316799838595]:0.0;
tree STATE_14058500 = (((1[&theta=0.005157332059141645]:0.03647796187474099,2[&theta=0.0033084840819701715]:0.03647796187474099)[&theta=0.022538835193293843]:0.003124818145550455,(((((3[&theta=2.113500242473627E-4]:2.943300320738839E-4,7[&theta=2.0614639376219192E-4]:2.943300320738839E-4)[&theta=0.15069677420069463]:3.427405664033227E-4,(10[&theta=1.4159572625267196E-4]:2.1522050490864163E-4,13[&theta=1.4475802755646588E-4]:2.1522050490864163E-4)[&theta=0.010291283179070137]:4.21850093568565E-4)[&theta=0.02844874543804046]:3.5139066300511894E-4,6[&theta=6.997584430622998E-4]:9.884612614823255E-4)[&theta=0.8595284895959231]:0.02855702740782683,12[&theta=0.004761688280324993]:0.029545488669309155)[&theta=0.016194535862544483]:0.0023777294254046684,((4[&theta=3.4495154617058643E-4]:4.902491879638169E-4,8[&theta=3.023803166328211E-4]:4.902491879638169E-4)[&theta=0.10354016152364523]:0.009952271883983736,(5[&theta=3.5272528423053285E-4]:4.480389621216904E-4,9[&theta=2.947448146195161E-4]:4.480389621216904E-4)[&theta=0.05469205788621811]:0.009994482109825861)[&theta=0.20283956206982998]:0.02148069702276627)[&theta=0.34074604610702997]:0.007679561925577623)[&theta=0.026210661576250648]:0.04306824334694213,11[&theta=5.214857366236948E-5]:0.08267102336723357)[&theta=0.025283196209522556]:0.0;
tree STATE_14059000 = (((1[&theta=0.0052266693692824715]:0.03647796187474099,2[&theta=0.0032490822851349095]:0.03647796187474099)[&theta=0.01990007691088217]:0.003124818145550455,(((((3[&theta=2.113500242473627E-4]:2.943300320738839E-4,7[&theta=2.0614639376219192E-4]:2.943300320738839E-4)[&theta=0.26286412286979166]:3.427405664033227E-4,(10[&theta=1.407841354476958E-4]:2.1522050490864163E-4,13[&theta=1.4475802755646588E-4]:2.1522050490864163E-4)[&theta=0.011727723544875406]:4.21850093568565E-4)[&theta=0.027067998076241225]:3.5139066300511894E-4,6[&theta=6.997584430622998E-4]:9.884612614823255E-4)[&theta=0.8705575314390398]:0.02855702740782683,12[&theta=0.004762262454777496]:0.029545488669309155)[&theta=0.016194535862544483]:0.0023777294254046684,((4[&theta=3.4495154617058643E-4]:4.902491879638169E-4,8[&theta=3.0426659753233885E-4]:4.902491879638169E-4)[&theta=0.10428500197054356]:0.009952271883983736,(5[&theta=3.5272528423053285E-4]:4.480389621216904E-4,9[&theta=3.0027312656273776E-4]:4.480389621216904E-4)[&theta=0.05588955354727722]:0.009994482109825861)[&theta=0.2045318397402712]:0.02148069702276627)[&theta=0.3788528589817382]:0.007679561925577623)[&theta=0.02631377767112828]:0.04306824334694213,11[&theta=2.6042967508051288E-5]:0.08267102336723357)[&theta=0.028740864217052586]:0.0;
tree STATE_14059500 = (((1[&theta=0.005351278959689132]:0.03688619122286506,2[&theta=0.0029018028866829738]:0.03688619122286506)[&theta=0.0223305736367482]:0.0031597883689128414,(((((3[&theta=2.113500242473627E-4]:2.976239155846855E-4,7[&theta=2.0614639376219192E-4]:2.976239155846855E-4)[&theta=0.0949169349904615]:3.465762181450223E-4,(10[&theta=1.407841354476958E-4]:2.1762906399216394E-4,13[&theta=1.4709580563373217E-4]:2.1762906399216394E-4)[&theta=0.010727327385831471]:4.2657106973754386E-4)[&theta=0.032419103344882884]:3.5532311903947863E-4,6[&theta=6.997584430622998E-4]:9.995232527691864E-4)[&theta=0.7841062719098175]:0.02887661260622934,12[&theta=0.004762262454777496]:0.029876135858998527)[&theta=0.015901091028366454]:0.0024043388872129097,((4[&theta=3.4565637133640364E-4]:4.957356267925007E-4,8[&theta=3.0426659753233885E-4]:4.957356267925007E-4)[&theta=0.11119008112286471]:0.01006364898003705,(5[&theta=3.53248689705892E-4]:4.530530211326949E-4,9[&theta=3.0509254880599113E-4]:4.530530211326949E-4)[&theta=0.0544222578292501]:0.010106331585696855)[&theta=0.20446218008195072]:0.021721090139381886)[&theta=0.40669415953609167]:0.0077655048455664635)[&theta=0.02631377767112828]:0.04355022534381858,11[&theta=5.5587432415439686E-5]:0.08359620493559648)[&theta=0.026095447821101337]:0.0;
tree STATE_14060000 = (((1[&theta=0.004940569345131799]:0.03692816454842393,2[&theta=0.003466822595146502]:0.03692816454842393)[&theta=0.025105981450964574]:0.0027823264250768642,(((((3[&theta=2.0892376596909484E-4]:2.951305457826835E-4,7[&theta=2.0614639376219192E-4]:2.951305457826835E-4)[&theta=0.31550679371243556]:3.4367274624251326E-4,(10[&theta=1.4030482195950798E-4]:2.158058578995688E-4,13[&theta=1.4709580563373217E-4]:2.158058578995688E-4)[&theta=0.012909536682833726]:4.2299743412562796E-4)[&theta=0.031220392200208114]:3.523463692267974E-4,6[&theta=7.001083766524785E-4]:9.911496612519941E-4)[&theta=0.8122200470624282]:0.028634696314942608,12[&theta=0.00478249861676633]:0.029625845976194602)[&theta=0.016719165969523896]:0.002384196332595352,((4[&theta=3.4565637133640364E-4]:4.91582559189742E-4,8[&theta=2.917759118891269E-4]:4.91582559189742E-4)[&theta=0.10124086448548668]:0.009979339900185458,(5[&theta=3.530914069363953E-4]:4.492575307085505E-4,9[&theta=3.0509254880599113E-4]:4.492575307085505E-4)[&theta=0.05586644454080552]:0.01002166492866665)[&theta=0.20234451551437746]:0.021539119849414756)[&theta=0.2978255728437463]:0.0077004486647108406)[&theta=0.02631377767112828]:0.04318537960711312,11[&theta=5.6008422246388126E-5]:0.08289587058061391)[&theta=0.026095447821101337]:0.0;
tree STATE_14060500 = (((1[&theta=0.005316068912161518]:0.03692816454842393,2[&theta=0.0031674404835262482]:0.03692816454842393)[&theta=0.020160934441212596]:0.0027823264250768642,(((((3[&theta=2.129100283543128E-4]:2.951305457826835E-4,7[&theta=2.0614639376219192E-4]:2.951305457826835E-4)[&theta=0.2334078194304579]:3.4367274624251326E-4,(10[&theta=1.4030482195950798E-4]:2.158058578995688E-4,13[&theta=1.4569720512462738E-4]:2.158058578995688E-4)[&theta=0.012222866040160792]:4.2299743412562796E-4)[&theta=0.03524414951702147]:3.523463692267974E-4,6[&theta=6.687139451699828E-4]:9.911496612519941E-4)[&theta=0.6967535222027904]:0.028634696314942608,12[&theta=0.005145075784619907]:0.029625845976194602)[&theta=0.017372990492758488]:0.0024356977173639327,((4[&theta=3.5383205983329137E-4]:4.91582559189742E-4,8[&theta=2.917759118891269E-4]:4.91582559189742E-4)[&theta=0.11646381744587488]:0.009979339900185458,(5[&theta=3.48533867739292E-4]:4.492575307085505E-4,9[&theta=3.052560139848754E-4]:4.492575307085505E-4)[&theta=0.05586644454080552]:0.01002166492866665)[&theta=0.20056253652840755]:0.021590621234183337)[&theta=0.573927538662316]:0.00764894727994226)[&theta=0.02642159089508784]:0.04318537960711312,11[&theta=8.801751399463872E-6]:0.08289587058061391)[&theta=0.027450410043852343]:0.0;
tree STATE_14061000 = (((1[&theta=0.005575244443980897]:0.03856386821358472,2[&theta=0.003271135749259537]:0.03856386821358472)[&theta=0.021950959383731497]:0.002905567360195753,(((((3[&theta=2.244940406126699E-4]:3.082031184745814E-4,7[&theta=2.1527748424448042E-4]:3.082031184745814E-4)[&theta=0.22578681542291645]:3.5889545707905134E-4,(10[&theta=1.4884659941599983E-4]:2.2536480665984665E-4,13[&theta=1.5215074689525965E-4]:2.2536480665984665E-4)[&theta=0.010859375728913611]:4.417337688937861E-4)[&theta=0.032920506840519094]:3.679532712918761E-4,6[&theta=7.092979026664225E-4]:0.0010350518468455088)[&theta=0.7986590429462933]:0.029903047403762612,12[&theta=0.005256638259807194]:0.03093809925060812)[&theta=0.017662172957181862]:0.00254358500968499,((4[&theta=3.6950476938163007E-4]:5.133568174998561E-4,8[&theta=3.0469989374197113E-4]:5.133568174998561E-4)[&theta=0.13284696042369865]:0.011297804424145188,(5[&theta=3.639718980845656E-4]:4.6915703555985307E-4,9[&theta=3.152035134249181E-4]:4.6915703555985307E-4)[&theta=0.05952546060180507]:0.01134200420608519)[&theta=0.18230375486523676]:0.021670523018648066)[&theta=0.42493134589463827]:0.007987751313487362)[&theta=0.02628367555506343]:0.044592063466051955,11[&theta=5.8029350854432295E-5]:0.08606149903983243)[&theta=0.027364452553362676]:0.0;
tree STATE_14061500 = (((1[&theta=0.005436045636993295]:0.03805776167971304,2[&theta=0.003309680216713578]:0.03805776167971304)[&theta=0.02047653894797952]:0.0028674351215558155,(((((3[&theta=2.24484903231404E-4]:3.041583060829483E-4,7[&theta=2.1526872199651098E-4]:3.041583060829483E-4)[&theta=0.19890274601018143]:3.285981895683527E-4,(10[&theta=1.460382622455821E-4]:2.2240715208734458E-4,13[&theta=1.5152445950110868E-4]:2.2240715208734458E-4)[&theta=0.012808936472851274]:4.1034934356395643E-4)[&theta=0.03475874189628381]:3.887114830074597E-4,6[&theta=6.842322929016039E-4]:0.0010214679786587607)[&theta=0.7402008735546136]:0.029510604208233083,12[&theta=0.004961004601413751]:0.030532072186891843)[&theta=0.017804824881401796]:0.002510203374167262,((4[&theta=3.5014859898398833E-4]:5.066195981393583E-4,8[&theta=3.0468749181320186E-4]:5.066195981393583E-4)[&theta=0.11776621436293505]:0.011149533700736531,(5[&theta=3.6395708366012124E-4]:4.6299988763595613E-4,9[&theta=3.0411220680825324E-4]:4.6299988763595613E-4)[&theta=0.06058892380103773]:0.011193153411239934)[&theta=0.18645565504153397]:0.021386122262183213)[&theta=0.2393252775232989]:0.007882921240209749)[&theta=0.0262826057539945]:0.04400684378440603,11[&theta=2.635841457017767E-5]:0.08493204058567488)[&theta=0.027102946748402783]:0.0;
tree STATE_14062000 = (((1[&theta=0.005436045636993295]:0.03746445826589661,2[&theta=0.003285083088531013]:0.03746445826589661)[&theta=0.022103926303193366]:0.002822733095702759,(((((3[&theta=2.1395081373691446E-4]:2.994166146808544E-4,7[&theta=2.0981868343228946E-4]:2.994166146808544E-4)[&theta=0.11957906353231691]:3.234754913580497E-4,(10[&theta=1.3937253834422127E-4]:2.189399244636835E-4,13[&theta=1.5152445950110868E-4]:2.189399244636835E-4)[&theta=0.010346344147825514]:4.0395218157522064E-4)[&theta=0.03819650192360032]:3.826516455477883E-4,6[&theta=7.013663601676747E-4]:0.0010055437515866924)[&theta=0.7168816323857025]:0.02905054714108656,12[&theta=0.005068917941238852]:0.030056090892673252)[&theta=0.016395748228987816]:0.0024710704308323166,((4[&theta=3.5014859898398833E-4]:4.987216261143084E-4,8[&theta=3.002010110814912E-4]:4.987216261143084E-4)[&theta=0.1149804049442167]:0.010975717477313322,(5[&theta=3.491534426882233E-4]:4.557819273091546E-4,9[&theta=3.0411220680825324E-4]:4.557819273091546E-4)[&theta=0.06058892380103773]:0.011018657176118475)[&theta=0.18645565504153397]:0.021052722220077938)[&theta=0.311078522312675]:0.0077600300380938)[&theta=0.025455029144953543]:0.04312637263863534,11[&theta=1.813786118133255E-5]:0.08341356400023471)[&theta=0.025142318469088147]:0.0;
tree STATE_14062500 = (((1[&theta=0.005120941021514451]:0.03739699555156065,2[&theta=0.0030857642046126475]:0.03739699555156065)[&theta=0.019529785554786492]:0.0028901958100387218,(((((3[&theta=2.0999682352817222E-4]:2.994166146808544E-4,7[&theta=2.0981868343228946E-4]:2.994166146808544E-4)[&theta=0.10569459728259407]:3.2725914754755517E-4,(10[&theta=1.3937253834422127E-4]:2.189399244636835E-4,13[&theta=1.4619980882873336E-4]:2.189399244636835E-4)[&theta=0.01086954261345623]:4.077358377647261E-4)[&theta=0.035997860725505794]:3.7886798935828287E-4,6[&theta=6.83834391473411E-4]:0.0010055437515866924)[&theta=0.8642373438830266]:0.02905054714108656,12[&theta=0.004803876681637786]:0.030056090892673252)[&theta=0.0170143548700992]:0.0024710704308323166,((4[&theta=3.5014859898398833E-4]:4.987216261143084E-4,8[&theta=3.040345469719672E-4]:4.987216261143084E-4)[&theta=0.11977348583487206]:0.010975717477313322,(5[&theta=3.491534426882233E-4]:4.557819273091546E-4,9[&theta=3.0411220680825324E-4]:4.557819273091546E-4)[&theta=0.06058892380103773]:0.011018657176118475)[&theta=0.18458461162648673]:0.021052722220077938)[&theta=0.403110259426681]:0.0077600300380938)[&theta=0.025455029144953543]:0.04312637263863534,11[&theta=2.096287570248553E-5]:0.08341356400023471)[&theta=0.022297581359040117]:0.0;
```
