## Supporting Code and Data for "Somitic Change Drives Changes in Vertebral Regionalisation in African Cichlids Despite Strong Canalisation of Somite Number": SNAPP_allMCMCsamplesWithoutBurnIn.tre (part 35 of 82)

```
tree STATE_14063000 = (((1[&theta=0.005045473003405504]:0.03746294016978722,2[&theta=0.0030857642046126475]:0.03746294016978722)[&theta=0.020506768709512027]:0.002895292285209579,(((((3[&theta=2.1167544777181356E-4]:2.999445959813468E-4,7[&theta=2.0981868343228946E-4]:2.999445959813468E-4)[&theta=0.5705893466297631]:3.2783622544453286E-4,(10[&theta=1.393897587882728E-4]:2.193259958450972E-4,13[&theta=1.4421390379444155E-4]:2.193259958450972E-4)[&theta=0.01619393493041392]:4.084548255807825E-4)[&theta=0.02959534792381334]:3.795360725705305E-4,6[&theta=6.83834391473411E-4]:0.0010073168939964102)[&theta=0.8052581839130973]:0.029101773909767772,12[&theta=0.004803876681637786]:0.030109090803764182)[&theta=0.0170143548700992]:0.0024754278342485232,((4[&theta=3.4469611316739225E-4]:4.996010552435844E-4,8[&theta=2.9588818834143496E-4]:4.996010552435844E-4)[&theta=0.12620303148350126]:0.010995071692488341,(5[&theta=3.485714007340431E-4]:4.5658563800162274E-4,9[&theta=3.0411220680825324E-4]:4.5658563800162274E-4)[&theta=0.06058892380103773]:0.011038087109730303)[&theta=0.18299627183433065]:0.02108984589028078)[&theta=0.33321220508627764]:0.007773713816984093)[&theta=0.025455029144953543]:0.04320242024987274,11[&theta=1.566109404984982E-5]:0.08356065270486954)[&theta=0.02662377945385526]:0.0;
tree STATE_14063500 = (((1[&theta=0.005045473003405504]:0.03711275519464236,2[&theta=0.0032043812946278964]:0.03711275519464236)[&theta=0.02208308680531687]:0.002868228529606359,(((((3[&theta=2.1167544777181356E-4]:2.971408627342358E-4,7[&theta=2.0981868343228946E-4]:2.971408627342358E-4)[&theta=0.21277404797935331]:3.247717750853626E-4,(10[&theta=1.393897587882728E-4]:2.172758452681391E-4,13[&theta=1.4421390379444155E-4]:2.172758452681391E-4)[&theta=0.011963901437119945]:4.0463679255145935E-4)[&theta=0.026678598401220346]:3.759883576945136E-4,6[&theta=6.83834391473411E-4]:9.97900995514112E-4)[&theta=0.7692769281257341]:0.028829744967910135,12[&theta=0.005209762996318039]:0.029827645963424246)[&theta=0.0170143548700992]:0.002452288763191087,((4[&theta=3.4469611316739225E-4]:4.949310324872308E-4,8[&theta=2.873271554414789E-4]:4.949310324872308E-4)[&theta=0.14680467983801276]:0.010892295218194018,(5[&theta=3.485714007340431E-4]:4.523177020208787E-4,9[&theta=3.0411220680825324E-4]:4.523177020208787E-4)[&theta=0.06058892380103773]:0.01093490854866037)[&theta=0.1928442341916264]:0.020892708475934087)[&theta=0.29695020614502166]:0.007701048997633388)[&theta=0.024892819653822486]:0.04279858546293842,11[&theta=9.891321203026278E-6]:0.08277956918718714)[&theta=0.02269472931320924]:0.0;
tree STATE_14064000 = (((1[&theta=0.005084752896224755]:0.037322970423684716,2[&theta=0.0032969661877941163]:0.037322970423684716)[&theta=0.01819546835115932]:0.002884474839376004,(((((3[&theta=2.1379289985081672E-4]:2.988239373049575E-4,7[&theta=2.0985398128740013E-4]:2.988239373049575E-4)[&theta=0.0867541887328709]:3.26611357534254E-4,(10[&theta=1.4433889827909947E-4]:2.1850654590836017E-4,13[&theta=1.4423816493933965E-4]:2.1850654590836017E-4)[&theta=0.011124795649743424]:4.069287489308513E-4)[&theta=0.032746057016176854]:3.781180427129253E-4,6[&theta=6.975395213891373E-4]:0.0010035533375521368)[&theta=0.7352762052854156]:0.028993043311293085,12[&theta=0.004747617718710185]:0.02999659664884522)[&theta=0.017017217199722004]:0.00246617909392316,((4[&theta=3.447541014897893E-4]:4.977344363253132E-4,8[&theta=2.9414614574423776E-4]:4.977344363253132E-4)[&theta=0.11856736779354153]:0.010638285406891983,(5[&theta=3.486300409971387E-4]:4.548797340993798E-4,9[&theta=3.041633676888655E-4]:4.548797340993798E-4)[&theta=0.05687316532507396]:0.010681140109117917)[&theta=0.18029628364572042]:0.021326755899551082)[&theta=0.29435481615902653]:0.00774466952029234)[&theta=0.026029390745641687]:0.04304100654966708,11[&theta=1.3645119642310208E-5]:0.0832484518127278)[&theta=0.025554676075065067]:0.0;
tree STATE_14064500 = (((1[&theta=0.005278328560370442]:0.037152210996216746,2[&theta=0.003355252867688049]:0.037152210996216746)[&theta=0.025447181457117368]:0.002871277838533727,(((((3[&theta=2.1379289985081672E-4]:2.974567630455492E-4,7[&theta=2.069487358239871E-4]:2.974567630455492E-4)[&theta=0.14549009455550954]:3.2511705073648385E-4,(10[&theta=1.4433889827909947E-4]:2.175068384291924E-4,13[&theta=1.4577387908811372E-4]:2.175068384291924E-4)[&theta=0.010016010867460595]:4.0506697535284064E-4)[&theta=0.03365434002951807]:3.7638808339414626E-4,6[&theta=6.975395213891373E-4]:9.989618971761793E-4)[&theta=0.772289359331866]:0.028860394826454142,12[&theta=0.004747617718710185]:0.029859356723630322)[&theta=0.017352534544721257]:0.002454895872750478,((4[&theta=3.5038431219641566E-4]:4.954572100913566E-4,8[&theta=2.9414614574423776E-4]:4.954572100913566E-4)[&theta=0.11856736779354153]:0.0105896133021613,(5[&theta=3.486300409971387E-4]:4.5279857597933104E-4,9[&theta=3.041633676888655E-4]:4.5279857597933104E-4)[&theta=0.05687316532507396]:0.010632271936273327)[&theta=0.19194847183816788]:0.02122918208412814)[&theta=0.2234952249873543]:0.0077092362383696725)[&theta=0.02518198182858826]:0.04284408605934614,11[&theta=6.990238364980223E-5]:0.08286757489409662)[&theta=0.025554676075065067]:0.0;
tree STATE_14065000 = (((1[&theta=0.005457122326987922]:0.03745852877908264,2[&theta=0.003188732701950419]:0.03745852877908264)[&theta=0.02904931538427831]:0.002894951354534721,(((((3[&theta=2.1959210074896587E-4]:2.999092764683399E-4,7[&theta=2.069487358239871E-4]:2.999092764683399E-4)[&theta=0.2304859749420929]:3.277400375648046E-4,(10[&theta=1.4433889827909947E-4]:2.1930016945093385E-4,13[&theta=1.5077422437806092E-4]:2.1930016945093385E-4)[&theta=0.011215967372775497]:4.083491445822107E-4)[&theta=0.028012497195326995]:3.795489649169665E-4,6[&theta=6.975395213891373E-4]:0.001007198278950111)[&theta=0.8341290821415641]:0.02909834707529268,12[&theta=0.005223302164424969]:0.03010554535424279)[&theta=0.016490662122165715]:0.0024751363440641237,((4[&theta=3.5038431219641566E-4]:4.995422254923392E-4,8[&theta=2.9414614574423776E-4]:4.995422254923392E-4)[&theta=0.10981698456860854]:0.010676924037677296,(5[&theta=3.486300409971387E-4]:4.565318734644509E-4,9[&theta=3.047551744313621E-4]:4.565318734644509E-4)[&theta=0.058127763467186594]:0.010719934389705183)[&theta=0.19973732273780534]:0.021404215435137278)[&theta=0.26327275079901696]:0.007772798435310445)[&theta=0.02518198182858826]:0.04319733301554885,11[&theta=4.382723748090608E-5]:0.08355081314916621)[&theta=0.02046853923606406]:0.0;
tree STATE_14065500 = (((1[&theta=0.00507105438376537]:0.03745852877908264,2[&theta=0.0033611937258082587]:0.03745852877908264)[&theta=0.019579243603595885]:0.002894951354534721,(((((3[&theta=2.1959210074896587E-4]:2.999092764683399E-4,7[&theta=2.069487358239871E-4]:2.999092764683399E-4)[&theta=0.13829980768506236]:3.277400375648046E-4,(10[&theta=1.4433889827909947E-4]:2.1930016945093385E-4,13[&theta=1.4209011031883324E-4]:2.1930016945093385E-4)[&theta=0.011468321530530004]:4.083491445822107E-4)[&theta=0.031895470734070355]:3.795489649169665E-4,6[&theta=6.975395213891373E-4]:0.001007198278950111)[&theta=0.8341290821415641]:0.02909834707529268,12[&theta=0.005223302164424969]:0.03010554535424279)[&theta=0.01674661244312369]:0.0024751363440641237,((4[&theta=3.5038431219641566E-4]:4.995422254923392E-4,8[&theta=2.9414614574423776E-4]:4.995422254923392E-4)[&theta=0.1278267282291076]:0.010676924037677296,(5[&theta=3.486300409971387E-4]:4.565318734644509E-4,9[&theta=3.047551744313621E-4]:4.565318734644509E-4)[&theta=0.059959370074657015]:0.010719934389705183)[&theta=0.19500054003340633]:0.021404215435137278)[&theta=0.3230469921635419]:0.007772798435310445)[&theta=0.02518198182858826]:0.04319733301554885,11[&theta=5.529927024150554E-5]:0.08355081314916621)[&theta=0.022954032218377236]:0.0;
tree STATE_14066000 = (((1[&theta=0.005661030587790249]:0.03745852877908264,2[&theta=0.003098572283862941]:0.03745852877908264)[&theta=0.019916844172440853]:0.002894951354534721,(((((3[&theta=2.0953431952109694E-4]:2.999092764683399E-4,7[&theta=2.0632398109068228E-4]:2.999092764683399E-4)[&theta=0.06250265495542481]:3.0852842512007903E-4,(10[&theta=1.4433889827909947E-4]:2.1930016945093385E-4,13[&theta=1.4209011031883324E-4]:2.1930016945093385E-4)[&theta=0.010629349911419944]:3.8913753213748513E-4)[&theta=0.0309622869097085]:3.9876057736169205E-4,6[&theta=6.975395213891373E-4]:0.001007198278950111)[&theta=0.7976338130591324]:0.02909834707529268,12[&theta=0.005054716613016471]:0.03010554535424279)[&theta=0.0171248837557499]:0.0024751363440641237,((4[&theta=3.433728040768339E-4]:4.995422254923392E-4,8[&theta=3.010407146116017E-4]:4.995422254923392E-4)[&theta=0.12983269773539904]:0.010676924037677296,(5[&theta=3.486300409971387E-4]:4.565318734644509E-4,9[&theta=3.118820579620194E-4]:4.565318734644509E-4)[&theta=0.05724458154339108]:0.010719934389705183)[&theta=0.18252974784184747]:0.021404215435137278)[&theta=0.28728192323711216]:0.007772798435310445)[&theta=0.02518198182858826]:0.04319733301554885,11[&theta=3.732513985909352E-5]:0.08355081314916621)[&theta=0.023077893057183343]:0.0;
tree STATE_14066500 = (((1[&theta=0.005612264956548393]:0.03745852877908264,2[&theta=0.003518800546514621]:0.03745852877908264)[&theta=0.024055942287988272]:0.002894951354534721,(((((3[&theta=2.1160185336881432E-4]:2.999092764683399E-4,7[&theta=2.0632398109068228E-4]:2.999092764683399E-4)[&theta=0.19204631320539667]:3.0852842512007903E-4,(10[&theta=1.4433889827909947E-4]:2.1930016945093385E-4,13[&theta=1.4209011031883324E-4]:2.1930016945093385E-4)[&theta=0.011758350043435601]:3.8913753213748513E-4)[&theta=0.03164531157797602]:3.9876057736169205E-4,6[&theta=6.975395213891373E-4]:0.001007198278950111)[&theta=0.8187238451422363]:0.02909834707529268,12[&theta=0.005226838020368581]:0.03010554535424279)[&theta=0.0171248837557499]:0.0024751363440641237,((4[&theta=3.433728040768339E-4]:4.995422254923392E-4,8[&theta=3.010407146116017E-4]:4.995422254923392E-4)[&theta=0.11546784721410792]:0.010676924037677296,(5[&theta=3.5532512778589187E-4]:4.565318734644509E-4,9[&theta=3.118820579620194E-4]:4.565318734644509E-4)[&theta=0.05767935194961916]:0.010719934389705183)[&theta=0.18516715071506254]:0.021404215435137278)[&theta=0.2678153153958468]:0.007772798435310445)[&theta=0.02518198182858826]:0.04319733301554885,11[&theta=2.2813636949583036E-5]:0.08355081314916621)[&theta=0.024990758046838927]:0.0;
tree STATE_14067000 = (((1[&theta=0.005068765896270123]:0.037569587528885874,2[&theta=0.003250211686443293]:0.037569587528885874)[&theta=0.023510137275333857]:0.0029035344379780698,(((((3[&theta=2.1147599791995742E-4]:3.0079846113160855E-4,7[&theta=2.0632398109068228E-4]:3.0079846113160855E-4)[&theta=0.19678123751500273]:4.6466582316460745E-4,(10[&theta=1.4433889827909947E-4]:2.1995036056747497E-4,13[&theta=1.5267361949130573E-4]:2.1995036056747497E-4)[&theta=0.012026194594460892]:5.45513923728741E-4)[&theta=0.029770702205779535]:2.447201819204551E-4,6[&theta=6.903747108013411E-4]:0.001010184466216671)[&theta=0.729122891968628]:0.02918461917814492,12[&theta=0.005226838020368581]:0.03019480364436159)[&theta=0.01671070008781413]:0.002482474740870509,((4[&theta=3.433728040768339E-4]:5.010232910025278E-4,8[&theta=3.010407146116017E-4]:5.010232910025278E-4)[&theta=0.12071640244585011]:0.010708579467669269,(5[&theta=3.506415605991391E-4]:4.5788541992676166E-4,9[&theta=3.037975756879736E-4]:4.5788541992676166E-4)[&theta=0.057385963783116584]:0.010751717338745035)[&theta=0.205173757739755]:0.021467675626560302)[&theta=0.2522091870605939]:0.007795843581631844)[&theta=0.02518198182858826]:0.04332540643316316,11[&theta=3.410981153362394E-5]:0.0837985284000271)[&theta=0.023652234216825704]:0.0;
tree STATE_14067500 = (((1[&theta=0.005548506119717962]:0.037569587528885874,2[&theta=0.003250211686443293]:0.037569587528885874)[&theta=0.026324212835380743]:0.0029035344379780698,(((((3[&theta=2.1147599791995742E-4]:3.0079846113160855E-4,7[&theta=2.1138793553135684E-4]:3.0079846113160855E-4)[&theta=0.14190800904808867]:4.378702448854757E-4,(10[&theta=1.4433889827909947E-4]:2.1995036056747497E-4,13[&theta=1.5267361949130573E-4]:2.1995036056747497E-4)[&theta=0.01499743108293541]:5.187183454496093E-4)[&theta=0.02607634174634699]:2.715157601995868E-4,6[&theta=6.903747108013411E-4]:0.001010184466216671)[&theta=0.7580133435116001]:0.02918461917814492,12[&theta=0.005226838020368581]:0.03019480364436159)[&theta=0.01670461091294284]:0.002482474740870509,((4[&theta=3.433728040768339E-4]:5.010232910025278E-4,8[&theta=3.010407146116017E-4]:5.010232910025278E-4)[&theta=0.11415229112782468]:0.010708579467669269,(5[&theta=3.506415605991391E-4]:4.5788541992676166E-4,9[&theta=3.037975756879736E-4]:4.5788541992676166E-4)[&theta=0.057648061143714895]:0.010751717338745035)[&theta=0.20743059259127652]:0.021467675626560302)[&theta=0.3054694273858297]:0.007795843581631844)[&theta=0.02498764227150295]:0.04332540643316316,11[&theta=3.411639023627994E-5]:0.0837985284000271)[&theta=0.025998125857232674]:0.0;
tree STATE_14068000 = (((1[&theta=0.005164660012643968]:0.03757572234953323,2[&theta=0.0032066786324209465]:0.03757572234953323)[&theta=0.02386459800132495]:0.0029040085625078246,(((((3[&theta=2.1147599791995742E-4]:3.008475791744569E-4,7[&theta=2.094184644524134E-4]:3.008475791744569E-4)[&theta=0.148929790551663]:4.2317290244902196E-4,(10[&theta=1.4412403752745E-4]:2.1998627674601603E-4,13[&theta=1.550074289292521E-4]:2.1998627674601603E-4)[&theta=0.016191778811025574]:5.040342048774629E-4)[&theta=0.025151964315816254]:2.8632893983834124E-4,6[&theta=6.903747108013411E-4]:0.00101034942146182)[&theta=0.7779740507264822]:0.029189384798852927,12[&theta=0.005226838020368581]:0.030199734220314748)[&theta=0.017295489708886898]:0.0024828801096354707,((4[&theta=3.433728040768339E-4]:5.011051041985892E-4,8[&theta=3.000909138228896E-4]:5.011051041985892E-4)[&theta=0.12534663636557639]:0.01071032809518272,(5[&theta=3.506415605991391E-4]:4.579601890448981E-4,9[&theta=3.037975756879736E-4]:4.579601890448981E-4)[&theta=0.059074968249718085]:0.01075347301033641)[&theta=0.19798687367300774]:0.02147118113056891)[&theta=0.2013231631217742]:0.007797116582090834)[&theta=0.024965414545736177]:0.043332481134149343,11[&theta=3.9245290568348694E-5]:0.0838122120461904)[&theta=0.02613456942205482]:0.0;
tree STATE_14068500 = (((1[&theta=0.005113131630124465]:0.03770113874066616,2[&theta=0.0034903684020215855]:0.03770113874066616)[&theta=0.025856585089169215]:0.00291370126436305,(((((3[&theta=2.1415194420648005E-4]:3.018517173600162E-4,7[&theta=2.1131751139440532E-4]:3.018517173600162E-4)[&theta=0.23560256221749784]:4.24585325549148E-4,(10[&theta=1.42820279935921E-4]:2.207205243719595E-4,13[&theta=1.477800838985711E-4]:2.207205243719595E-4)[&theta=0.014635796568423814]:5.057165185372047E-4)[&theta=0.01972416092881172]:2.87284619199004E-4,6[&theta=6.903747108013411E-4]:0.0010137216621081682)[&theta=0.9975243637401552]:0.029286810132870707,12[&theta=0.005226838020368581]:0.030300531794978876)[&theta=0.0163793238228376]:0.0024911672121446272,((4[&theta=3.56882177740103E-4]:5.02777641406584E-4,8[&theta=2.9919681376617126E-4]:5.02777641406584E-4)[&theta=0.1216539850863593]:0.010746075929517145,(5[&theta=3.5921399448609844E-4]:4.594887215813666E-4,9[&theta=3.037975756879736E-4]:4.594887215813666E-4)[&theta=0.05761954194227204]:0.010789364849342361)[&theta=0.18770504724428602]:0.021542845436199776)[&theta=0.26208069426786096]:0.007823140997905709)[&theta=0.02484931611296578]:0.04347711184416278,11[&theta=5.0378390980808253E-5]:0.08409195184919199)[&theta=0.02607415070181077]:0.0;
tree STATE_14069000 = (((1[&theta=0.005113131630124465]:0.037014484886692636,2[&theta=0.003360539385402423]:0.037014484886692636)[&theta=0.021791584398830485]:0.002860633790293783,(((((3[&theta=2.1110065212319828E-4]:2.963540678996243E-4,7[&theta=2.027217006872543E-4]:2.963540678996243E-4)[&theta=0.25637133511999083]:4.168523190706341E-4,(10[&theta=1.4265083169008003E-4]:2.167005238156478E-4,13[&theta=1.477800838985711E-4]:2.167005238156478E-4)[&theta=0.014690706943778704]:4.965058631546107E-4)[&theta=0.02430555243070376]:2.820522814620133E-4,6[&theta=6.903747108013411E-4]:9.952586684322717E-4)[&theta=0.8602896415156049]:0.02875340711853059,12[&theta=0.00489970906504962]:0.02974866578696286)[&theta=0.01621676427803216]:0.0024457953845486956,((4[&theta=3.56882177740103E-4]:4.93620512028124E-4,8[&theta=3.004379281087181E-4]:4.93620512028124E-4)[&theta=0.11017799372614986]:0.010550356789497221,(5[&theta=3.5921399448609844E-4]:4.511200167604989E-4,9[&theta=3.037975756879736E-4]:4.511200167604989E-4)[&theta=0.05913056282098602]:0.010592857284764846)[&theta=0.18725947935132786]:0.021150483869986213)[&theta=0.3135614190082777]:0.007680657505474864)[&theta=0.025804530324971844]:0.04268525973028404,11[&theta=7.192812847007227E-5]:0.08256037840727046)[&theta=0.025539423334943703]:0.0;
tree STATE_14069500 = (((1[&theta=0.0055899271938387686]:0.03729053589952699,2[&theta=0.0028172581419620207]:0.03729053589952699)[&theta=0.026387142100488065]:0.0028819681640551917,(((((3[&theta=2.0951615920156838E-4]:2.985642523950104E-4,7[&theta=2.027217006872543E-4]:2.985642523950104E-4)[&theta=0.28938772840126964]:4.199611697066501E-4,(10[&theta=1.4265083169008003E-4]:2.1831665866837272E-4,13[&theta=1.477800838985711E-4]:2.1831665866837272E-4)[&theta=0.015563398870451902]:5.002087634332878E-4)[&theta=0.02076297921372365]:2.84155804399268E-4,6[&theta=6.903747108013411E-4]:0.0010026812265009285)[&theta=0.8186901298093178]:0.028967847686373328,12[&theta=0.004901478552864572]:0.029970528912874255)[&theta=0.01697910830226092]:0.0024640359272756034,((4[&theta=3.4097808900473303E-4]:4.9730189359316E-4,8[&theta=3.0327562957552495E-4]:4.9730189359316E-4)[&theta=0.11700832413003683]:0.010629040490929779,(5[&theta=3.5921399448609844E-4]:4.5448443309420715E-4,9[&theta=2.965636032547392E-4]:4.5448443309420715E-4)[&theta=0.05535299835505432]:0.01067185795142873)[&theta=0.19181754755564726]:0.02130822245562692)[&theta=0.1988400646671551]:0.0077379392234323205)[&theta=0.025804530324971844]:0.04300360291992217,11[&theta=5.263745429236853E-5]:0.08317610698350435)[&theta=0.023785154194299614]:0.0;
tree STATE_14070000 = (((1[&theta=0.005293061046958354]:0.037082669372151114,2[&theta=0.0033965337453463907]:0.037082669372151114)[&theta=0.023390359109497688]:0.0028659033717474552,(((((3[&theta=2.0951615920156838E-4]:2.968999825515536E-4,7[&theta=2.0145417539593023E-4]:2.968999825515536E-4)[&theta=0.11814796593900428]:4.1762020388586295E-4,(10[&theta=1.4265083169008003E-4]:2.1709970845269416E-4,13[&theta=1.4590525785219163E-4]:2.1709970845269416E-4)[&theta=0.013331937026460688]:4.974204779847224E-4)[&theta=0.024037030408573704]:2.8257185075340676E-4,6[&theta=6.904130761656861E-4]:9.970920371908233E-4)[&theta=0.7571931949428998]:0.028806373849678046,12[&theta=0.005066346129173572]:0.02980346588686887)[&theta=0.01590821970521252]:0.0024503007910224722,((4[&theta=3.5776861561949316E-4]:4.945298117449083E-4,8[&theta=2.867417306255192E-4]:4.945298117449083E-4)[&theta=0.1265930664937313]:0.010569791631054447,(5[&theta=3.5921399448609844E-4]:4.519510261968586E-4,9[&theta=2.965636032547392E-4]:4.519510261968586E-4)[&theta=0.05750519346881608]:0.010612370416602497)[&theta=0.19061928910395595]:0.02118944523509199)[&theta=0.38795408736212506]:0.007694806066007226)[&theta=0.025804530324971844]:0.04276389036583875,11[&theta=2.4350958953566554E-5]:0.08271246310973732)[&theta=0.026832257522955916]:0.0;
tree STATE_14070500 = (((1[&theta=0.005061363461765975]:0.037082669372151114,2[&theta=0.003640633614983012]:0.037082669372151114)[&theta=0.02086755728035211]:0.0028659033717474552,(((((3[&theta=2.0951615920156838E-4]:2.968999825515536E-4,7[&theta=2.0590844810594865E-4]:2.968999825515536E-4)[&theta=0.12990690592860346]:4.1762020388586295E-4,(10[&theta=1.3393312550140628E-4]:2.1709970845269416E-4,13[&theta=1.4590525785219163E-4]:2.1709970845269416E-4)[&theta=0.013626354637139624]:4.974204779847224E-4)[&theta=0.02797504957075784]:2.8257185075340676E-4,6[&theta=6.904130761656861E-4]:9.970920371908233E-4)[&theta=0.7879653047376952]:0.028806373849678046,12[&theta=0.005161057280835186]:0.02980346588686887)[&theta=0.01590821970521252]:0.0024503007910224722,((4[&theta=3.5776861561949316E-4]:4.945298117449083E-4,8[&theta=2.879557945572966E-4]:4.945298117449083E-4)[&theta=0.11883083133842409]:0.010569791631054447,(5[&theta=3.444362394354655E-4]:4.519510261968586E-4,9[&theta=3.0019326913058265E-4]:4.519510261968586E-4)[&theta=0.05750519346881608]:0.010612370416602497)[&theta=0.19061928910395595]:0.02118944523509199)[&theta=0.38835183947463237]:0.007694806066007226)[&theta=0.026238718585503595]:0.04276389036583875,11[&theta=2.4716643581103078E-5]:0.08271246310973732)[&theta=0.022898276433086163]:0.0;
tree STATE_14071000 = (((1[&theta=0.005073044763765133]:0.037082669372151114,2[&theta=0.00297359752701092]:0.037082669372151114)[&theta=0.019551778399772634]:0.0028659033717474552,(((((3[&theta=2.131617805445992E-4]:2.979414849303188E-4,7[&theta=2.0590844810594865E-4]:2.979414849303188E-4)[&theta=0.14094166127628574]:4.440678221778498E-4,(10[&theta=1.3396525078206747E-4]:2.1709970845269416E-4,13[&theta=1.4590525785219163E-4]:2.1709970845269416E-4)[&theta=0.013365343975566605]:5.249095986554744E-4)[&theta=0.029495866866318377]:2.550827300826547E-4,6[&theta=7.051633080602395E-4]:9.970920371908233E-4)[&theta=0.7403413833736924]:0.028806373849678046,12[&theta=0.0045510164067942]:0.02980346588686887)[&theta=0.016641440269538652]:0.0024503007910224722,((4[&theta=3.4430906445269383E-4]:4.945298117449083E-4,8[&theta=3.0236584495845067E-4]:4.945298117449083E-4)[&theta=0.11655378013678114]:0.010569791631054447,(5[&theta=3.444362394354655E-4]:4.519510261968586E-4,9[&theta=3.0019326913058265E-4]:4.519510261968586E-4)[&theta=0.05750519346881608]:0.010612370416602497)[&theta=0.19061928910395595]:0.02118944523509199)[&theta=0.3782105343196048]:0.007694806066007226)[&theta=0.026724423484574978]:0.04276389036583875,11[&theta=4.182036078817247E-5]:0.08271246310973732)[&theta=0.02677595586974181]:0.0;
tree STATE_14071500 = (((1[&theta=0.005947441312968888]:0.037082669372151114,2[&theta=0.003396116234869366]:0.037082669372151114)[&theta=0.019399967238490457]:0.0028659033717474552,(((((3[&theta=2.1491037382214654E-4]:2.979414849303188E-4,7[&theta=2.0656636049625398E-4]:2.979414849303188E-4)[&theta=0.1300255333754996]:4.440678221778498E-4,(10[&theta=1.3396525078206747E-4]:2.1709970845269416E-4,13[&theta=1.4149534468117366E-4]:2.1709970845269416E-4)[&theta=0.01758132010386996]:5.249095986554744E-4)[&theta=0.030469363989795606]:2.550827300826547E-4,6[&theta=7.051633080602395E-4]:9.970920371908233E-4)[&theta=0.7194829373118552]:0.028806373849678046,12[&theta=0.0049464988874555445]:0.02980346588686887)[&theta=0.01776478161884801]:0.0024503007910224722,((4[&theta=3.48654713882637E-4]:4.945298117449083E-4,8[&theta=2.923297835811195E-4]:4.945298117449083E-4)[&theta=0.11655378013678114]:0.010569791631054447,(5[&theta=3.3851701709575855E-4]:4.519510261968586E-4,9[&theta=3.0019326913058265E-4]:4.519510261968586E-4)[&theta=0.05748095726043097]:0.010612370416602497)[&theta=0.19061928910395595]:0.02118944523509199)[&theta=0.33131762472264964]:0.007694806066007226)[&theta=0.026668622692161317]:0.04276389036583875,11[&theta=3.35953615866706E-5]:0.08271246310973732)[&theta=0.029261820020834592]:0.0;
tree STATE_14072000 = (((1[&theta=0.005226926528657962]:0.0370594475020467,2[&theta=0.003026654136184636]:0.0370594475020467)[&theta=0.019272599307931723]:0.0028641086887605735,(((((3[&theta=2.1491037382214654E-4]:2.9775490832785435E-4,7[&theta=2.0656636049625398E-4]:2.9775490832785435E-4)[&theta=0.13417833325579848]:4.996233039588539E-4,(10[&theta=1.3396525078206747E-4]:2.169637565022345E-4,13[&theta=1.4149534468117366E-4]:2.169637565022345E-4)[&theta=0.016721711468116036]:5.804144557844738E-4)[&theta=0.01670212336854417]:1.9908942698018402E-4,6[&theta=7.051633080602395E-4]:9.964676392668923E-4)[&theta=0.8913116294742582]:0.02878833475262699,12[&theta=0.0047354843408920514]:0.029784802391893885)[&theta=0.016238259689082025]:0.0024487663662453654,((4[&theta=3.48654713882637E-4]:4.94220127807761E-4,8[&theta=3.015824607047069E-4]:4.94220127807761E-4)[&theta=0.10376458964339155]:0.010563172627286843,(5[&theta=3.5818790232354985E-4]:4.516680059018908E-4,9[&theta=3.0019326913058265E-4]:4.516680059018908E-4)[&theta=0.05748095726043097]:0.010605724749192713)[&theta=0.1973155099248957]:0.021176176003044646)[&theta=0.31796440859351716]:0.007689987432668022)[&theta=0.026617092745071055]:0.04273711080751545,11[&theta=4.55314338013194E-5]:0.08266066699832272)[&theta=0.028521587875309045]:0.0;
tree STATE_14072500 = (((1[&theta=0.005648114669848899]:0.0370594475020467,2[&theta=0.003026654136184636]:0.0370594475020467)[&theta=0.023925136842918505]:0.0028641086887605735,(((((3[&theta=2.1491037382214654E-4]:2.9775490832785435E-4,7[&theta=2.0656636049625398E-4]:2.9775490832785435E-4)[&theta=0.15823002442699532]:4.304392564053181E-4,(10[&theta=1.3510485548217594E-4]:2.169637565022345E-4,13[&theta=1.440107387340106E-4]:2.169637565022345E-4)[&theta=0.01577726259929513]:5.11230408230938E-4)[&theta=0.019321722562779677]:2.682734745337198E-4,6[&theta=6.906463693971318E-4]:9.964676392668923E-4)[&theta=0.8577154284081148]:0.02878833475262699,12[&theta=0.0047290966581978984]:0.029784802391893885)[&theta=0.016718830138909294]:0.0024487663662453654,((4[&theta=3.48654713882637E-4]:4.94220127807761E-4,8[&theta=2.920707288974904E-4]:4.94220127807761E-4)[&theta=0.1186341643894155]:0.010563172627286843,(5[&theta=3.5607156598011175E-4]:4.516680059018908E-4,9[&theta=3.082447070377264E-4]:4.516680059018908E-4)[&theta=0.05748095726043097]:0.010605724749192713)[&theta=0.18230343880871022]:0.021176176003044646)[&theta=0.3095849565037053]:0.007689987432668022)[&theta=0.025757372833844085]:0.04273711080751545,11[&theta=4.693967096062993E-5]:0.08266066699832272)[&theta=0.025897237866692367]:0.0;
tree STATE_14073000 = (((1[&theta=0.0049127810630595166]:0.03749809841509509,2[&theta=0.0032643976432755327]:0.03749809841509509)[&theta=0.0291140061164231]:0.0028980094610622995,(((((3[&theta=2.1701520976786666E-4]:3.012792582900452E-4,7[&theta=2.0656636049625398E-4]:3.012792582900452E-4)[&theta=0.22159757224717538]:4.355341130629527E-4,(10[&theta=1.4335087152762875E-4]:2.195318290533123E-4,13[&theta=1.440107387340106E-4]:2.195318290533123E-4)[&theta=0.012526452135052438]:5.172815422996857E-4)[&theta=0.022672753231649495]:2.7144887008014246E-4,6[&theta=6.85163400354472E-4]:0.0010082622414331404)[&theta=0.851813903550353]:0.029129085362135813,12[&theta=0.00491559142092458]:0.030137347603568954)[&theta=0.016941695153398436]:0.0024777509754286622,((4[&theta=3.514577232915522E-4]:5.000699211782044E-4,8[&theta=2.974117491424999E-4]:5.000699211782044E-4)[&theta=0.11325534345991015]:0.01068820269734904,(5[&theta=3.553464198273583E-4]:4.570141347985148E-4,9[&theta=3.082447070377264E-4]:4.570141347985148E-4)[&theta=0.06157817816156124]:0.01073125848372873)[&theta=0.18304531121173356]:0.021426825960470373)[&theta=0.2517453316616895]:0.007781009297159774)[&theta=0.025757372833844085]:0.04324296488630957,11[&theta=3.4221145928571374E-5]:0.08363907276246696)[&theta=0.026627804860947308]:0.0;
tree STATE_14073500 = (((1[&theta=0.005788803214119768]:0.03792471627327523,2[&theta=0.0031095877910655664]:0.03792471627327523)[&theta=0.017257424477548765]:0.002745160105983066,(((((3[&theta=2.1701520976786666E-4]:3.0332105825281095E-4,7[&theta=2.0656636049625398E-4]:3.0332105825281095E-4)[&theta=0.41357011938369725]:3.564150160151987E-4,(10[&theta=1.4335087152762875E-4]:2.2101961843161536E-4,13[&theta=1.440107387340106E-4]:2.2101961843161536E-4)[&theta=0.012791223393414493]:4.387164558363943E-4)[&theta=0.025173502879014296]:3.5535926221024134E-4,6[&theta=6.88393631467752E-4]:0.001015095336478251)[&theta=0.7797346707656319]:0.029326496115685104,12[&theta=0.004962171846036542]:0.030341591452163356)[&theta=0.016932259716431797]:0.0024945429440430544,((4[&theta=3.514577232915522E-4]:5.034589455413053E-4,8[&theta=3.027932786091031E-4]:5.034589455413053E-4)[&theta=0.11325317098476244]:0.010760637726542024,(5[&theta=3.457848021679935E-4]:4.6011136574866765E-4,9[&theta=3.0239396335444166E-4]:4.6011136574866765E-4)[&theta=0.06077209471985416]:0.010803985306334661)[&theta=0.19413163881640266]:0.021572037724123083)[&theta=0.4480974233804096]:0.007833741983051888)[&theta=0.025757372833844085]:0.043536026826902066,11[&theta=3.1807157458995626E-5]:0.08420590320616037)[&theta=0.026924889842180253]:0.0;
tree STATE_14074000 = (((1[&theta=0.005208580105600487]:0.037493650572872114,2[&theta=0.00300995925971473]:0.037493650572872114)[&theta=0.02268694169077334]:0.0027139576480588595,(((((3[&theta=2.1701520976786666E-4]:2.998734041298215E-4,7[&theta=2.0656636049625398E-4]:2.998734041298215E-4)[&theta=0.16265520967337338]:3.5236387724317194E-4,(10[&theta=1.4335087152762875E-4]:2.1850743149960154E-4,13[&theta=1.440107387340106E-4]:2.1850743149960154E-4)[&theta=0.011608814467632718]:4.337298498733919E-4)[&theta=0.028721162812150383]:3.5132012350830365E-4,6[&theta=6.905175628410034E-4]:0.001003557404881297)[&theta=0.8527499585253351]:0.028873400104856086,12[&theta=0.0047313647603695]:0.029876957509737383)[&theta=0.017163254700820092]:0.002585949802315305,((4[&theta=3.459794914028226E-4]:4.977364536070173E-4,8[&theta=3.027932786091031E-4]:4.977364536070173E-4)[&theta=0.12091104163529849]:0.010638328523094015,(5[&theta=3.457848021679935E-4]:4.5488157769407256E-4,9[&theta=3.1135487674149507E-4]:4.5488157769407256E-4)[&theta=0.06122731930316258]:0.01068118339900696)[&theta=0.18640560665995468]:0.021326842335351655)[&theta=0.33105571674015605]:0.007744700908878285)[&theta=0.025757372833844085]:0.04304118099175651,11[&theta=1.9965536780557E-5]:0.08324878921268748)[&theta=0.02523817917021497]:0.0;
tree STATE_14074500 = (((1[&theta=0.005896213265859985]:0.037493650572872114,2[&theta=0.003239976986280927]:0.037493650572872114)[&theta=0.02741011473160349]:0.002951583058353871,(((((3[&theta=2.1701520976786666E-4]:2.998734041298215E-4,7[&theta=2.0051186529799927E-4]:2.998734041298215E-4)[&theta=0.3406871304910922]:3.5236387724317194E-4,(10[&theta=1.4335087152762875E-4]:2.1850743149960154E-4,13[&theta=1.4423773695631324E-4]:2.1850743149960154E-4)[&theta=0.012447206547790609]:4.337298498733919E-4)[&theta=0.0329194822853727]:3.5132012350830365E-4,6[&theta=6.849321122113577E-4]:0.001003557404881297)[&theta=0.7987934693313024]:0.028873400104856086,12[&theta=0.0047313647603695]:0.029876957509737383)[&theta=0.01701292466712545]:0.002585949802315305,((4[&theta=3.4505675261238165E-4]:4.977364536070173E-4,8[&theta=3.0278893566494506E-4]:4.977364536070173E-4)[&theta=0.12091104163529849]:0.010638328523094015,(5[&theta=3.4401222420302424E-4]:4.5488157769407256E-4,9[&theta=3.1056073555748556E-4]:4.5488157769407256E-4)[&theta=0.052914025924790574]:0.01068118339900696)[&theta=0.19823677307846388]:0.021326842335351655)[&theta=0.22658223310454095]:0.007982326319173297)[&theta=0.025026943383444092]:0.0428035555814615,11[&theta=2.2799685144464404E-5]:0.08324878921268748)[&theta=0.022577416583501996]:0.0;
tree STATE_14075000 = (((1[&theta=0.005662745296495294]:0.037524731227921514,2[&theta=0.003256836036828108]:0.037524731227921514)[&theta=0.020240352849810614]:0.002864672683214761,(((((3[&theta=2.1435438990863797E-4]:2.9945946541042707E-4,7[&theta=2.0051186529799927E-4]:2.9945946541042707E-4)[&theta=0.324964746837963]:3.518774818173084E-4,(10[&theta=1.4335087152762875E-4]:2.182058085976454E-4,13[&theta=1.4423773695631324E-4]:2.182058085976454E-4)[&theta=0.012318470133455994]:4.3313113863009006E-4)[&theta=0.03503947902538863]:3.508351688573752E-4,6[&theta=6.849321122113577E-4]:0.0010021721160851107)[&theta=0.801787407376847]:0.02883354389186965,12[&theta=0.00488848134588796]:0.02983571600795476)[&theta=0.016940729863256662]:0.0025823802134993315,((4[&theta=3.4505675261238165E-4]:4.97049389041222E-4,8[&theta=3.0278893566494506E-4]:4.97049389041222E-4)[&theta=0.11197110564161081]:0.010623643605976656,(5[&theta=3.4401222420302424E-4]:4.5425366906611946E-4,9[&theta=3.1056073555748556E-4]:4.5425366906611946E-4)[&theta=0.060039498269399125]:0.010666439325951758)[&theta=0.19823677307846388]:0.021297403226436213)[&theta=0.3117949291668755]:0.007971307689682183)[&theta=0.025741646679045407]:0.0427444704850878,11[&theta=3.044014148144747E-5]:0.08313387439622408)[&theta=0.025245863625057454]:0.0;
tree STATE_14075500 = (((1[&theta=0.005404189507810223]:0.03788650727972298,2[&theta=0.0032689417935644507]:0.03788650727972298)[&theta=0.02434091232064127]:0.0028922910015643927,(((((3[&theta=2.1538520284676647E-4]:3.0234655505839106E-4,7[&theta=2.1060962550737772E-4]:3.0234655505839106E-4)[&theta=0.08505168549060066]:3.552699337263306E-4,(10[&theta=1.4335087152762875E-4]:2.2030953148469606E-4,13[&theta=1.458198240782677E-4]:2.2030953148469606E-4)[&theta=0.012093825469470597]:4.373069573000256E-4)[&theta=0.028419411123250544]:3.542175718238723E-4,6[&theta=6.99201172772968E-4]:0.001011834060608594)[&theta=0.7285567208220473]:0.029111528179226336,12[&theta=0.005202263934013748]:0.03012336223983493)[&theta=0.01852582951494885]:0.0026072769492604883,((4[&theta=3.438305301724421E-4]:5.018414437644246E-4,8[&theta=2.9379225060555445E-4]:5.018414437644246E-4)[&theta=0.1275330237534328]:0.010726066187398277,(5[&theta=3.6104024751134885E-4]:4.5863313011842917E-4,9[&theta=3.0189155590564653E-4]:4.5863313011842917E-4)[&theta=0.05966883028897799]:0.01076927450104427)[&theta=0.18499477779273044]:0.021502731557932718)[&theta=0.20221455907158367]:0.008048159092191955)[&theta=0.024579941942068]:0.04315657005948617,11[&theta=4.9449988950769916E-5]:0.08393536834077354)[&theta=0.0236403000597824]:0.0;
tree STATE_14076000 = (((1[&theta=0.005230784394487372]:0.037832780908092306,2[&theta=0.0034665475942254466]:0.037832780908092306)[&theta=0.02334388189431007]:0.002888189480670246,(((((3[&theta=2.1781012004382888E-4]:3.019178012738738E-4,7[&theta=2.1060962550737772E-4]:3.019178012738738E-4)[&theta=0.10741492513399582]:3.1247529071880894E-4,(10[&theta=1.4335087152762875E-4]:2.1999711335454395E-4,13[&theta=1.4734078369656276E-4]:2.1999711335454395E-4)[&theta=0.013107090219382233]:3.943959786381388E-4)[&theta=0.031736739911345464]:3.9600609966989144E-4,6[&theta=6.99201172772968E-4]:0.0010103991916625742)[&theta=0.7408166590575285]:0.029070245493278378,12[&theta=0.005402897541694944]:0.03008064468494095)[&theta=0.01852582951494885]:0.002603579603150278,((4[&theta=3.438305301724421E-4]:5.011297888285844E-4,8[&theta=2.950713283218357E-4]:5.011297888285844E-4)[&theta=0.12129393387008268]:0.010710855690060406,(5[&theta=3.5804120083085685E-4]:4.5798274833979346E-4,9[&theta=3.041004849958123E-4]:4.5798274833979346E-4)[&theta=0.0612789000882637]:0.010754002730549198)[&theta=0.18040157730248496]:0.021472238809202238)[&theta=0.2643014142841621]:0.008036746100671323)[&theta=0.024652311794178934]:0.04309537027920022,11[&theta=2.7716989132828653E-5]:0.08381634066796277)[&theta=0.02213971487948447]:0.0;
tree STATE_14076500 = (((1[&theta=0.005318011221937106]:0.037832780908092306,2[&theta=0.0036125724504663588]:0.037832780908092306)[&theta=0.025619665118846124]:0.002888189480670246,(((((3[&theta=2.1781012004382888E-4]:3.019178012738738E-4,7[&theta=2.1077763333208566E-4]:3.019178012738738E-4)[&theta=0.16630983320232162]:3.1247529071880894E-4,(10[&theta=1.44438604916732E-4]:2.1999711335454395E-4,13[&theta=1.4734078369656276E-4]:2.1999711335454395E-4)[&theta=0.0118910767535659]:3.943959786381388E-4)[&theta=0.04555297716308237]:3.9600609966989144E-4,6[&theta=6.99201172772968E-4]:0.0010103991916625742)[&theta=0.7093071749510895]:0.029070245493278378,12[&theta=0.005299289911380818]:0.03008064468494095)[&theta=0.01852582951494885]:0.002603579603150278,((4[&theta=3.613576431460628E-4]:5.011297888285844E-4,8[&theta=3.053277349098073E-4]:5.011297888285844E-4)[&theta=0.1214398480725558]:0.010710855690060406,(5[&theta=3.544922117165598E-4]:4.5798274833979346E-4,9[&theta=3.014083305086163E-4]:4.5798274833979346E-4)[&theta=0.0612789000882637]:0.010754002730549198)[&theta=0.1759853903335324]:0.021472238809202238)[&theta=0.2707787246759899]:0.008036746100671323)[&theta=0.024652311794178934]:0.04309537027920022,11[&theta=2.8611255625552807E-5]:0.08381634066796277)[&theta=0.026235519694084445]:0.0;
tree STATE_14077000 = (((1[&theta=0.005769488227600152]:0.03793080055108877,2[&theta=0.003387385037231852]:0.03793080055108877)[&theta=0.024861138099631065]:0.0028956723908609983,(((((3[&theta=2.1781012004382888E-4]:3.027000296584865E-4,7[&theta=2.1077763333208566E-4]:3.027000296584865E-4)[&theta=0.10197984941560799]:3.132848721375232E-4,(10[&theta=1.4721778127580487E-4]:2.205670962633777E-4,13[&theta=1.4149584148060758E-4]:2.205670962633777E-4)[&theta=0.011650120987485841]:3.95417805532632E-4)[&theta=0.037979571438239636]:3.970320981712534E-4,6[&theta=7.033097249100393E-4]:0.0010130169999672631)[&theta=0.7541237120134296]:0.029145562586462538,12[&theta=0.00471875511526977]:0.030158579586429802)[&theta=0.01852582951494885]:0.0026103251274571908,((4[&theta=3.613576431460628E-4]:5.024281486587857E-4,8[&theta=3.03607619055744E-4]:5.024281486587857E-4)[&theta=0.11631952459083507]:0.010738606075459695,(5[&theta=3.544922117165598E-4]:4.591693199957302E-4,9[&theta=3.050805678286498E-4]:4.591693199957302E-4)[&theta=0.06044162557767047]:0.010781864904122751)[&theta=0.19445323586674085]:0.02152787048976851)[&theta=0.43590264162513304]:0.008057568228062778)[&theta=0.024858195397813795]:0.04320702458290655,11[&theta=3.490951896935737E-5]:0.08403349752485632)[&theta=0.026221442453660013]:0.0;
tree STATE_14077500 = (((1[&theta=0.005743049356174825]:0.0381651337716393,2[&theta=0.0033368450180121323]:0.0381651337716393)[&theta=0.02125006685997418]:0.0029135616056192234,(((((3[&theta=2.108482841101147E-4]:3.045700843839351E-4,7[&theta=2.1371706221671498E-4]:3.045700843839351E-4)[&theta=0.110270738375428]:3.152203191086165E-4,(10[&theta=1.4721778127580487E-4]:2.2192974079668408E-4,13[&theta=1.435434740144891E-4]:2.2192974079668408E-4)[&theta=0.010451587226653106]:3.978606626958675E-4)[&theta=0.05727230899102114]:3.994849282954446E-4,6[&theta=6.730712973251973E-4]:0.0010192753317879962)[&theta=0.7164265153364316]:0.029325621363140444,12[&theta=0.0048009657006203525]:0.03034489669492844)[&theta=0.01752007240316542]:0.002626451491386083,((4[&theta=3.613576431460628E-4]:5.055321065099224E-4,8[&theta=3.0610448924926374E-4]:5.055321065099224E-4)[&theta=0.11176998944681812]:0.010804948259366324,(5[&theta=3.544922117165598E-4]:4.620060285273013E-4,9[&theta=2.955499775862609E-4]:4.620060285273013E-4)[&theta=0.05734538250619474]:0.010848474337348944)[&theta=0.20280317781994822]:0.02166086782043828)[&theta=0.3749190755676328]:0.008107347190943998)[&theta=0.024858195397813795]:0.04347395386132453,11[&theta=2.5161354325182915E-5]:0.08455264923858305)[&theta=0.02176696321751145]:0.0;
tree STATE_14078000 = (((1[&theta=0.005832535730022134]:0.038001203230363524,2[&theta=0.0033368450180121323]:0.038001203230363524)[&theta=0.02406218712887717]:0.0029010469965022392,(((((3[&theta=2.1207455944302807E-4]:3.0326186575988385E-4,7[&theta=2.1371706221671498E-4]:3.0326186575988385E-4)[&theta=0.12500323762549082]:3.674161673841686E-4,(10[&theta=1.4721778127580487E-4]:2.2097648689872377E-4,13[&theta=1.5129616987129697E-4]:2.2097648689872377E-4)[&theta=0.011649142899897748]:4.497015462453287E-4)[&theta=0.03182618169709583]:3.4421920952603757E-4,6[&theta=6.823186142508137E-4]:0.00101489724267009)[&theta=0.8108465226488836]:0.029199659142961343,12[&theta=0.005104699300595371]:0.030214556385631433)[&theta=0.01752007240316542]:0.002615170105155558,((4[&theta=3.4587685777771757E-4]:5.03360696543215E-4,8[&theta=2.957585533274187E-4]:5.03360696543215E-4)[&theta=0.11176998944681812]:0.010758537809786532,(5[&theta=3.544922117165598E-4]:4.6002157594337163E-4,9[&theta=2.9763677941714556E-4]:4.6002157594337163E-4)[&theta=0.058470039108115796]:0.010801876930386376)[&theta=0.20018347209429865]:0.021567827984457243)[&theta=0.28895111106352134]:0.008072523736078772)[&theta=0.02496278592124799]:0.0432872203670696,11[&theta=4.245064312773294E-5]:0.08418947059393536)[&theta=0.02471248109722377]:0.0;
tree STATE_14078500 = (((1[&theta=0.005832535730022134]:0.038001203230363524,2[&theta=0.0033368450180121323]:0.038001203230363524)[&theta=0.022683704388317766]:0.0029010469965022392,(((((3[&theta=2.1207455944302807E-4]:3.0326186575988385E-4,7[&theta=2.139140743218331E-4]:3.0326186575988385E-4)[&theta=0.21829181169323028]:3.674161673841686E-4,(10[&theta=1.4721778127580487E-4]:2.2097648689872377E-4,13[&theta=1.5129616987129697E-4]:2.2097648689872377E-4)[&theta=0.012215311410392815]:4.497015462453287E-4)[&theta=0.03257830853196155]:3.4421920952603757E-4,6[&theta=6.823186142508137E-4]:0.00101489724267009)[&theta=0.7241583334517152]:0.029199659142961343,12[&theta=0.00495540140051861]:0.030214556385631433)[&theta=0.01752007240316542]:0.002615170105155558,((4[&theta=3.6091304458969167E-4]:5.03360696543215E-4,8[&theta=3.001630364075824E-4]:5.03360696543215E-4)[&theta=0.11046123510528087]:0.010758537809786532,(5[&theta=3.607568287052458E-4]:4.6002157594337163E-4,9[&theta=2.9003139269034926E-4]:4.6002157594337163E-4)[&theta=0.06014131737694645]:0.010801876930386376)[&theta=0.17786127894645995]:0.021567827984457243)[&theta=0.29578088111577877]:0.008072523736078772)[&theta=0.02487892545750613]:0.0432872203670696,11[&theta=6.775114357818626E-5]:0.08418947059393536)[&theta=0.023035415082999253]:0.0;
tree STATE_14079000 = (((1[&theta=0.005264553047793296]:0.038001203230363524,2[&theta=0.003184788373910472]:0.038001203230363524)[&theta=0.024992715203503244]:0.0029010469965022392,(((((3[&theta=2.1269234467502447E-4]:3.0326186575988385E-4,7[&theta=2.0541566646421918E-4]:3.0326186575988385E-4)[&theta=0.13848964285478488]:3.674161673841686E-4,(10[&theta=1.472958031641666E-4]:2.218667006376921E-4,13[&theta=1.4408538612292713E-4]:2.218667006376921E-4)[&theta=0.011543826285502063]:4.4881133250636036E-4)[&theta=0.05449139764120573]:3.4421920952603757E-4,6[&theta=6.823186142508137E-4]:0.00101489724267009)[&theta=0.7241583334517152]:0.029199659142961343,12[&theta=0.005020909315455346]:0.030214556385631433)[&theta=0.01747085953465379]:0.002615170105155558,((4[&theta=3.6091304458969167E-4]:5.03360696543215E-4,8[&theta=3.001630364075824E-4]:5.03360696543215E-4)[&theta=0.11758267803886302]:0.010758537809786532,(5[&theta=3.607568287052458E-4]:4.6002157594337163E-4,9[&theta=2.9871536875643735E-4]:4.6002157594337163E-4)[&theta=0.06014131737694645]:0.010801876930386376)[&theta=0.19735835680417133]:0.021567827984457243)[&theta=0.23625622310604133]:0.008072523736078772)[&theta=0.025668280565966536]:0.0432872203670696,11[&theta=4.6886173471781906E-5]:0.08418947059393536)[&theta=0.02562847455958402]:0.0;
tree STATE_14079500 = (((1[&theta=0.005654194317673318]:0.03784988187879968,2[&theta=0.003293094021694687]:0.03784988187879968)[&theta=0.024865699397088794]:0.002889494984588306,(((((3[&theta=2.2359466791972807E-4]:3.020542725390489E-4,7[&theta=2.111336414147213E-4]:3.020542725390489E-4)[&theta=0.14114629024181022]:3.659531107883565E-4,(10[&theta=1.4657115371484363E-4]:2.2098322416448717E-4,13[&theta=1.4408538612292713E-4]:2.2098322416448717E-4)[&theta=0.01279273543227387]:4.470241591629182E-4)[&theta=0.02734176893384561]:3.428485235584392E-4,6[&theta=7.133362754068945E-4]:0.0010108559068858446)[&theta=0.8343654874717725]:0.029083385669726,12[&theta=0.005020909315455346]:0.030094241576611846)[&theta=0.018565662995835473]:0.002604756459238019,((4[&theta=3.612250264996207E-4]:5.013563068278869E-4,8[&theta=3.0133396459698436E-4]:5.013563068278869E-4)[&theta=0.10623632642849318]:0.010715697153601024,(5[&theta=3.4658148639895214E-4]:4.5818976324527635E-4,9[&theta=3.105440937460673E-4]:4.5818976324527635E-4)[&theta=0.05942421331183736]:0.010758863697183634)[&theta=0.2040746135846716]:0.021481944575420953)[&theta=0.29660207297069674]:0.008040378827538122)[&theta=0.024332832773959732]:0.04311485001732885,11[&theta=4.7153336703680956E-5]:0.08385422688071684)[&theta=0.027150652277943402]:0.0;
tree STATE_14080000 = (((1[&theta=0.005654194317673318]:0.0376304814316719,2[&theta=0.002938563367634902]:0.0376304814316719)[&theta=0.02337202113515308]:0.0027087762810327973,(((((3[&theta=2.167811640792875E-4]:3.0030338616471005E-4,7[&theta=2.111336414147213E-4]:3.0030338616471005E-4)[&theta=0.08431723160965901]:3.638318287090129E-4,(10[&theta=1.457437784318775E-4]:2.197022738475303E-4,13[&theta=1.4800030094019198E-4]:2.197022738475303E-4)[&theta=0.013241759949948232]:4.4443294102619265E-4)[&theta=0.028925907289006094]:3.408611694206724E-4,6[&theta=6.976797356513262E-4]:0.0010049963842943953)[&theta=0.8076061560377003]:0.028914801053257173,12[&theta=0.005020909315455346]:0.02991979743755157)[&theta=0.016949868927237672]:0.002589657740207779,((4[&theta=3.599018357314542E-4]:4.984501472197644E-4,8[&theta=2.9479027905556274E-4]:4.984501472197644E-4)[&theta=0.12144665751765736]:0.010653582593922495,(5[&theta=3.573723660838259E-4]:4.5553382262048686E-4,9[&theta=3.105440937460673E-4]:4.5553382262048686E-4)[&theta=0.05557191706351898]:0.010696498918521773)[&theta=0.1929523932620773]:0.02135742243661709)[&theta=0.22226435540812925]:0.007829802534945349)[&theta=0.02573319162698898]:0.043028900151202636,11[&theta=6.266929498955043E-5]:0.08336815786390733)[&theta=0.023061452803781447]:0.0;
tree STATE_14080500 = (((1[&theta=0.005315539704250881]:0.037849011536619515,2[&theta=0.0033516553370872325]:0.037849011536619515)[&theta=0.017533640910575583]:0.0027245068574817954,(((((3[&theta=2.173823696896885E-4]:3.0204732692756895E-4,7[&theta=2.061566551534295E-4]:3.0204732692756895E-4)[&theta=0.120680063221087]:3.659446958498554E-4,(10[&theta=1.4614797396079456E-4]:2.2097814274780754E-4,13[&theta=1.4841075454968423E-4]:2.2097814274780754E-4)[&theta=0.011993509401508524]:4.470138800296168E-4)[&theta=0.028883641388873706]:3.428406399002442E-4,6[&theta=6.99614631485649E-4]:0.0010108326626776685)[&theta=0.7644727078894156]:0.029082716909454256,12[&theta=0.00470939145511836]:0.030093549572131926)[&theta=0.019329547918544396]:0.0026046965639542584,((4[&theta=3.608999621312009E-4]:5.013447783496072E-4,8[&theta=2.9745710594375864E-4]:5.013447783496072E-4)[&theta=0.11917497720359001]:0.010715450750633307,(5[&theta=3.583634774306277E-4]:4.581792273635859E-4,9[&theta=2.9575692887064467E-4]:4.581792273635859E-4)[&theta=0.06122425452835891]:0.010758616301619329)[&theta=0.1934875138379915]:0.02148145060710327)[&theta=0.306494939802973]:0.007875272258015126)[&theta=0.02495313465649805]:0.043278780293791216,11[&theta=2.2520668980923223E-5]:0.08385229868789253)[&theta=0.023960804203033866]:0.0;
tree STATE_14081000 = (((1[&theta=0.00527872721571982]:0.03826427029971058,2[&theta=0.003384810336040483]:0.03826427029971058)[&theta=0.031565619261679854]:0.002754398664473287,(((((3[&theta=2.173823696896885E-4]:3.0536122587189284E-4,7[&theta=2.105743251487731E-4]:3.0536122587189284E-4)[&theta=0.14461234733460712]:3.549055174513626E-4,(10[&theta=1.4614797396079456E-4]:2.2340259470843098E-4,13[&theta=1.501855474756185E-4]:2.2340259470843098E-4)[&theta=0.014426493914846435]:4.3686414861482446E-4)[&theta=0.04480565615127336]:3.616562253929067E-4,6[&theta=6.878813665224109E-4]:0.0010219229687161622)[&theta=0.7339709343009836]:0.02940179665713705,12[&theta=0.004904134036503244]:0.03042371962585321)[&theta=0.017216166150172844]:0.0026332738775871056,((4[&theta=3.608999621312009E-4]:5.068452605045559E-4,8[&theta=2.9027718024772275E-4]:5.068452605045559E-4)[&theta=0.12500455852953457]:0.010833014846603584,(5[&theta=3.583634774306277E-4]:4.632061205770306E-4,9[&theta=2.9575692887064467E-4]:4.632061205770306E-4)[&theta=0.060213264630860165]:0.01087665398653111)[&theta=0.20058404846994662]:0.021717133396332175)[&theta=0.23677184425571002]:0.007961675460743549)[&theta=0.02495313465649805]:0.04375361152565843,11[&theta=1.8377168227182083E-5]:0.0847722804898423)[&theta=0.021729583447006755]:0.0;
tree STATE_14081500 = (((1[&theta=0.005401303546895866]:0.03827636527119518,2[&theta=0.0031059220474969605]:0.03827636527119518)[&theta=0.01868726178021959]:0.0027552693036633977,(((((3[&theta=2.173823696896885E-4]:3.054577476477034E-4,7[&theta=2.105743251487731E-4]:3.054577476477034E-4)[&theta=0.3543930048397333]:3.550176997059745E-4,(10[&theta=1.4518690289625025E-4]:2.23473210141351E-4,13[&theta=1.501855474756185E-4]:2.23473210141351E-4)[&theta=0.010916454216331823]:4.3700223721232685E-4)[&theta=0.035576365856665626]:3.6177054148201794E-4,6[&theta=7.11942150340933E-4]:0.0010222459888356958)[&theta=0.7368026853384007]:0.029411090285092804,12[&theta=0.00479810096320253]:0.0304333362739285)[&theta=0.018323590740408794]:0.0026341062303854544,((4[&theta=3.538240690528712E-4]:5.070054694651578E-4,8[&theta=3.01288594652051E-4]:5.070054694651578E-4)[&theta=0.11536741555746488]:0.010836439059443282,(5[&theta=3.583634774306277E-4]:4.6335253562103867E-4,9[&theta=2.9643451241823104E-4]:4.6335253562103867E-4)[&theta=0.059498863175562675]:0.0108800919932874)[&theta=0.19797929078291543]:0.021723997975405515)[&theta=0.22036197295042192]:0.00796419207054462)[&theta=0.02495313465649805]:0.04376744162563437,11[&theta=7.548782986416726E-5]:0.08479907620049294)[&theta=0.026189725764973863]:0.0;
tree STATE_14082000 = (((1[&theta=0.005589178757886593]:0.037814818838846145,2[&theta=0.0031059220474969605]:0.037814818838846145)[&theta=0.02262722595375017]:0.002722045545131037,(((((3[&theta=2.1915503389183518E-4]:3.017744581644602E-4,7[&theta=2.105743251487731E-4]:3.017744581644602E-4)[&theta=0.18603202122301446]:3.507368033471093E-4,(10[&theta=1.4539438473744063E-4]:2.2077851167310472E-4,13[&theta=1.501855474756185E-4]:2.2077851167310472E-4)[&theta=0.010916454216331823]:4.3173274983846475E-4)[&theta=0.035918026795733936]:3.5740821758927215E-4,6[&theta=6.828167500571026E-4]:0.0010099194791008416)[&theta=0.7122041150499074]:0.029056443659259832,12[&theta=0.005017169127883025]:0.030066363138360672)[&theta=0.017844672533912007]:0.002602343487908502,((4[&theta=3.538240690528712E-4]:5.008918647914875E-4,8[&theta=3.01288594652051E-4]:5.008918647914875E-4)[&theta=0.1186907588560211]:0.010705770440523564,(5[&theta=3.5123991543857313E-4]:4.577653094510369E-4,9[&theta=2.9643451241823104E-4]:4.577653094510369E-4)[&theta=0.059498863175562675]:0.010748896995864015)[&theta=0.19914317625261796]:0.021462044320954124)[&theta=0.23236201040305052]:0.007868157757708008)[&theta=0.024680495879056283]:0.043239682357160726,11[&theta=3.678118262518486E-5]:0.08377654674113791)[&theta=0.020980041157331493]:0.0;
tree STATE_14082500 = (((1[&theta=0.005634256065026681]:0.037814818838846145,2[&theta=0.0033363751419168875]:0.037814818838846145)[&theta=0.02416253987693686]:0.002722045545131037,(((((3[&theta=2.1915503389183518E-4]:3.017744581644602E-4,7[&theta=2.069766809372348E-4]:3.017744581644602E-4)[&theta=0.13350026051090833]:3.507368033471093E-4,(10[&theta=1.4923113913514632E-4]:2.2077851167310472E-4,13[&theta=1.474929386523184E-4]:2.2077851167310472E-4)[&theta=0.013612882315320417]:4.3173274983846475E-4)[&theta=0.03628408160939129]:3.5740821758927215E-4,6[&theta=6.828167500571026E-4]:0.0010099194791008416)[&theta=0.7183712562077712]:0.029056443659259832,12[&theta=0.0050040054027039125]:0.030066363138360672)[&theta=0.017798984855106694]:0.002602343487908502,((4[&theta=3.442334478473515E-4]:5.008918647914875E-4,8[&theta=3.01288594652051E-4]:5.008918647914875E-4)[&theta=0.10736531500918316]:0.010705770440523564,(5[&theta=3.491255624778456E-4]:4.577653094510369E-4,9[&theta=3.020005502855277E-4]:4.577653094510369E-4)[&theta=0.059498863175562675]:0.010748896995864015)[&theta=0.19964366918712384]:0.021462044320954124)[&theta=0.26341925726374704]:0.007868157757708008)[&theta=0.024861783119614088]:0.043239682357160726,11[&theta=3.8970897339090465E-5]:0.08377654674113791)[&theta=0.02589907497895783]:0.0;
tree STATE_14083000 = (((1[&theta=0.00567621169091266]:0.037814818838846145,2[&theta=0.0034330478775816795]:0.037814818838846145)[&theta=0.02031199540272269]:0.002722045545131037,(((((3[&theta=2.135895545434733E-4]:3.017744581644602E-4,7[&theta=2.0938476448661216E-4]:3.017744581644602E-4)[&theta=0.14918971843809467]:3.3709323258117064E-4,(10[&theta=1.4923113913514632E-4]:2.2077851167310472E-4,13[&theta=1.474929386523184E-4]:2.2077851167310472E-4)[&theta=0.01389061673684994]:4.180891790725261E-4)[&theta=0.030678348264672074]:3.710517883552108E-4,6[&theta=7.175115855539165E-4]:0.0010099194791008416)[&theta=0.7660911931989193]:0.029056443659259832,12[&theta=0.0050040054027039125]:0.030066363138360672)[&theta=0.01800321012808477]:0.002602343487908502,((4[&theta=3.4598744056531976E-4]:5.008918647914875E-4,8[&theta=3.032828052607142E-4]:5.008918647914875E-4)[&theta=0.10883140175581803]:0.010705770440523564,(5[&theta=3.491255624778456E-4]:4.577653094510369E-4,9[&theta=3.0639416544703924E-4]:4.577653094510369E-4)[&theta=0.060070888869367706]:0.010748896995864015)[&theta=0.1959475134971785]:0.021462044320954124)[&theta=0.2759528843279132]:0.007868157757708008)[&theta=0.02577596441261246]:0.043239682357160726,11[&theta=3.7403529356563426E-5]:0.08377654674113791)[&theta=0.022424338689879444]:0.0;
tree STATE_14083500 = (((1[&theta=0.0050699117195115535]:0.03777883677319465,2[&theta=0.002933052428523532]:0.03777883677319465)[&theta=0.017385217140521096]:0.0026997398301688083,(((((3[&theta=2.135895545434733E-4]:3.0134053798637977E-4,7[&theta=2.0861365581454537E-4]:3.0134053798637977E-4)[&theta=0.10335468180968058]:3.366085276912968E-4,(10[&theta=1.4923113913514632E-4]:2.2046105521345526E-4,13[&theta=1.478868669602187E-4]:2.2046105521345526E-4)[&theta=0.010669252515972389]:4.174880104642213E-4)[&theta=0.03037884275140367]:3.7051825460600134E-4,6[&theta=6.989770323657371E-4]:0.001008467320283678)[&theta=0.8345464255013008]:0.029014663525567606,12[&theta=0.005070059264800622]:0.030023130845851283)[&theta=0.017054347446756657]:0.002598601589549814,((4[&theta=3.4598744056531976E-4]:5.001716345622913E-4,8[&theta=3.032828052607142E-4]:5.001716345622913E-4)[&theta=0.1269545709516715]:0.010690376659869312,(5[&theta=3.444476740856768E-4]:4.571070907077933E-4,9[&theta=3.0639416544703924E-4]:4.571070907077933E-4)[&theta=0.05890337994178748]:0.010733441203723808)[&theta=0.19490839248156958]:0.021431184140969495)[&theta=0.3628683670559638]:0.007856844167962361)[&theta=0.02496232323496286]:0.04317750820636386,11[&theta=7.813600796410847E-5]:0.08365608480972732)[&theta=0.024319870335981177]:0.0;
tree STATE_14084000 = (((1[&theta=0.005508141213243939]:0.03758501786614992,2[&theta=0.003140248179062612]:0.03758501786614992)[&theta=0.020232220390710164]:0.0026858892019366656,(((((3[&theta=2.135895545434733E-4]:2.997945535488115E-4,7[&theta=2.0861365581454537E-4]:2.997945535488115E-4)[&theta=0.14316000617662383]:3.34881605887676E-4,(10[&theta=1.4986052170971704E-4]:2.1933001136941298E-4,13[&theta=1.4753845247470133E-4]:2.1933001136941298E-4)[&theta=0.009959960426293248]:4.153461480670745E-4)[&theta=0.031329946023042544]:3.686173638088868E-4,6[&theta=6.999097131623714E-4]:0.0010032935232453743)[&theta=0.7774768897388306]:0.028865807953159243,12[&theta=0.005070059264800622]:0.029869101476404616)[&theta=0.017661512515078723]:0.0025852698365645375,((4[&theta=3.4598744056531976E-4]:4.976055756831459E-4,8[&theta=3.0729673670554925E-4]:4.976055756831459E-4)[&theta=0.1105918747686091]:0.010635531214718325,(5[&theta=3.47217867189545E-4]:4.547619682982478E-4,9[&theta=3.0078758666329694E-4]:4.547619682982478E-4)[&theta=0.05890337994178748]:0.010678374822103221)[&theta=0.19796069400927027]:0.021321234522567685)[&theta=0.2839542058451114]:0.007816535755117433)[&theta=0.02538234386858172]:0.04295599218934848,11[&theta=4.029144859975591E-5]:0.08322689925743507)[&theta=0.02530612210772855]:0.0;
tree STATE_14084500 = (((1[&theta=0.005621047894752588]:0.03751138151971069,2[&theta=0.003327186194255729]:0.03751138151971069)[&theta=0.02243235531034135]:0.0026806270235741197,(((((3[&theta=2.135895545434733E-4]:2.9920719781881467E-4,7[&theta=2.0861365581454537E-4]:2.9920719781881467E-4)[&theta=0.12322684677743605]:3.3422550781064196E-4,(10[&theta=1.4986052170971704E-4]:2.189003012982555E-4,13[&theta=1.4753845247470133E-4]:2.189003012982555E-4)[&theta=0.010459356893449394]:4.145324043312011E-4)[&theta=0.02960223802453705]:3.678951708329087E-4,6[&theta=6.999097131623714E-4]:0.0010013278764623653)[&theta=0.8216670031401054]:0.028809254231613683,12[&theta=0.005142001771707317]:0.029810582108076047)[&theta=0.01710653153028948]:0.0025802047910721514,((4[&theta=3.538973672037292E-4]:4.966306697594189E-4,8[&theta=2.918887128376636E-4]:4.966306697594189E-4)[&theta=0.11136831184770087]:0.010614694144376059,(5[&theta=3.47217867189545E-4]:4.5387100131868556E-4,9[&theta=3.0107673279294216E-4]:4.5387100131868556E-4)[&theta=0.0577053415620183]:0.010657453812816792)[&theta=0.18646512119721892]:0.021279462085012718)[&theta=0.24737053756679703]:0.007801221644136609)[&theta=0.02538234386858172]:0.04287183306153429,11[&theta=1.5471585663876894E-5]:0.0830638416048191)[&theta=0.025823805536136182]:0.0;
tree STATE_14085000 = (((1[&theta=0.0052208720148970615]:0.03775067885449373,2[&theta=0.0033566766694193236]:0.03775067885449373)[&theta=0.022136460593252145]:0.00269772761748191,(((((3[&theta=2.1020922878303724E-4]:3.011159381020357E-4,7[&theta=2.0861365581454537E-4]:3.011159381020357E-4)[&theta=0.19611693631905253]:3.3635764131240516E-4,(10[&theta=1.4986052170971704E-4]:2.2029673770133367E-4,13[&theta=1.4753845247470133E-4]:2.2029673770133367E-4)[&theta=0.012338519567037073]:4.171768417131072E-4)[&theta=0.030519033885087546]:3.7024209409441565E-4,6[&theta=6.955555796217554E-4]:0.0010077156735088565)[&theta=0.8402335182139945]:0.02899303785875335,12[&theta=0.005104986751139593]:0.030000753532262205)[&theta=0.016903071368565007]:0.0025966647588121713,((4[&theta=3.538973672037292E-4]:4.997988387478765E-4,8[&theta=2.918887128376636E-4]:4.997988387478765E-4)[&theta=0.11355758193375387]:0.010918770177935074,(5[&theta=3.47217867189545E-4]:4.567663924386794E-4,9[&theta=3.0985634572890184E-4]:4.567663924386794E-4)[&theta=0.057271887493199995]:0.01096180262424427)[&theta=0.18646512119721892]:0.021178849274391426)[&theta=0.36579876779181847]:0.007850988180901262)[&theta=0.025354079556034192]:0.04314532646468975,11[&theta=2.2815090832987746E-5]:0.08359373293666539)[&theta=0.026149950646952507]:0.0;
tree STATE_14085500 = (((1[&theta=0.0052208720148970615]:0.03773636337463036,2[&theta=0.003463235908249357]:0.03773636337463036)[&theta=0.02167854006949456]:0.002696704608980957,(((((3[&theta=2.1680767813415206E-4]:2.962524064684551E-4,7[&theta=2.0861365581454537E-4]:2.962524064684551E-4)[&theta=0.10155038484501584]:3.409794358311459E-4,(10[&theta=1.4809594237288166E-4]:2.202131987132089E-4,13[&theta=1.4753845247470133E-4]:2.202131987132089E-4)[&theta=0.011036504049696288]:4.170186435863921E-4)[&theta=0.027176909107691296]:3.701016941492117E-4,6[&theta=6.904239566762922E-4]:0.0010073335364488127)[&theta=0.8599231407828737]:0.028982043374356274,12[&theta=0.005505561348893903]:0.029989376910805086)[&theta=0.018305787674724662]:0.0025956800744781523,((4[&theta=3.409893484883285E-4]:4.996093094353202E-4,8[&theta=2.918887128376636E-4]:4.996093094353202E-4)[&theta=0.12634729900098055]:0.010914629658099194,(5[&theta=3.473421621305806E-4]:4.5659318151130987E-4,9[&theta=3.0985634572890184E-4]:4.5659318151130987E-4)[&theta=0.058038332001937844]:0.010957645786023205)[&theta=0.18431848673206466]:0.021170818017748724)[&theta=0.3469255149691862]:0.007848010998328082)[&theta=0.02537292023371259]:0.04312896527408483,11[&theta=3.6942145323120657E-5]:0.08356203325769615)[&theta=0.026250100755127893]:0.0;
tree STATE_14086000 = (((1[&theta=0.0052208720148970615]:0.03785391572360235,2[&theta=0.0034736005444207362]:0.03785391572360235)[&theta=0.022198485410579803]:0.0027051050994607168,(((((3[&theta=2.1520303647848228E-4]:2.971752607966064E-4,7[&theta=2.0861365581454537E-4]:2.971752607966064E-4)[&theta=0.2178349061148615]:3.4204161909547287E-4,(10[&theta=1.4809594237288166E-4]:2.2089918370138544E-4,13[&theta=1.5022874737316593E-4]:2.2089918370138544E-4)[&theta=0.01142747819318765]:4.183176961906938E-4)[&theta=0.03068068631988146]:3.7125459600872144E-4,6[&theta=6.904239566762922E-4]:0.0010104714759008007)[&theta=0.785271840571614]:0.02907232518669842,12[&theta=0.004895794859255152]:0.03008279666259922)[&theta=0.01786226970321443]:0.0026037658639567404,((4[&theta=3.5489666863628214E-4]:5.011656397925765E-4,8[&theta=2.918887128376636E-4]:5.011656397925765E-4)[&theta=0.1207938744766402]:0.010948629764090632,(5[&theta=3.5837865246496017E-4]:4.5801551255254976E-4,9[&theta=3.0985634572890184E-4]:4.5801551255254976E-4)[&theta=0.05754285216143344]:0.010991779891330659)[&theta=0.19477704986513122]:0.02123676712267275)[&theta=0.24120133798365723]:0.007872458296507102)[&theta=0.02537292023371259]:0.04326331608914265,11[&theta=7.268467219908708E-5]:0.08382233691220571)[&theta=0.026715877839064074]:0.0;
tree STATE_14086500 = (((1[&theta=0.005444578945229219]:0.037866578377821584,2[&theta=0.002958399913991462]:0.037866578377821584)[&theta=0.02051229185235383]:0.0027060099942343846,(((((3[&theta=2.1520303647848228E-4]:2.972746699990112E-4,7[&theta=2.0762900511342588E-4]:2.972746699990112E-4)[&theta=0.14300371838610615]:3.26517808556898E-4,(10[&theta=1.4864060749102524E-4]:2.2097307750938532E-4,13[&theta=1.4780242782618815E-4]:2.2097307750938532E-4)[&theta=0.011542892455464611]:4.0281940104652385E-4)[&theta=0.028706710416068773]:3.870170139186898E-4,6[&theta=6.827891183246538E-4]:0.001010809492474599)[&theta=0.8227243963635485]:0.029082050278387117,12[&theta=0.004895794859255152]:0.030092859770861718)[&theta=0.01786226970321443]:0.0026046368593656173,((4[&theta=3.5489666863628214E-4]:5.013332865757942E-4,8[&theta=2.943968704618665E-4]:5.013332865757942E-4)[&theta=0.12952415745599924]:0.010952292230977531,(5[&theta=3.4903390543401883E-4]:4.5816872502612443E-4,9[&theta=3.1180837149702374E-4]:4.5816872502612443E-4)[&theta=0.05754285216143344]:0.0109954567925272)[&theta=0.1873872876694442]:0.02124387111267401)[&theta=0.3239842050400389]:0.007875091741828634)[&theta=0.02537292023371259]:0.04327778826200885,11[&theta=2.8230182517313115E-5]:0.08385037663406482)[&theta=0.030083334838633236]:0.0;
tree STATE_14087000 = (((1[&theta=0.005165768607456364]:0.037866578377821584,2[&theta=0.0033620078731429466]:0.037866578377821584)[&theta=0.018217830728025207]:0.0027060099942343846,(((((3[&theta=2.1238965768761024E-4]:2.972746699990112E-4,7[&theta=2.0948762769882226E-4]:2.972746699990112E-4)[&theta=0.06195465755647991]:2.2238631260263527E-4,(10[&theta=1.458909960179164E-4]:2.2097307750938532E-4,13[&theta=1.4780242782618815E-4]:2.2097307750938532E-4)[&theta=0.008717475902049368]:2.9868790509226113E-4)[&theta=0.03696456249774496]:4.911485098729525E-4,6[&theta=6.827891183246538E-4]:0.001010809492474599)[&theta=0.8778996892064665]:0.029082050278387117,12[&theta=0.005167031956725216]:0.030092859770861718)[&theta=0.018428859523767396]:0.0026046368593656173,((4[&theta=3.569874858386418E-4]:5.013332865757942E-4,8[&theta=3.1137233158627913E-4]:5.013332865757942E-4)[&theta=0.12059339680251888]:0.010952292230977531,(5[&theta=3.509964449193679E-4]:4.5816872502612443E-4,9[&theta=3.1180837149702374E-4]:4.5816872502612443E-4)[&theta=0.06129661274587189]:0.0109954567925272)[&theta=0.1873872876694442]:0.02124387111267401)[&theta=0.25888457634483947]:0.007875091741828634)[&theta=0.025294734076613354]:0.04327778826200885,11[&theta=3.157960032389654E-5]:0.08385037663406482)[&theta=0.029183635773797897]:0.0;
tree STATE_14087500 = (((1[&theta=0.0057295783177832875]:0.03785187602222672,2[&theta=0.0029942347837187988]:0.03785187602222672)[&theta=0.019923755164118654]:0.002704959338936684,(((((3[&theta=2.1294380238431817E-4]:2.971592479541657E-4,7[&theta=2.0645478990336663E-4]:2.971592479541657E-4)[&theta=0.1312797821886806]:2.222999672609809E-4,(10[&theta=1.401393775194786E-4]:2.2088728088075893E-4,13[&theta=1.472917585174993E-4]:2.2088728088075893E-4)[&theta=0.009255313730738401]:2.9857193433438766E-4)[&theta=0.04229746276991041]:4.909578129483456E-4,6[&theta=6.820340801836741E-4]:0.0010104170281634922)[&theta=0.8183212529618551]:0.029070758668135084,12[&theta=0.004754155501741455]:0.030081175696298576)[&theta=0.016767642202199888]:0.0026036255639451597,((4[&theta=3.569874858386418E-4]:5.011386352350462E-4,8[&theta=2.844565144876264E-4]:5.011386352350462E-4)[&theta=0.12937016151717423]:0.010948039813625425,(5[&theta=3.5599880774463973E-4]:4.5799083307479553E-4,9[&theta=3.1180837149702374E-4]:4.5799083307479553E-4)[&theta=0.05768356886336355]:0.010991187615785677)[&theta=0.18798961389063068]:0.021235622811383262)[&theta=0.4910226445549887]:0.007872034100919668)[&theta=0.025522154252633295]:0.04326098491035561,11[&theta=4.4848962870194257E-5]:0.08381782027151902)[&theta=0.026101037283793906]:0.0;
tree STATE_14088000 = (((1[&theta=0.005735602424796882]:0.03785187602222672,2[&theta=0.003359918298820735]:0.03785187602222672)[&theta=0.018229912406574674]:0.002704959338936684,(((((3[&theta=2.1294380238431817E-4]:2.971592479541657E-4,7[&theta=2.0645478990336663E-4]:2.971592479541657E-4)[&theta=0.052255031399784206]:2.222999672609809E-4,(10[&theta=1.401393775194786E-4]:2.2088728088075893E-4,13[&theta=1.472917585174993E-4]:2.2088728088075893E-4)[&theta=0.009049553448641251]:2.9857193433438766E-4)[&theta=0.03647250658488362]:4.909578129483456E-4,6[&theta=6.794447712529972E-4]:0.0010104170281634922)[&theta=0.8183212529618551]:0.029070758668135084,12[&theta=0.0047836787458793995]:0.030081175696298576)[&theta=0.017602186143814327]:0.0026036255639451597,((4[&theta=3.5272451365367017E-4]:5.011386352350462E-4,8[&theta=2.844565144876264E-4]:5.011386352350462E-4)[&theta=0.1210028756359889]:0.010948039813625425,(5[&theta=3.4725694189906E-4]:4.5799083307479553E-4,9[&theta=3.2154937933441747E-4]:4.5799083307479553E-4)[&theta=0.05768356886336355]:0.010991187615785677)[&theta=0.18630952841683654]:0.021235622811383262)[&theta=0.2710862200811295]:0.007872034100919668)[&theta=0.02564734908183348]:0.04326098491035561,11[&theta=3.851716236739212E-5]:0.08381782027151902)[&theta=0.02633983376123234]:0.0;
tree STATE_14088500 = (((1[&theta=0.005621731359418456]:0.03777131083019362,2[&theta=0.003065937245326829]:0.03777131083019362)[&theta=0.019107383189072395]:0.0026992020135017322,(((((3[&theta=2.1294380238431817E-4]:2.9652676432609447E-4,7[&theta=2.06717980881922E-4]:2.9652676432609447E-4)[&theta=0.04163886928981035]:2.1834963873052394E-4,(10[&theta=1.4718673954856968E-4]:2.204171370445227E-4,13[&theta=1.4683365943894791E-4]:2.204171370445227E-4)[&theta=0.007603653944191016]:2.944592660120957E-4)[&theta=0.04686869484076475]:4.933900198935494E-4,6[&theta=6.794447712529972E-4]:0.0010082664229501678)[&theta=0.885538478364333]:0.029008883498374115,12[&theta=0.005007910268307706]:0.030017149921324284)[&theta=0.017602186143814327]:0.0025980839206876764,((4[&theta=3.5272451365367017E-4]:5.000719950939021E-4,8[&theta=3.091182979358126E-4]:5.000719950939021E-4)[&theta=0.11753553899869071]:0.010924737641509759,(5[&theta=3.4725694189906E-4]:4.5701603015104066E-4,9[&theta=3.0483190191811385E-4]:4.5701603015104066E-4)[&theta=0.05768356886336355]:0.01096779360645262)[&theta=0.1962580995255687]:0.0211904242054083)[&theta=0.3354279553489978]:0.00785527900168339)[&theta=0.02564734908183348]:0.04316890679103605,11[&theta=3.012880632145998E-5]:0.0836394196347314)[&theta=0.031227592652937078]:0.0;
tree STATE_14089000 = (((1[&theta=0.0058697008620220755]:0.03764002950295339,2[&theta=0.002984710214159723]:0.03764002950295339)[&theta=0.021450831273157545]:0.0026898204269209733,(((((3[&theta=2.0241217517520717E-4]:2.954961295313957E-4,7[&theta=2.06717980881922E-4]:2.954961295313957E-4)[&theta=0.13832050156697878]:2.1759072330649123E-4,(10[&theta=1.4718673954856968E-4]:2.1965103563946993E-4,13[&theta=1.4683365943894791E-4]:2.1965103563946993E-4)[&theta=0.00799579834365597]:2.93435817198417E-4)[&theta=0.04790566653218795]:4.916751496591033E-4,6[&theta=6.794447712529972E-4]:0.0010047620024969902)[&theta=0.8031381474917689]:0.02890805764288436,12[&theta=0.005285366226077069]:0.029912819645381353)[&theta=0.017460118733330584]:0.0025890537891435847,((4[&theta=3.596041036219846E-4]:4.983339003921658E-4,8[&theta=2.9762991173725E-4]:4.983339003921658E-4)[&theta=0.11753553899869071]:0.010886766651734573,(5[&theta=3.476233112812819E-4]:4.5542758459038706E-4,9[&theta=3.029248123737511E-4]:4.5542758459038706E-4)[&theta=0.06011545825607173]:0.010929672967536351)[&theta=0.1962580995255687]:0.0211167728823982)[&theta=0.3360873801943066]:0.007827976495349429)[&theta=0.02564734908183348]:0.04301886509922093,11[&theta=3.931836032882162E-5]:0.0833487150290953)[&theta=0.02652720510858264]:0.0;
tree STATE_14089500 = (((1[&theta=0.005835479882050371]:0.03790607628672622,2[&theta=0.003152646664318504]:0.03790607628672622)[&theta=0.019562063600916703]:0.0027088325818783107,(((((3[&theta=2.1581468448685334E-4]:2.97584751562709E-4,7[&theta=2.0501329835309547E-4]:2.97584751562709E-4)[&theta=0.09634980583724356]:2.3155716907915922E-4,(10[&theta=1.4718673954856968E-4]:2.2120357033075298E-4,13[&theta=1.493569688157739E-4]:2.2120357033075298E-4)[&theta=0.0086220467538246]:3.079383503111152E-4)[&theta=0.06124027504418335]:4.8272192802132903E-4,6[&theta=6.843640288853903E-4]:0.0010118638486631972)[&theta=0.7996465853894226]:0.029112385212829692,12[&theta=0.00518918770691888]:0.03012424906149289)[&theta=0.017460118733330584]:0.0026073537066174136,((4[&theta=3.440237815930387E-4]:5.018562178078284E-4,8[&theta=2.9762991173725E-4]:5.018562178078284E-4)[&theta=0.1234569016937031]:0.010963716359044234,(5[&theta=3.476233112812819E-4]:4.5864663212360417E-4,9[&theta=3.029248123737511E-4]:4.5864663212360417E-4)[&theta=0.06561054099437345]:0.01100692594472846)[&theta=0.1846497332036565]:0.02126603019125824)[&theta=0.4516735343211034]:0.00788330610049423)[&theta=0.025357399146198497]:0.04332293050119696,11[&theta=3.4657909905798274E-5]:0.0839378393698015)[&theta=0.025499621179139103]:0.0;
tree STATE_14090000 = (((1[&theta=0.00497473820227717]:0.03800945232389207,2[&theta=0.0033269639640373734]:0.03800945232389207)[&theta=0.0165812218722639]:0.0027162200090428065,(((((3[&theta=2.081147176130108E-4]:2.9839631359579406E-4,7[&theta=2.1103956782522545E-4]:2.9839631359579406E-4)[&theta=0.3495430006841907]:2.3218866315244927E-4,(10[&theta=1.5078422038527996E-4]:2.218068284557765E-4,13[&theta=1.5016018521405054E-4]:2.218068284557765E-4)[&theta=0.0075190421662308365]:3.0877814829246685E-4)[&theta=0.04151316454418614]:4.8403838925552354E-4,6[&theta=6.930543283712215E-4]:0.0010146233660037669)[&theta=0.8224827813546541]:0.029191779423746785,12[&theta=0.005424472496117801]:0.030206402789750553)[&theta=0.017460118733330584]:0.0026144643843789665,((4[&theta=3.4496473829654907E-4]:5.032248613633255E-4,8[&theta=3.041201311597668E-4]:5.032248613633255E-4)[&theta=0.11626382044822933]:0.010993616197298007,(5[&theta=3.4653106074539956E-4]:4.5989743610895366E-4,9[&theta=3.029248123737511E-4]:4.5989743610895366E-4)[&theta=0.06589593283512178]:0.01103694362255238)[&theta=0.18592643178459595]:0.021324026115468186)[&theta=0.406408895800111]:0.007904805158805359)[&theta=0.02551822609212183]:0.04344107918110118,11[&theta=2.2461552198717447E-5]:0.08416675151403606)[&theta=0.02896700420607608]:0.0;
tree STATE_14090500 = (((1[&theta=0.005532819961437434]:0.03800945232389207,2[&theta=0.0033276721215955048]:0.03800945232389207)[&theta=0.023863726096202742]:0.0027162200090428065,(((((3[&theta=2.1488568552769911E-4]:2.9839631359579406E-4,7[&theta=2.1103956782522545E-4]:2.9839631359579406E-4)[&theta=0.08730825211827163]:2.3218866315244927E-4,(10[&theta=1.4269078942516825E-4]:2.218068284557765E-4,13[&theta=1.4746048281090855E-4]:2.218068284557765E-4)[&theta=0.008745418080011303]:3.0877814829246685E-4)[&theta=0.04032348979706092]:4.8403838925552354E-4,6[&theta=6.930543283712215E-4]:0.0010146233660037669)[&theta=0.8072946605859682]:0.029191779423746785,12[&theta=0.004841958481565154]:0.030206402789750553)[&theta=0.01687988867413149]:0.0026144643843789665,((4[&theta=3.4496473829654907E-4]:5.032248613633255E-4,8[&theta=3.089954222229329E-4]:5.032248613633255E-4)[&theta=0.11717637808557307]:0.010993616197298007,(5[&theta=3.4653106074539956E-4]:4.5989743610895366E-4,9[&theta=3.0210914291725535E-4]:4.5989743610895366E-4)[&theta=0.05816737746429649]:0.01103694362255238)[&theta=0.18592643178459595]:0.021324026115468186)[&theta=0.3269946019148191]:0.007904805158805359)[&theta=0.02551822609212183]:0.04344107918110118,11[&theta=3.0024413282282436E-5]:0.08416675151403606)[&theta=0.025521212008315027]:0.0;
tree STATE_14091000 = (((1[&theta=0.005532819961437434]:0.037287297090586306,2[&theta=0.0031766518828738655]:0.037287297090586306)[&theta=0.0193246351929192]:0.002664613569738579,(((((3[&theta=2.1360762769271645E-4]:2.927269748843047E-4,7[&theta=2.1103956782522545E-4]:2.927269748843047E-4)[&theta=0.29218894693036884]:2.9325068495693655E-4,(10[&theta=1.4269078942516825E-4]:2.175926408745572E-4,13[&theta=1.4063190425557157E-4]:2.175926408745572E-4)[&theta=0.00874349108644193]:3.68385018966684E-4)[&theta=0.03451514411957474]:4.0936851249632404E-4,6[&theta=7.0360416078959E-4]:9.953461723375653E-4)[&theta=0.8129707082425397]:0.028637154324160304,12[&theta=0.004788721495769703]:0.02963250049649787)[&theta=0.017268744362314757]:0.0025647912367265865,((4[&theta=3.462123925073134E-4]:4.936639115220498E-4,8[&theta=2.7702887874472213E-4]:4.936639115220498E-4)[&theta=0.12182692179838571]:0.010784744535528669,(5[&theta=3.5442618988339934E-4]:4.5115967957829134E-4,9[&theta=2.953365116509756E-4]:4.5115967957829134E-4)[&theta=0.05816737746429649]:0.010827248767472427)[&theta=0.1881882430903254]:0.020918883286173737)[&theta=0.26609094639953773]:0.007754618927100429)[&theta=0.025915320718986255]:0.04387491079897696,11[&theta=4.1735878603445924E-5]:0.08382682145930184)[&theta=0.024423750888127267]:0.0;
tree STATE_14091500 = (((1[&theta=0.005739057731563791]:0.037287297090586306,2[&theta=0.0031766518828738655]:0.037287297090586306)[&theta=0.01950224062128103]:0.0027814745378006503,(((((3[&theta=2.1360762769271645E-4]:2.927269748843047E-4,7[&theta=2.020553713411283E-4]:2.927269748843047E-4)[&theta=0.31433927862578254]:2.9325068495693655E-4,(10[&theta=1.4269078942516825E-4]:2.175926408745572E-4,13[&theta=1.4966683729367093E-4]:2.175926408745572E-4)[&theta=0.010528457860383374]:3.68385018966684E-4)[&theta=0.040397573685325906]:4.0936851249632404E-4,6[&theta=6.956503587050798E-4]:9.953461723375653E-4)[&theta=0.81204900388763]:0.028637154324160304,12[&theta=0.004889549999018225]:0.02963250049649787)[&theta=0.016983634451201796]:0.0025647912367265865,((4[&theta=3.462123925073134E-4]:4.936639115220498E-4,8[&theta=2.942899365019126E-4]:4.936639115220498E-4)[&theta=0.11530345982259135]:0.010784744535528669,(5[&theta=3.5442618988339934E-4]:4.5115967957829134E-4,9[&theta=2.8917354408227516E-4]:4.5115967957829134E-4)[&theta=0.05816737746429649]:0.010827248767472427)[&theta=0.18473516165270915]:0.020918883286173737)[&theta=0.27098456761188217]:0.0078714798951625)[&theta=0.02550153740329447]:0.043758049830914886,11[&theta=1.7119739858283498E-5]:0.08382682145930184)[&theta=0.024423750888127267]:0.0;
tree STATE_14092000 = (((1[&theta=0.0051190532591208395]:0.037287297090586306,2[&theta=0.003404618488805476]:0.037287297090586306)[&theta=0.02074407560483013]:0.0027814745378006503,(((((3[&theta=2.0757375779252257E-4]:2.927269748843047E-4,7[&theta=2.0148175668876524E-4]:2.927269748843047E-4)[&theta=0.09748855830383543]:2.9325068495693655E-4,(10[&theta=1.4072814463939772E-4]:2.175926408745572E-4,13[&theta=1.4860581720031933E-4]:2.175926408745572E-4)[&theta=0.009868426280796339]:3.68385018966684E-4)[&theta=0.054680606452002296]:4.0936851249632404E-4,6[&theta=6.956503587050798E-4]:9.953461723375653E-4)[&theta=0.770890923832774]:0.028637154324160304,12[&theta=0.0051961910228126434]:0.02963250049649787)[&theta=0.01681572439985264]:0.0025647912367265865,((4[&theta=3.462449482586211E-4]:4.936639115220498E-4,8[&theta=2.9791582510720163E-4]:4.936639115220498E-4)[&theta=0.12613653888465245]:0.010784744535528669,(5[&theta=3.586366140447976E-4]:4.5115967957829134E-4,9[&theta=3.0765470681191805E-4]:4.5115967957829134E-4)[&theta=0.05805663314150667]:0.010827248767472427)[&theta=0.18449844540414875]:0.020918883286173737)[&theta=0.3736772770459325]:0.0078714798951625)[&theta=0.026119642023416722]:0.043758049830914886,11[&theta=6.598897318270481E-5]:0.08382682145930184)[&theta=0.02414776950346432]:0.0;
tree STATE_14092500 = (((1[&theta=0.0051190532591208395]:0.037287297090586306,2[&theta=0.002945720226741059]:0.037287297090586306)[&theta=0.01943005939666039]:0.0027814745378006503,(((((3[&theta=2.1137867540144264E-4]:2.927269748843047E-4,7[&theta=1.9777753864890616E-4]:2.927269748843047E-4)[&theta=0.28144968105280904]:2.9325068495693655E-4,(10[&theta=1.4072814463939772E-4]:2.175926408745572E-4,13[&theta=1.482587240900113E-4]:2.175926408745572E-4)[&theta=0.009041017313997339]:3.68385018966684E-4)[&theta=0.04009006636992051]:4.0936851249632404E-4,6[&theta=7.014551460789025E-4]:9.953461723375653E-4)[&theta=0.8534928919910696]:0.028637154324160304,12[&theta=0.0051613676722760135]:0.02963250049649787)[&theta=0.0164940515583252]:0.0025647912367265865,((4[&theta=3.42585545358469E-4]:4.936639115220498E-4,8[&theta=2.815176108064591E-4]:4.936639115220498E-4)[&theta=0.11946266977521788]:0.010784744535528669,(5[&theta=3.5650704760043E-4]:4.5115967957829134E-4,9[&theta=2.988827093118732E-4]:4.5115967957829134E-4)[&theta=0.05805663314150667]:0.010827248767472427)[&theta=0.18449844540414875]:0.020918883286173737)[&theta=0.38690211643291383]:0.0078714798951625)[&theta=0.025971685760329922]:0.043758049830914886,11[&theta=3.3925358307180826E-5]:0.08382682145930184)[&theta=0.022674779452472614]:0.0;
tree STATE_14093000 = (((1[&theta=0.005304707115207961]:0.03689018411642349,2[&theta=0.0033615276311677947]:0.03689018411642349)[&theta=0.018525509639748576]:0.0027518515907798274,(((((3[&theta=2.1137867540144264E-4]:2.896094070077278E-4,7[&theta=2.015485655739959E-4]:2.896094070077278E-4)[&theta=0.10716516295787004]:2.9012753952229646E-4,(10[&theta=1.4375671117469992E-4]:2.1527526022442013E-4,13[&theta=1.482587240900113E-4]:2.1527526022442013E-4)[&theta=0.010383803722022165]:3.644616863056041E-4)[&theta=0.034859128271625725]:4.050087020458352E-4,6[&theta=6.675477912408401E-4]:9.847456485758594E-4)[&theta=0.7173254335464425]:0.028332166126769674,12[&theta=0.004912366368550661]:0.029316911775345532)[&theta=0.018053342291998953]:0.0025374759858075163,((4[&theta=3.48250338751061E-4]:4.884063477017196E-4,8[&theta=2.853311745876894E-4]:4.884063477017196E-4)[&theta=0.11946266977521788]:0.010669886063280454,(5[&theta=3.491866242858376E-4]:4.4635478954444354E-4,9[&theta=2.988827093118732E-4]:4.4635478954444354E-4)[&theta=0.05910212626176912]:0.01071193762143773)[&theta=0.18376318687738435]:0.020696095350170876)[&theta=0.3588972081030607]:0.007787647946050268)[&theta=0.02612412970591652]:0.04329202277430888,11[&theta=2.4513797133715807E-5]:0.0829340584815122)[&theta=0.022046744051073926]:0.0;
tree STATE_14093500 = (((1[&theta=0.005137099900788087]:0.03689018411642349,2[&theta=0.003167283919907169]:0.03689018411642349)[&theta=0.019089757220604832]:0.0027518515907798274,(((((3[&theta=2.0571449808993268E-4]:2.896094070077278E-4,7[&theta=1.9688893725809675E-4]:2.896094070077278E-4)[&theta=0.10201703425389022]:2.9012753952229646E-4,(10[&theta=1.4069900513269734E-4]:2.1527526022442013E-4,13[&theta=1.3998685739694135E-4]:2.1527526022442013E-4)[&theta=0.009994978919410945]:3.644616863056041E-4)[&theta=0.03792577859978446]:4.050087020458352E-4,6[&theta=6.647075780723438E-4]:9.847456485758594E-4)[&theta=0.812134384584594]:0.028332166126769674,12[&theta=0.004638564685983681]:0.029316911775345532)[&theta=0.018053342291998953]:0.002580587811237295,((4[&theta=3.48250338751061E-4]:4.884063477017196E-4,8[&theta=2.853311745876894E-4]:4.884063477017196E-4)[&theta=0.11946266977521788]:0.010669886063280454,(5[&theta=3.491866242858376E-4]:4.4635478954444354E-4,9[&theta=2.988827093118732E-4]:4.4635478954444354E-4)[&theta=0.056921672245351454]:0.01071193762143773)[&theta=0.18376318687738435]:0.020739207175600655)[&theta=0.2795085923155642]:0.007744536120620489)[&theta=0.024929966821945388]:0.04329202277430888,11[&theta=1.5496418535950606E-5]:0.0829340584815122)[&theta=0.02438361788087619]:0.0;
tree STATE_14094000 = (((1[&theta=0.005345677086877681]:0.03689018411642349,2[&theta=0.003170913625114909]:0.03689018411642349)[&theta=0.018348595439180423]:0.0027518515907798274,(((((3[&theta=2.004448895916144E-4]:2.896094070077278E-4,7[&theta=1.9688893725809675E-4]:2.896094070077278E-4)[&theta=0.09539680451300163]:2.9012753952229646E-4,(10[&theta=1.4069900513269734E-4]:2.1527526022442013E-4,13[&theta=1.4687002535710057E-4]:2.1527526022442013E-4)[&theta=0.008716205370741515]:3.644616863056041E-4)[&theta=0.04297955694361245]:4.050087020458352E-4,6[&theta=6.647075780723438E-4]:9.847456485758594E-4)[&theta=0.7353829588819704]:0.028332166126769674,12[&theta=0.0048609422900890075]:0.029316911775345532)[&theta=0.017098021775425236]:0.002580587811237295,((4[&theta=3.4077925002545334E-4]:4.884063477017196E-4,8[&theta=2.8664703548427406E-4]:4.884063477017196E-4)[&theta=0.11194688950033205]:0.010669886063280454,(5[&theta=3.440046321525317E-4]:4.4635478954444354E-4,9[&theta=2.838819729599939E-4]:4.4635478954444354E-4)[&theta=0.05486078945880037]:0.01071193762143773)[&theta=0.18484876031853578]:0.020739207175600655)[&theta=0.2595963146899209]:0.007744536120620489)[&theta=0.024929966821945388]:0.04329202277430888,11[&theta=2.0847325510423543E-5]:0.0829340584815122)[&theta=0.020994816141465075]:0.0;
tree STATE_14094500 = (((1[&theta=0.005292223120274015]:0.037160090417366946,2[&theta=0.0029677870866629593]:0.037160090417366946)[&theta=0.020339664973261683]:0.0024819452898363695,(((((3[&theta=2.0590586910489663E-4]:2.896094070077278E-4,7[&theta=2.009783365629752E-4]:2.896094070077278E-4)[&theta=0.2540909423113847]:2.9012753952229646E-4,(10[&theta=1.4069900513269734E-4]:2.1527526022442013E-4,13[&theta=1.4687002535710057E-4]:2.1527526022442013E-4)[&theta=0.010956307869463057]:3.644616863056041E-4)[&theta=0.045835893761901114]:4.050087020458352E-4,6[&theta=6.678149586535834E-4]:9.847456485758594E-4)[&theta=0.7381210082604627]:0.028332166126769674,12[&theta=0.0042897724906913156]:0.029316911775345532)[&theta=0.0178940817647224]:0.002580587811237295,((4[&theta=3.3947734781308246E-4]:4.884063477017196E-4,8[&theta=3.0124338720838474E-4]:4.884063477017196E-4)[&theta=0.11171037790876642]:0.010669886063280454,(5[&theta=3.440046321525317E-4]:4.4635478954444354E-4,9[&theta=2.946944369549192E-4]:4.4635478954444354E-4)[&theta=0.05716332283309483]:0.01071193762143773)[&theta=0.20008649382449709]:0.020739207175600655)[&theta=0.26769414901856703]:0.007744536120620489)[&theta=0.02591741769341313]:0.04329202277430888,11[&theta=4.24483541831989E-5]:0.0829340584815122)[&theta=0.02295244931550875]:0.0;
tree STATE_14095000 = (((1[&theta=0.005292223120274015]:0.03717509442925204,2[&theta=0.0032711597734361515]:0.03717509442925204)[&theta=0.01744566466492596]:0.002482947417016594,(((((3[&theta=2.0306887686819246E-4]:2.897263416797368E-4,7[&theta=2.009783365629752E-4]:2.897263416797368E-4)[&theta=0.1336554066916947]:2.90244683399028E-4,(10[&theta=1.4069900513269734E-4]:2.1536218123367217E-4,13[&theta=1.4687002535710057E-4]:2.1536218123367217E-4)[&theta=0.010622548807421722]:3.6460884384509264E-4)[&theta=0.041372050953038475]:4.0517223112530767E-4,6[&theta=6.678149586535834E-4]:9.851432562040725E-4)[&theta=0.7931649099358719]:0.02834360571565447,12[&theta=0.005197048728306041]:0.029328748971858543)[&theta=0.0181224930652625]:0.002682360189493003,((4[&theta=3.5217506394465874E-4]:4.886035499841513E-4,8[&theta=2.9765538022072385E-4]:4.886035499841513E-4)[&theta=0.1085991071439085]:0.01067419420934544,(5[&theta=3.3386352327567485E-4]:4.4653501280257006E-4,9[&theta=2.946944369549192E-4]:4.4653501280257006E-4)[&theta=0.05716332283309483]:0.010716262746527021)[&theta=0.20008649382449709]:0.020848311402021955)[&theta=0.5262169656143382]:0.0076469326849170904)[&theta=0.02591741769341313]:0.043309502657079356,11[&theta=3.983148679369302E-5]:0.08296754450334799)[&theta=0.02421440856202908]:0.0;
tree STATE_14095500 = (((1[&theta=0.005294440190046442]:0.03732682299806294,2[&theta=0.00288208466852688]:0.03732682299806294)[&theta=0.02491391341070587]:0.0031931694323530935,(((((3[&theta=2.0315394846445617E-4]:2.9090884743647526E-4,7[&theta=2.0106253236968632E-4]:2.9090884743647526E-4)[&theta=0.13188268521869323]:2.914293047454759E-4,(10[&theta=1.409155954054565E-4]:2.1624117282834765E-4,13[&theta=1.4693155358187388E-4]:2.1624117282834765E-4)[&theta=0.009078763609209143]:3.660969793536035E-4)[&theta=0.04701784463073663]:4.068259243759747E-4,6[&theta=6.881411136554668E-4]:9.891640765579259E-4)[&theta=0.7352553810726628]:0.028459288938419678,12[&theta=0.004697653386065785]:0.029448453014977605)[&theta=0.01778077364442173]:0.0026933081286666764,((4[&theta=3.4263258263630785E-4]:4.905977646187936E-4,8[&theta=2.9395440548165175E-4]:4.905977646187936E-4)[&theta=0.12454864285924717]:0.010717760479598656,(5[&theta=3.4282561923400646E-4]:4.483575264896686E-4,9[&theta=3.066946380527182E-4]:4.483575264896686E-4)[&theta=0.05718727025032659]:0.010760000717727782)[&theta=0.1923644507887703]:0.020933402899426832)[&theta=0.2519480000236422]:0.008378231286771752)[&theta=0.024035128159943863]:0.04278618058157516,11[&theta=1.2219296943549071E-5]:0.0833061730119912)[&theta=0.023021768070758994]:0.0;
tree STATE_14096000 = (((1[&theta=0.005312698479161044]:0.03720594125084581,2[&theta=0.0032488755856286415]:0.03720594125084581)[&theta=0.02378917302088423]:0.003182828453155283,(((((3[&theta=2.1008888666957165E-4]:2.899667482452082E-4,7[&theta=2.075013426712353E-4]:2.899667482452082E-4)[&theta=0.3316574642074495]:3.534745058153501E-4,(10[&theta=1.4180298222937093E-4]:2.1554088256273547E-4,13[&theta=1.4693155358187388E-4]:2.1554088256273547E-4)[&theta=0.012477436112883239]:4.2790037149782284E-4)[&theta=0.030439804150764336]:3.425194456156826E-4,6[&theta=6.815307230456957E-4]:9.85960699676241E-4)[&theta=0.7799880336951723]:0.02836712442252686,12[&theta=0.005107712425877862]:0.029353085122203103)[&theta=0.01778077364442173]:0.002684585934645385,((4[&theta=3.4263258263630785E-4]:4.890089791234135E-4,8[&theta=2.9713838731782735E-4]:4.890089791234135E-4)[&theta=0.1269306314934593]:0.010683051347961714,(5[&theta=3.38147743668233E-4]:4.4690553468252134E-4,9[&theta=3.066946380527182E-4]:4.4690553468252134E-4)[&theta=0.05720569217841801]:0.010725154792402606)[&theta=0.18557654332628315]:0.02086561072976336)[&theta=0.29986847195533656]:0.008351098647152604)[&theta=0.02557614727395182]:0.04264761887580886,11[&theta=4.466504562300628E-5]:0.08303638857980995)[&theta=0.022850154090450256]:0.0;
tree STATE_14096500 = (((1[&theta=0.005312698479161044]:0.03762181343366507,2[&theta=0.0034616698699421423]:0.03762181343366507)[&theta=0.02154748205789158]:0.0032184047555374393,(((((3[&theta=2.1008888666957165E-4]:2.9320787319685816E-4,7[&theta=2.019551018116214E-4]:2.9320787319685816E-4)[&theta=0.2610421714993125]:3.574254934630836E-4,(10[&theta=1.4482923470466604E-4]:2.207354652404911E-4,13[&theta=1.4693155358187388E-4]:2.207354652404911E-4)[&theta=0.012326206702816268]:4.2989790141945063E-4)[&theta=0.028537475603059623]:3.463479822611034E-4,6[&theta=6.815307230456957E-4]:9.969813489210451E-4)[&theta=0.7424469133818002]:0.028684200071127302,12[&theta=0.0048253933497739085]:0.029681181420048348)[&theta=0.01917013235330717]:0.002714593094122409,((4[&theta=3.41880114711884E-4]:4.944749134535026E-4,8[&theta=2.9713838731782735E-4]:4.944749134535026E-4)[&theta=0.13106547198882068]:0.010802461951050437,(5[&theta=3.38147743668233E-4]:4.5190085462267214E-4,9[&theta=2.9769497656638926E-4]:4.5190085462267214E-4)[&theta=0.05897178490288078]:0.010845036009881267)[&theta=0.19174253211381512]:0.021098837649666816)[&theta=0.3342465867782467]:0.008444443675031756)[&theta=0.02533503291218984]:0.043124315816073025,11[&theta=4.481475057435688E-5]:0.08396453400527554)[&theta=0.024962321809548976]:0.0;
tree STATE_14097000 = (((1[&theta=0.005312698479161044]:0.03762181343366507,2[&theta=0.0031273309220919347]:0.03762181343366507)[&theta=0.030106079266163634]:0.0032184047555374393,(((((3[&theta=2.1008888666957165E-4]:2.9320787319685816E-4,7[&theta=2.0614328492244295E-4]:2.9320787319685816E-4)[&theta=0.2552785321089008]:3.574254934630836E-4,(10[&theta=1.4482923470466604E-4]:2.207354652404911E-4,13[&theta=1.5047161711105738E-4]:2.207354652404911E-4)[&theta=0.010762706904976936]:4.2989790141945063E-4)[&theta=0.03844183126074003]:3.463479822611034E-4,6[&theta=6.781209393481657E-4]:9.969813489210451E-4)[&theta=0.7882176423147278]:0.028684200071127302,12[&theta=0.004852072454860695]:0.029681181420048348)[&theta=0.019620408096389225]:0.0028438242370300744,((4[&theta=3.5382574786255416E-4]:4.944749134535026E-4,8[&theta=2.9349127892600317E-4]:4.944749134535026E-4)[&theta=0.11822770073584012]:0.010802461951050437,(5[&theta=3.38147743668233E-4]:4.5190085462267214E-4,9[&theta=2.926530865117015E-4]:4.5190085462267214E-4)[&theta=0.06036256423543607]:0.010845036009881267)[&theta=0.19174253211381512]:0.02122806879257448)[&theta=0.23211183254780698]:0.00831521253212409)[&theta=0.02519125791257331]:0.043124315816073025,11[&theta=1.0894582939227904E-4]:0.08396453400527554)[&theta=0.02483503264099506]:0.0;
tree STATE_14097500 = (((1[&theta=0.005515050734181293]:0.03742821473178007,2[&theta=0.0033317702712617166]:0.03742821473178007)[&theta=0.025747218510147295]:0.0032018431141399295,(((((3[&theta=2.1008888666957165E-4]:2.916990500314501E-4,7[&theta=2.0614328492244295E-4]:2.916990500314501E-4)[&theta=0.32027013832355133]:4.3286900969013466E-4,(10[&theta=1.4256093043283957E-4]:2.2035599463227722E-4,13[&theta=1.497317895287519E-4]:2.2035599463227722E-4)[&theta=0.011127827001211739]:5.042120650893075E-4)[&theta=0.03146213383739567]:2.6728290665437135E-4,6[&theta=6.712947520113303E-4]:9.91850966375956E-4)[&theta=0.7743133146522471]:0.02853659357926663,12[&theta=0.0048064073254343994]:0.029528444545642588)[&theta=0.019078626598341808]:0.0028291901556174726,((4[&theta=3.5382574786255416E-4]:4.919303869508637E-4,8[&theta=2.9349127892600317E-4]:4.919303869508637E-4)[&theta=0.11822770073584012]:0.010746873386331915,(5[&theta=3.51414445245595E-4]:4.495754106620845E-4,9[&theta=3.027344622782655E-4]:4.495754106620845E-4)[&theta=0.05762120667320323]:0.010789228362620694)[&theta=0.18536734385309173]:0.021118830927977283)[&theta=0.24627617050913245]:0.008272423144659938)[&theta=0.025921382917232057]:0.04290240169764832,11[&theta=7.944912945989E-5]:0.08353245954356832)[&theta=0.02551229125516617]:0.0;
tree STATE_14098000 = (((1[&theta=0.005500051941728031]:0.03732326073954415,2[&theta=0.0030490342992328407]:0.03732326073954415)[&theta=0.025083967846045756]:0.0031928646945238656,(((((3[&theta=2.0354132401649192E-4]:2.908810847597528E-4,7[&theta=1.985103244766432E-4]:2.908810847597528E-4)[&theta=0.2508551933526822]:4.316551839437623E-4,(10[&theta=1.4256093043283957E-4]:2.197380853487191E-4,13[&theta=1.4766405186285932E-4]:2.197380853487191E-4)[&theta=0.014758595785695713]:5.02798183354796E-4)[&theta=0.022994505255276024]:2.6653340769186855E-4,6[&theta=6.98916311530072E-4]:9.890696763953837E-4)[&theta=0.8560933630848708]:0.028456572946639055,12[&theta=0.004783690350126361]:0.029445642623034438)[&theta=0.019078626598341808]:0.0028212567074486355,((4[&theta=3.5382574786255416E-4]:4.90550944773815E-4,8[&theta=2.9349127892600317E-4]:4.90550944773815E-4)[&theta=0.11248689146131043]:0.01071673763783222,(5[&theta=3.51414445245595E-4]:4.483147378114496E-4,9[&theta=2.9100028762809216E-4]:4.483147378114496E-4)[&theta=0.05623042169640875]:0.010758973844794587)[&theta=0.18736488558436873]:0.021059610747877038)[&theta=0.25317811053695716]:0.008249226103584945)[&theta=0.026135390621722855]:0.04278209731319009,11[&theta=4.848023695932049E-5]:0.08329822274725811)[&theta=0.027408011574803003]:0.0;
tree STATE_14098500 = (((1[&theta=0.0050194107941610566]:0.03735614948101538,2[&theta=0.0029947844431739597]:0.03735614948101538)[&theta=0.022668644945640817]:0.0031956782027600175,(((((3[&theta=2.0354132401649192E-4]:2.9113740515100407E-4,7[&theta=2.044253471002307E-4]:2.9113740515100407E-4)[&theta=0.06049567620437231]:4.320355525253959E-4,(10[&theta=1.4256093043283957E-4]:2.1993171551224763E-4,13[&theta=1.4766405186285932E-4]:2.1993171551224763E-4)[&theta=0.013352686121266773]:5.032412421641524E-4)[&theta=0.03126722936656523]:2.667682732466279E-4,6[&theta=6.98916311530072E-4]:9.89941230923028E-4)[&theta=0.755802262793554]:0.02848164848538499,12[&theta=0.0046034053763468205]:0.02947158971630802)[&theta=0.020081053286959014]:0.0028237427598630446,((4[&theta=3.490844472611473E-4]:4.909832114858185E-4,8[&theta=2.9587433567435496E-4]:4.909832114858185E-4)[&theta=0.11966216663695269]:0.010726181078908959,(5[&theta=3.51414445245595E-4]:4.487097865616784E-4,9[&theta=2.9100028762809216E-4]:4.487097865616784E-4)[&theta=0.058252832579188285]:0.010768454503833099)[&theta=0.1907270795242714]:0.021078168185776285)[&theta=0.3207237389623552]:0.008256495207604332)[&theta=0.026135390621722855]:0.04281979630599646,11[&theta=3.754415959146561E-5]:0.08337162398977185)[&theta=0.027867400417494016]:0.0;
tree STATE_14099000 = (((1[&theta=0.004730134546897039]:0.03735614948101538,2[&theta=0.0034090535575500335]:0.03735614948101538)[&theta=0.025752372354111614]:0.0031956782027600175,(((((3[&theta=2.0895480757369722E-4]:2.9113740515100407E-4,7[&theta=1.9988958809287184E-4]:2.9113740515100407E-4)[&theta=0.07342658365424892]:4.320355525253959E-4,(10[&theta=1.4235023326378344E-4]:2.1993171551224763E-4,13[&theta=1.4766405186285932E-4]:2.1993171551224763E-4)[&theta=0.014051868725560718]:5.032412421641524E-4)[&theta=0.02934595169370164]:2.667682732466279E-4,6[&theta=6.859644906845022E-4]:9.89941230923028E-4)[&theta=0.7808723434781885]:0.02848164848538499,12[&theta=0.004792100064323227]:0.02947158971630802)[&theta=0.020081053286959014]:0.0028237427598630446,((4[&theta=3.490844472611473E-4]:4.909832114858185E-4,8[&theta=2.970025244402266E-4]:4.909832114858185E-4)[&theta=0.11260856235849002]:0.010726181078908959,(5[&theta=3.51414445245595E-4]:4.487097865616784E-4,9[&theta=2.9100028762809216E-4]:4.487097865616784E-4)[&theta=0.058252832579188285]:0.010768454503833099)[&theta=0.18867991147384316]:0.021078168185776285)[&theta=0.2565319381748464]:0.008256495207604332)[&theta=0.025909441677335034]:0.04281979630599646,11[&theta=5.822839156876809E-5]:0.08337162398977185)[&theta=0.02505001327385685]:0.0;
tree STATE_14099500 = (((1[&theta=0.005674474377970092]:0.03735614948101538,2[&theta=0.003381932077098346]:0.03735614948101538)[&theta=0.025752372354111614]:0.0031956782027600175,(((((3[&theta=2.0895480757369722E-4]:2.9113740515100407E-4,7[&theta=2.0723991932085928E-4]:2.9113740515100407E-4)[&theta=0.2918772948898961]:4.320355525253959E-4,(10[&theta=1.414435800815546E-4]:2.1993171551224763E-4,13[&theta=1.4766405186285932E-4]:2.1993171551224763E-4)[&theta=0.012894098972365254]:5.032412421641524E-4)[&theta=0.03192238092010869]:2.667682732466279E-4,6[&theta=7.041403591403595E-4]:9.89941230923028E-4)[&theta=0.7351329085532033]:0.02848164848538499,12[&theta=0.004608794748745551]:0.02947158971630802)[&theta=0.019764355261079093]:0.0028237427598630446,((4[&theta=3.371488134916088E-4]:4.909832114858185E-4,8[&theta=2.970025244402266E-4]:4.909832114858185E-4)[&theta=0.11260856235849002]:0.010726181078908959,(5[&theta=3.462547439981621E-4]:4.487097865616784E-4,9[&theta=2.9100028762809216E-4]:4.487097865616784E-4)[&theta=0.06046512207520814]:0.010768454503833099)[&theta=0.18867991147384316]:0.021078168185776285)[&theta=0.2404272650772829]:0.008256495207604332)[&theta=0.025823271288631714]:0.04281979630599646,11[&theta=6.073413246104568E-5]:0.08337162398977185)[&theta=0.027950145549105288]:0.0;
tree STATE_14100000 = (((1[&theta=0.005674474377970092]:0.03735614948101538,2[&theta=0.003277743493393976]:0.03735614948101538)[&theta=0.032189720642659535]:0.0031956782027600175,(((((3[&theta=2.1000276118166288E-4]:2.9113740515100407E-4,7[&theta=2.016917521831754E-4]:2.9113740515100407E-4)[&theta=0.13583130485877687]:4.320355525253959E-4,(10[&theta=1.4451337323950316E-4]:2.1993171551224763E-4,13[&theta=1.4312826719225407E-4]:2.1993171551224763E-4)[&theta=0.012762125415689142]:5.032412421641524E-4)[&theta=0.031669273879214935]:2.667682732466279E-4,6[&theta=6.738794908380289E-4]:9.89941230923028E-4)[&theta=0.7503029911701418]:0.02848164848538499,12[&theta=0.005307849517417251]:0.02947158971630802)[&theta=0.021002857795499603]:0.0028237427598630446,((4[&theta=3.371488134916088E-4]:4.909832114858185E-4,8[&theta=2.970025244402266E-4]:4.909832114858185E-4)[&theta=0.10318905006211618]:0.010726181078908959,(5[&theta=3.52058053520944E-4]:4.487097865616784E-4,9[&theta=2.8958302207994177E-4]:4.487097865616784E-4)[&theta=0.06046512207520814]:0.010768454503833099)[&theta=0.20167308261577305]:0.021078168185776285)[&theta=0.21704820997097837]:0.008256495207604332)[&theta=0.025823271288631714]:0.04281979630599646,11[&theta=4.7800344103871356E-5]:0.08337162398977185)[&theta=0.026657260251900544]:0.0;
tree STATE_14100500 = (((1[&theta=0.00533465535053789]:0.03736417246557303,2[&theta=0.003277743493393976]:0.03736417246557303)[&theta=0.02248142021171513]:0.0031963645389383524,(((((3[&theta=2.1000276118166288E-4]:2.9119993276528267E-4,7[&theta=2.016917521831754E-4]:2.9119993276528267E-4)[&theta=0.2376410521974842]:4.3212834085113144E-4,(10[&theta=1.4337642675507493E-4]:2.1997895027230208E-4,13[&theta=1.452889490620263E-4]:2.1997895027230208E-4)[&theta=0.015203180315325577]:5.033493233441121E-4)[&theta=0.02000772604552631]:2.6682556709962035E-4,6[&theta=6.900334663739514E-4]:9.901538407160345E-4)[&theta=0.7853559222384322]:0.0284877654923343,12[&theta=0.004964485247078692]:0.029477919333050336)[&theta=0.01894224358143293]:0.0028243492154231553,((4[&theta=3.3688145842354557E-4]:4.910886600071073E-4,8[&theta=2.828914299561748E-4]:4.910886600071073E-4)[&theta=0.11192849396915601]:0.0107284847420636,(5[&theta=3.52058053520944E-4]:4.4880615601459225E-4,9[&theta=2.916100111515774E-4]:4.4880615601459225E-4)[&theta=0.06046512207520814]:0.010770767246056114)[&theta=0.19176492340049708]:0.021082695146402784)[&theta=0.26352274658018643]:0.008258268456037894)[&theta=0.025823271288631714]:0.04282899271861654,11[&theta=4.1209592860352775E-5]:0.08338952972312792)[&theta=0.02433552758939325]:0.0;
tree STATE_14101000 = (((1[&theta=0.00533465535053789]:0.03749180889493859,2[&theta=0.0030407357657858238]:0.03749180889493859)[&theta=0.028207537341104996]:0.0032072833558096994,(((((3[&theta=2.1000276118166288E-4]:2.921946749794692E-4,7[&theta=2.0793335491534304E-4]:2.921946749794692E-4)[&theta=0.2480211657490623]:4.3360449607722994E-4,(10[&theta=1.4337642675507493E-4]:2.20730400816917E-4,13[&theta=1.468929579044641E-4]:2.20730400816917E-4)[&theta=0.014531751229017403]:5.050687702397821E-4)[&theta=0.02535759481505112]:2.6773704620917146E-4,6[&theta=6.834148155075262E-4]:9.935362172658706E-4)[&theta=0.7872008760159068]:0.028585080016599363,12[&theta=0.004964485247078692]:0.029578616233865235)[&theta=0.018829307296345816]:0.002833997223805257,((4[&theta=3.3688145842354557E-4]:4.927662243402389E-4,8[&theta=2.948706512507718E-4]:4.927662243402389E-4)[&theta=0.11192849396915601]:0.01076513336545387,(5[&theta=3.52058053520944E-4]:4.503392828430739E-4,9[&theta=2.970957090898598E-4]:4.503392828430739E-4)[&theta=0.056006691470160914]:0.010807560306951035)[&theta=0.2019608675417182]:0.02115471386787638)[&theta=0.3073599129862316]:0.008286478793077798)[&theta=0.025481765104716603]:0.04297529703484258,11[&theta=3.9307567658816656E-5]:0.08367438928559087)[&theta=0.02470303088037342]:0.0;
tree STATE_14101500 = (((1[&theta=0.005539220497224113]:0.03737089560973113,2[&theta=0.0034449103891423766]:0.03737089560973113)[&theta=0.02377133640877043]:0.003196939678655336,(((((3[&theta=2.0523620526144843E-4]:2.9125232999497144E-4,7[&theta=2.0793335491534304E-4]:2.9125232999497144E-4)[&theta=0.14200114356271995]:3.7396736284766945E-4,(10[&theta=1.4337642675507493E-4]:2.2001853231297993E-4,13[&theta=1.468929579044641E-4]:2.2001853231297993E-4)[&theta=0.010279027670741285]:4.4520116052966096E-4)[&theta=0.04670321356212206]:3.251123117820404E-4,6[&theta=6.834148155075262E-4]:9.903320046246813E-4)[&theta=0.7856308453417233]:0.028492891455028202,12[&theta=0.004971144088172961]:0.029483223459652885)[&theta=0.018931283048579054]:0.002824857416345996,((4[&theta=3.3688145842354557E-4]:4.911770243314792E-4,8[&theta=2.948706512507718E-4]:4.911770243314792E-4)[&theta=0.11192849396915601]:0.010730415178221,(5[&theta=3.4463910044435915E-4]:4.48886912211955E-4,9[&theta=2.970957090898598E-4]:4.48886912211955E-4)[&theta=0.05627945703740365]:0.010772705290340525)[&theta=0.19265181054394784]:0.021086488673446403)[&theta=0.3205651633228065]:0.008259754412387584)[&theta=0.02502319280781961]:0.04283669917839318,11[&theta=5.0261501505715216E-5]:0.08340453446677965)[&theta=0.02659729225081613]:0.0;
tree STATE_14102000 = (((1[&theta=0.005606342967273772]:0.03737089560973113,2[&theta=0.003054055080117319]:0.03737089560973113)[&theta=0.026603617328460193]:0.003196939678655336,(((((3[&theta=2.0523620526144843E-4]:2.9125232999497144E-4,7[&theta=2.0643877786683632E-4]:2.9125232999497144E-4)[&theta=0.2852515163557426]:3.7396736284766945E-4,(10[&theta=1.4337642675507493E-4]:2.2021853628449833E-4,13[&theta=1.468929579044641E-4]:2.2021853628449833E-4)[&theta=0.014174771245866826]:4.450011565581425E-4)[&theta=0.02972793267799356]:3.251123117820404E-4,6[&theta=6.749613307477549E-4]:9.903320046246813E-4)[&theta=0.7944877798330083]:0.028492891455028202,12[&theta=0.0048104203597938945]:0.029483223459652885)[&theta=0.01962221821416025]:0.002824857416345996,((4[&theta=3.3688145842354557E-4]:4.911770243314792E-4,8[&theta=2.948706512507718E-4]:4.911770243314792E-4)[&theta=0.1156454667597743]:0.010730415178221,(5[&theta=3.4463910044435915E-4]:4.48886912211955E-4,9[&theta=3.034683472217019E-4]:4.48886912211955E-4)[&theta=0.05627945703740365]:0.010772705290340525)[&theta=0.19330240244317268]:0.021086488673446403)[&theta=0.2885583984161823]:0.008259754412387584)[&theta=0.025263523803273708]:0.04283669917839318,11[&theta=1.2269393399646773E-4]:0.08340453446677965)[&theta=0.025329890295357975]:0.0;
tree STATE_14102500 = (((1[&theta=0.005606342967273772]:0.03737089560973113,2[&theta=0.0032810305717071906]:0.03737089560973113)[&theta=0.020946669360750302]:0.003196939678655336,(((((3[&theta=2.0523620526144843E-4]:2.9125232999497144E-4,7[&theta=2.0643877786683632E-4]:2.9125232999497144E-4)[&theta=0.2259302015362262]:3.7396736284766945E-4,(10[&theta=1.4088301484550307E-4]:2.2021853628449833E-4,13[&theta=1.468929579044641E-4]:2.2021853628449833E-4)[&theta=0.010411172514903238]:4.450011565581425E-4)[&theta=0.030421524612111006]:3.251123117820404E-4,6[&theta=6.749613307477549E-4]:9.903320046246813E-4)[&theta=0.7944877798330083]:0.028492891455028202,12[&theta=0.0048104203597938945]:0.029483223459652885)[&theta=0.019445504190307612]:0.002824857416345996,((4[&theta=3.372285377196321E-4]:4.911770243314792E-4,8[&theta=2.948706512507718E-4]:4.911770243314792E-4)[&theta=0.12785510789291668]:0.010730415178221,(5[&theta=3.4463910044435915E-4]:4.48886912211955E-4,9[&theta=3.024713037897651E-4]:4.48886912211955E-4)[&theta=0.05825893680991896]:0.010772705290340525)[&theta=0.1851154950567098]:0.021086488673446403)[&theta=0.28285732014815773]:0.008259754412387584)[&theta=0.025263523803273708]:0.04225927743356549,11[&theta=5.4238645221911244E-5]:0.08282711272195195)[&theta=0.030783490494080853]:0.0;
tree STATE_14103000 = (((1[&theta=0.0055512740060763895]:0.03737421903568994,2[&theta=0.0031391347313675434]:0.03737421903568994)[&theta=0.02050852885798742]:0.0031972239852565976,(((((3[&theta=2.007385988240313E-4]:2.912782313157259E-4,7[&theta=1.9871878830413935E-4]:2.912782313157259E-4)[&theta=0.15120170016696782]:3.7400062008759264E-4,(10[&theta=1.4088301484550307E-4]:2.202381205087498E-4,13[&theta=1.4732713553445017E-4]:2.202381205087498E-4)[&theta=0.012722470809841685]:4.450407308945688E-4)[&theta=0.026698683513056428]:3.2514122430016127E-4,6[&theta=6.580426603934542E-4]:9.904200757034798E-4)[&theta=0.9467167514949478]:0.028495425352425045,12[&theta=0.004814065479317311]:0.029485845428128526)[&theta=0.019445504190307612]:0.0028251086333509513,((4[&theta=3.372285377196321E-4]:4.912207051276282E-4,8[&theta=2.992597067427411E-4]:4.912207051276282E-4)[&theta=0.12215071565038614]:0.010731369443291994,(5[&theta=3.505379162040298E-4]:4.489268321119808E-4,9[&theta=3.0124786934336567E-4]:4.489268321119808E-4)[&theta=0.05616793008521529]:0.010773663316307643)[&theta=0.19049897687659]:0.021088363913059856)[&theta=0.30025393094353864]:0.008260488959467058)[&theta=0.024696386301260642]:0.042263035587533485,11[&theta=8.105993821996209E-5]:0.08283447860848002)[&theta=0.02640503783081313]:0.0;
tree STATE_14103500 = (((1[&theta=0.00512644251989073]:0.03682572933986027,2[&theta=0.0031391347313675434]:0.03682572933986027)[&theta=0.02941538740840813]:0.0031503027530163166,(((((3[&theta=2.007385988240313E-4]:2.870035437739313E-4,7[&theta=2.0321194880936974E-4]:2.870035437739313E-4)[&theta=0.34992626480921757]:3.6851193051374345E-4,(10[&theta=1.4088301484550307E-4]:2.170059903707906E-4,13[&theta=1.4732713553445017E-4]:2.170059903707906E-4)[&theta=0.012193817003840741]:4.385094839168841E-4)[&theta=0.024451699550461434]:3.203695764685964E-4,6[&theta=6.526412875386469E-4]:9.758850507562712E-4)[&theta=0.9467167514949478]:0.028077237425363256,12[&theta=0.004919366574364059]:0.029053122476119526)[&theta=0.01840465310428667]:0.0027836484232121733,((4[&theta=3.3570751936664304E-4]:4.8401173857013567E-4,8[&theta=2.958006548508861E-4]:4.8401173857013567E-4)[&theta=0.13252298674465607]:0.010573879983614826,(5[&theta=3.2955255667232596E-4]:4.4233855420416045E-4,9[&theta=2.7742037337669557E-4]:4.4233855420416045E-4)[&theta=0.06056140021332228]:0.010615553167980801)[&theta=0.18980474929371036]:0.02077887917714674)[&theta=0.27835357011953177]:0.00813926119354489)[&theta=0.025737981304707263]:0.04164279949612221,11[&theta=3.403782782220732E-5]:0.0816188315889988)[&theta=0.027711909137445638]:0.0;
tree STATE_14104000 = (((1[&theta=0.005029826948019468]:0.036584693665361864,2[&theta=0.003161192097141471]:0.036584693665361864)[&theta=0.020882903211999506]:0.0031296830568810496,(((((3[&theta=2.007385988240313E-4]:2.851250176999859E-4,7[&theta=1.9355692988275728E-4]:2.851250176999859E-4)[&theta=0.1948942610126835]:3.6609990709087143E-4,(10[&theta=1.3989116814366675E-4]:2.155856197169879E-4,13[&theta=1.4167666166887413E-4]:2.155856197169879E-4)[&theta=0.01145786167638397]:4.356393050738694E-4)[&theta=0.027983760450577322]:3.18272659494048E-4,6[&theta=6.583417964855403E-4]:9.694975842849053E-4)[&theta=0.8143607488650718]:0.027893463309216993,12[&theta=0.004919366574364059]:0.028862960893501897)[&theta=0.019107308946527506]:0.002765428591934342,((4[&theta=3.3570751936664304E-4]:4.8084373353771067E-4,8[&theta=2.888652937185115E-4]:4.8084373353771067E-4)[&theta=0.11111327852972118]:0.010504670701419914,(5[&theta=3.432620278089428E-4]:4.3944331292366135E-4,9[&theta=2.8865913729297183E-4]:4.3944331292366135E-4)[&theta=0.060090284272274176]:0.010546071122033963)[&theta=0.18675309057321304]:0.020642875050478612)[&theta=0.42252342291783784]:0.008085987236806674)[&theta=0.025107696638116423]:0.041370234622473245,11[&theta=2.3349202791327828E-5]:0.08108461134471616)[&theta=0.029509401247449867]:0.0;
tree STATE_14104500 = (((1[&theta=0.005259855857867209]:0.03637832009069971,2[&theta=0.003378785765245142]:0.03637832009069971)[&theta=0.022645840928698594]:0.003112028573125744,(((((3[&theta=2.007385988240313E-4]:2.835166327927189E-4,7[&theta=1.9355692988275728E-4]:2.835166327927189E-4)[&theta=0.3429417588821499]:3.032259852727956E-4,(10[&theta=1.3556723127511233E-4]:2.143695052568339E-4,13[&theta=1.4167666166887413E-4]:2.143695052568339E-4)[&theta=0.011699950986373268]:3.7237311280868054E-4)[&theta=0.04278168913029516]:3.772860484275595E-4,6[&theta=6.63010210644931E-4]:9.64028666493074E-4)[&theta=0.765746033493437]:0.027736116802902496,12[&theta=0.0050061704311909405]:0.02870014546939557)[&theta=0.019107308946527506]:0.0027498288608224543,((4[&theta=3.227070062865871E-4]:4.7813130300455506E-4,8[&theta=2.888652937185115E-4]:4.7813130300455506E-4)[&theta=0.11857846532795238]:0.010445414049905203,(5[&theta=3.389093662242289E-4]:4.369644213910722E-4,9[&theta=2.881689265319387E-4]:4.369644213910722E-4)[&theta=0.058884703277056236]:0.010486580931518686)[&theta=0.18681435363029764]:0.02052642897730827)[&theta=0.3924121038413756]:0.00804037433360743)[&theta=0.025733164862298746]:0.04113686590052231,11[&theta=3.667942000997056E-5]:0.08062721456434777)[&theta=0.028462728221992962]:0.0;
tree STATE_14105000 = (((1[&theta=0.005094460950274253]:0.036527294706260365,2[&theta=0.0032849839740319194]:0.036527294706260365)[&theta=0.02128440830192262]:0.003124772791636643,(((((3[&theta=1.9564124926727566E-4]:2.8467767544862054E-4,7[&theta=1.9883385597812485E-4]:2.8467767544862054E-4)[&theta=0.31474707535880886]:3.0446774064993754E-4,(10[&theta=1.41940053664957E-4]:2.1524738017117688E-4,13[&theta=1.4167666166887413E-4]:2.1524738017117688E-4)[&theta=0.011960787348890674]:3.738980359273812E-4)[&theta=0.029616991463058972]:3.788310907461921E-4,6[&theta=6.63010210644931E-4]:9.679765068447501E-4)[&theta=0.887812199232167]:0.027849700314388343,12[&theta=0.004833576230988426]:0.028817676821233092)[&theta=0.019107308946527506]:0.002761089817798403,((4[&theta=3.1919960021680583E-4]:4.8008932159571117E-4,8[&theta=2.7780167555298144E-4]:4.8008932159571117E-4)[&theta=0.12074502756980442]:0.010488189569461267,(5[&theta=3.389093662242289E-4]:4.387538554971034E-4,9[&theta=2.881689265319387E-4]:4.387538554971034E-4)[&theta=0.058884703277056236]:0.010529525035559874)[&theta=0.18681435363029764]:0.02061048774797452)[&theta=0.4084869172208469]:0.008073300858865512)[&theta=0.02491927516662675]:0.0413053274668514,11[&theta=5.309669387444716E-5]:0.08095739496474841)[&theta=0.029413332049517026]:0.0;
tree STATE_14105500 = (((1[&theta=0.005224623712867815]:0.036242901826696025,2[&theta=0.003385721773118178]:0.036242901826696025)[&theta=0.027840319520868215]:0.003100444049545445,(((((3[&theta=1.9564124926727566E-4]:2.8246124238070325E-4,7[&theta=1.9852944146218354E-4]:2.8246124238070325E-4)[&theta=0.08097680857414263]:3.0209722681379944E-4,(10[&theta=1.41940053664957E-4]:2.1357151496523077E-4,13[&theta=1.4167666166887413E-4]:2.1357151496523077E-4)[&theta=0.01022901761532483]:3.709869542292719E-4)[&theta=0.029916453854344802]:3.758816014497032E-4,6[&theta=6.63010210644931E-4]:9.604400706442059E-4)[&theta=0.7846944561191762]:0.02763286913290872,12[&theta=0.005270736306619887]:0.028593309203552925)[&theta=0.018910465842640476]:0.0027109317644179974,((4[&theta=3.1919960021680583E-4]:4.763514596567241E-4,8[&theta=2.77344172150021E-4]:4.763514596567241E-4)[&theta=0.1268181433166792]:0.010406531005445998,(5[&theta=3.389093662242289E-4]:4.3533782172323096E-4,9[&theta=2.859277807519607E-4]:4.3533782172323096E-4)[&theta=0.0544557843179345]:0.010447544643379492)[&theta=0.18118201430989156]:0.0204213585028682)[&theta=0.2985621359061895]:0.008039104908270547)[&theta=0.02491927516662675]:0.04098373395399722,11[&theta=9.846037203108843E-5]:0.08032707983023869)[&theta=0.025020799384181724]:0.0;
tree STATE_14106000 = (((1[&theta=0.005440817220667199]:0.036242901826696025,2[&theta=0.003385721773118178]:0.036242901826696025)[&theta=0.02445050591983275]:0.003100444049545445,(((((3[&theta=2.0527100644985552E-4]:2.8246124238070325E-4,7[&theta=1.964807060011041E-4]:2.8246124238070325E-4)[&theta=0.04152371911987242]:3.0209722681379944E-4,(10[&theta=1.4352583055042643E-4]:2.1357151496523077E-4,13[&theta=1.4167666166887413E-4]:2.1357151496523077E-4)[&theta=0.01051770751617973]:3.709869542292719E-4)[&theta=0.03618401494952572]:3.758816014497032E-4,6[&theta=6.63010210644931E-4]:9.604400706442059E-4)[&theta=0.8164373134993961]:0.02763286913290872,12[&theta=0.00447018343641794]:0.028593309203552925)[&theta=0.018910465842640476]:0.0027109317644179974,((4[&theta=3.3963608848219936E-4]:4.763514596567241E-4,8[&theta=2.850140253320879E-4]:4.763514596567241E-4)[&theta=0.1268181433166792]:0.010406531005445998,(5[&theta=3.429072651851182E-4]:4.3533782172323096E-4,9[&theta=2.859277807519607E-4]:4.3533782172323096E-4)[&theta=0.054768602378877575]:0.010447544643379492)[&theta=0.1874090321935546]:0.0204213585028682)[&theta=0.2880325020405685]:0.008039104908270547)[&theta=0.02491927516662675]:0.04098373395399722,11[&theta=3.8075952121015646E-5]:0.08032707983023869)[&theta=0.025694437384185004]:0.0;
tree STATE_14106500 = (((1[&theta=0.0053820157534162855]:0.036315082636341194,2[&theta=0.0031698047902050178]:0.036315082636341194)[&theta=0.021179424120039612]:0.003106618846553305,(((((3[&theta=2.021955211192362E-4]:2.830237878762574E-4,7[&theta=1.964807060011041E-4]:2.830237878762574E-4)[&theta=0.16310250413194122]:3.026988790359986E-4,(10[&theta=1.4352583055042643E-4]:2.139968607319977E-4,13[&theta=1.4556665779322855E-4]:2.139968607319977E-4)[&theta=0.0105648849807521]:3.717258061802583E-4)[&theta=0.04294207456195512]:3.766302015053251E-4,6[&theta=6.63010210644931E-4]:9.623528684175811E-4)[&theta=0.6961692103814195]:0.02768790233296455,12[&theta=0.00447018343641794]:0.02865025520138213)[&theta=0.018910465842640476]:0.0027163308147088415,((4[&theta=3.3963608848219936E-4]:4.773001539472114E-4,8[&theta=2.850140253320879E-4]:4.773001539472114E-4)[&theta=0.11828734057389882]:0.010427256493630207,(5[&theta=3.429072651851182E-4]:4.362048338789188E-4,9[&theta=2.7956422166606684E-4]:4.362048338789188E-4)[&theta=0.057940822971487935]:0.0104683518136985)[&theta=0.207086309767436]:0.020462029368513553)[&theta=0.4245912493666999]:0.008055115466803528)[&theta=0.02506687838659236]:0.04106535653248796,11[&theta=2.727601882338876E-5]:0.08048705801538246)[&theta=0.02707031156104966]:0.0;
tree STATE_14107000 = (((1[&theta=0.005231675555425455]:0.03702720990223427,2[&theta=0.003624118518832798]:0.03702720990223427)[&theta=0.02439368666645179]:0.003167538657958442,(((((3[&theta=2.092256613264144E-4]:2.8674268555053934E-4,7[&theta=1.964807060011041E-4]:2.8674268555053934E-4)[&theta=0.07543335652043087]:3.1046581730312844E-4,(10[&theta=1.4352583055042643E-4]:2.18193271376821E-4,13[&theta=1.4556665779322855E-4]:2.18193271376821E-4)[&theta=0.010063765413845158]:3.790152314768468E-4)[&theta=0.03986452766658668]:3.840158004405275E-4,6[&theta=6.747529224453467E-4]:9.812243032941953E-4)[&theta=0.7146498382458901]:0.028230853326196136,12[&theta=0.0049453093842260305]:0.02921207762949033)[&theta=0.018399519984877228]:0.002769597201452617,((4[&theta=3.3963608848219936E-4]:4.8665985875759316E-4,8[&theta=2.902079835834192E-4]:4.8665985875759316E-4)[&theta=0.11378468009714429]:0.010631731690119058,(5[&theta=3.429072651851182E-4]:4.4475867248174446E-4,9[&theta=2.869686655615633E-4]:4.4475867248174446E-4)[&theta=0.057940822971487935]:0.010673632876394907)[&theta=0.19935910428594358]:0.020863283282066297)[&theta=0.3154556878936049]:0.008213073729249766)[&theta=0.02506687838659236]:0.04187063516459935,11[&theta=1.376215743443488E-5]:0.08206538372479207)[&theta=0.025419976179209686]:0.0;
tree STATE_14107500 = (((1[&theta=0.005231675555425455]:0.03702720990223427,2[&theta=0.00324834694076443]:0.03702720990223427)[&theta=0.026459517152421157]:0.003167538657958442,(((((3[&theta=2.0116139500768026E-4]:2.8674268555053934E-4,7[&theta=1.964807060011041E-4]:2.8674268555053934E-4)[&theta=0.0772363764374713]:3.1046581730312844E-4,(10[&theta=1.4294733746633167E-4]:2.18193271376821E-4,13[&theta=1.4556665779322855E-4]:2.18193271376821E-4)[&theta=0.009230491166009111]:3.790152314768468E-4)[&theta=0.0489607452775474]:3.840158004405275E-4,6[&theta=6.747529224453467E-4]:9.812243032941953E-4)[&theta=0.6996245034813119]:0.028230853326196136,12[&theta=0.0049453093842260305]:0.02921207762949033)[&theta=0.01979534706632962]:0.002769597201452617,((4[&theta=3.3963608848219936E-4]:4.8665985875759316E-4,8[&theta=2.902079835834192E-4]:4.8665985875759316E-4)[&theta=0.10971210377775038]:0.010631731690119058,(5[&theta=3.429072651851182E-4]:4.4475867248174446E-4,9[&theta=2.9445075988147586E-4]:4.4475867248174446E-4)[&theta=0.0588897659843595]:0.010673632876394907)[&theta=0.18696237327970386]:0.020863283282066297)[&theta=0.2660980751872346]:0.008213073729249766)[&theta=0.02511565185375791]:0.04187063516459935,11[&theta=2.3175043481610345E-5]:0.08206538372479207)[&theta=0.024742295353630588]:0.0;
tree STATE_14108000 = (((1[&theta=0.00537218906336387]:0.03800444724490956,2[&theta=0.002940215458261951]:0.03800444724490956)[&theta=0.016681601268473747]:0.0021903013152831524,(((((3[&theta=1.9940916010668656E-4]:2.8674268555053934E-4,7[&theta=2.017155972706434E-4]:2.8674268555053934E-4)[&theta=0.24441450691279362]:3.1046581730312844E-4,(10[&theta=1.4294733746633167E-4]:2.18193271376821E-4,13[&theta=1.4850118148281353E-4]:2.18193271376821E-4)[&theta=0.011459492305576349]:3.790152314768468E-4)[&theta=0.03315404552052778]:3.840158004405275E-4,6[&theta=6.747529224453467E-4]:9.812243032941953E-4)[&theta=0.7814528408052098]:0.028230853326196136,12[&theta=0.0049453093842260305]:0.02921207762949033)[&theta=0.019262687255878014]:0.002769597201452617,((4[&theta=3.3963608848219936E-4]:4.8665985875759316E-4,8[&theta=2.902079835834192E-4]:4.8665985875759316E-4)[&theta=0.11867462612713528]:0.010631731690119058,(5[&theta=3.429072651851182E-4]:4.4475867248174446E-4,9[&theta=2.9445075988147586E-4]:4.4475867248174446E-4)[&theta=0.05777600250422634]:0.010673632876394907)[&theta=0.18028832283956944]:0.020863283282066297)[&theta=0.3370724839769627]:0.008213073729249766)[&theta=0.02511565185375791]:0.04187063516459935,11[&theta=8.147782454565286E-5]:0.08206538372479207)[&theta=0.027232270792612274]:0.0;
tree STATE_14108500 = (((1[&theta=0.005014050766825263]:0.03800444724490956,2[&theta=0.003042647589386863]:0.03800444724490956)[&theta=0.01335101907421996]:0.0021903013152831524,(((((3[&theta=1.9940916010668656E-4]:2.8674268555053934E-4,7[&theta=1.963130093714759E-4]:2.8674268555053934E-4)[&theta=0.12169507269078667]:4.110428685724998E-4,(10[&theta=1.4094611827561413E-4]:2.18193271376821E-4,13[&theta=1.4850118148281353E-4]:2.18193271376821E-4)[&theta=0.011413287838106682]:4.795922827462182E-4)[&theta=0.0382576235799426]:2.834387491711561E-4,6[&theta=6.65776183602839E-4]:9.812243032941953E-4)[&theta=0.7402953287425114]:0.028230853326196136,12[&theta=0.005319910437678023]:0.02921207762949033)[&theta=0.01828012653696934]:0.002769597201452617,((4[&theta=3.3963608848219936E-4]:4.8665985875759316E-4,8[&theta=2.919368255970953E-4]:4.8665985875759316E-4)[&theta=0.12216388805649143]:0.010631731690119058,(5[&theta=3.429072651851182E-4]:4.4475867248174446E-4,9[&theta=2.9445075988147586E-4]:4.4475867248174446E-4)[&theta=0.05756115853095014]:0.010673632876394907)[&theta=0.18028832283956944]:0.020863283282066297)[&theta=0.4359992438099107]:0.008213073729249766)[&theta=0.024827197366421597]:0.04187063516459935,11[&theta=2.6016542172089565E-5]:0.08206538372479207)[&theta=0.026343169788686]:0.0;
tree STATE_14109000 = (((1[&theta=0.005014702057317546]:0.037529216249348664,2[&theta=0.003392111747846633]:0.037529216249348664)[&theta=0.01901867879115546]:0.002162912439767281,(((((3[&theta=1.984922631443039E-4]:2.831570785544465E-4,7[&theta=2.0222845982723883E-4]:2.831570785544465E-4)[&theta=0.19458287989888132]:3.9514613703493134E-4,(10[&theta=1.4094611827561413E-4]:2.154648484395558E-4,13[&theta=1.4850118148281353E-4]:2.154648484395558E-4)[&theta=0.010869749860780207]:4.628383671498221E-4)[&theta=0.02720885630072514]:2.9065125518974234E-4,6[&theta=6.65776183602839E-4]:9.689544707791202E-4)[&theta=0.8049455885776705]:0.02787783736347775,12[&theta=0.00478028634006662]:0.028846791834256872)[&theta=0.019547781026550446]:0.002825301591593967,((4[&theta=3.345362793810246E-4]:4.8057436440251147E-4,8[&theta=2.9335524048625236E-4]:4.8057436440251147E-4)[&theta=0.11734734511406954]:0.010498785974501306,(5[&theta=3.3549145675785554E-4]:4.391971363450453E-4,9[&theta=2.8278722230251277E-4]:4.391971363450453E-4)[&theta=0.06027029966256194]:0.010540163202558772)[&theta=0.18763816319662116]:0.020692733086947024)[&theta=0.30452192500892505]:0.008020035263265106)[&theta=0.025416356472983032]:0.04134705897611248,11[&theta=3.455340428058387E-5]:0.08103918766522843)[&theta=0.026976683022908694]:0.0;
tree STATE_14109500 = (((1[&theta=0.0055381391009048575]:0.03787136033977305,2[&theta=0.0031335409557222992]:0.03787136033977305)[&theta=0.013863285364595657]:0.002182631149171048,(((((3[&theta=1.984922631443039E-4]:2.8573854789410845E-4,7[&theta=1.970986571654833E-4]:2.8573854789410845E-4)[&theta=0.1352573715567982]:3.987485814542943E-4,(10[&theta=1.4105844212965345E-4]:2.1742918534704608E-4,13[&theta=1.4265175019122163E-4]:2.1742918534704608E-4)[&theta=0.0135295979532042]:4.670579440013567E-4)[&theta=0.021207843813204886]:2.5304533642631663E-4,6[&theta=6.538403195258808E-4]:9.375324657747194E-4)[&theta=0.8693101155112533]:0.028172248056767504,12[&theta=0.004838193773748991]:0.029109780522542223)[&theta=0.019547781026550446]:0.0028510591303820935,((4[&theta=3.345362793810246E-4]:4.8495563572183E-4,8[&theta=2.978574692495462E-4]:4.8495563572183E-4)[&theta=0.11734734511406954]:0.010594500671923699,(5[&theta=3.3549145675785554E-4]:4.4320118225246225E-4,9[&theta=2.841958269406895E-4]:4.4320118225246225E-4)[&theta=0.056090748530209324]:0.010636255125393066)[&theta=0.18763816319662116]:0.020881383345278788)[&theta=0.35721873850166846]:0.008093151836019781)[&theta=0.025363707139951296]:0.041724009344356584,11[&theta=4.93278870942863E-5]:0.08177800083330068)[&theta=0.026032328239113636]:0.0;
tree STATE_14110000 = (((1[&theta=0.005481283004260287]:0.03787136033977305,2[&theta=0.003012950280391283]:0.03787136033977305)[&theta=0.016224479184270738]:0.002182631149171048,(((((3[&theta=1.984922631443039E-4]:2.8573854789410845E-4,7[&theta=1.970986571654833E-4]:2.8573854789410845E-4)[&theta=0.24336143379027214]:3.987485814542943E-4,(10[&theta=1.4063885460814624E-4]:2.1742918534704608E-4,13[&theta=1.47643840543153E-4]:2.1742918534704608E-4)[&theta=0.014361094079057257]:4.670579440013567E-4)[&theta=0.020359479060770888]:2.5304533642631663E-4,6[&theta=6.316635928238187E-4]:9.375324657747194E-4)[&theta=0.8617345456023429]:0.028172248056767504,12[&theta=0.005040616829780457]:0.029109780522542223)[&theta=0.01851109535890003]:0.0028510591303820935,((4[&theta=3.35064892644391E-4]:4.8495563572183E-4,8[&theta=2.978574692495462E-4]:4.8495563572183E-4)[&theta=0.10470237761275288]:0.010042369968561966,(5[&theta=3.485470551797414E-4]:4.4320118225246225E-4,9[&theta=2.841958269406895E-4]:4.4320118225246225E-4)[&theta=0.056970836632401184]:0.010084124422031333)[&theta=0.20805907377172012]:0.021433514048640523)[&theta=0.26312889518255633]:0.008093151836019781)[&theta=0.025363707139951296]:0.041724009344356584,11[&theta=2.676393201176262E-5]:0.08177800083330068)[&theta=0.02693757058402695]:0.0;
tree STATE_14110500 = (((1[&theta=0.005481283004260287]:0.037790104359502565,2[&theta=0.0030993920094976282]:0.037790104359502565)[&theta=0.014717077975320354]:0.002177948142487278,(((((3[&theta=2.101410194695163E-4]:2.851254733807587E-4,7[&theta=1.970986571654833E-4]:2.851254733807587E-4)[&theta=0.26052906816880916]:3.9789303503143437E-4,(10[&theta=1.3804581972417138E-4]:2.1696267394010746E-4,13[&theta=1.47643840543153E-4]:2.1696267394010746E-4)[&theta=0.011757086443049255]:4.660558344720856E-4)[&theta=0.023349525910017696]:2.5250240776783376E-4,6[&theta=6.316635928238187E-4]:9.355209161800268E-4)[&theta=0.8252677115160018]:0.028111802284243412,12[&theta=0.005131386582523923]:0.029047323200423438)[&theta=0.01910681222319232]:0.0028449419589266743,((4[&theta=3.4054170720839284E-4]:4.83915125288227E-4,8[&theta=2.942089625323998E-4]:4.83915125288227E-4)[&theta=0.11193001200204561]:0.010020823274471407,(5[&theta=3.511443765419377E-4]:4.422502592806476E-4,9[&theta=2.841958269406895E-4]:4.422502592806476E-4)[&theta=0.054220839773064564]:0.010062488140478987)[&theta=0.19597404320468803]:0.021387526759590478)[&theta=0.25671945783879896]:0.00807578734263973)[&theta=0.02516550306397506]:0.04163448720283135,11[&theta=4.5219351678542185E-5]:0.08160253970482119)[&theta=0.028323450028755005]:0.0;
tree STATE_14111000 = (((1[&theta=0.005443110101602563]:0.03752692546981209,2[&theta=0.0034542931289517865]:0.03752692546981209)[&theta=0.014074929631796117]:0.0021627804158123112,(((((3[&theta=2.0776895461104296E-4]:2.831397946752181E-4,7[&theta=1.9572601724740242E-4]:2.831397946752181E-4)[&theta=0.1631350017356693]:3.9512201735498234E-4,(10[&theta=1.3708443720943155E-4]:2.154516964871575E-4,13[&theta=1.4661561522643686E-4]:2.154516964871575E-4)[&theta=0.014834425616732452]:4.6281011554304293E-4)[&theta=0.021295458685851774]:2.5074392351787426E-4,6[&theta=6.272645437649486E-4]:9.290057355480747E-4)[&theta=0.7975313028567349]:0.027916025293474,12[&theta=0.004948851055041811]:0.028845031029022073)[&theta=0.01897374803319731]:0.002825129135472646,((4[&theta=3.370758258470155E-4]:4.805450301922668E-4,8[&theta=2.8264996715148476E-4]:4.805450301922668E-4)[&theta=0.11554950982088816]:0.009951035979943953,(5[&theta=3.486989271655556E-4]:4.3917032779658595E-4,9[&theta=2.822166225045919E-4]:4.3917032779658595E-4)[&theta=0.05420269556830511]:0.009992410682339633)[&theta=0.1946092353542489]:0.0212385791543585)[&theta=0.39531103616989066]:0.00801954572112968)[&theta=0.024990244771701683]:0.04134453515584478,11[&theta=3.164483860538765E-5]:0.08103424104146918)[&theta=0.027825977406602895]:0.0;
tree STATE_14111500 = (((1[&theta=0.0053036228049207846]:0.03776447163614169,2[&theta=0.0031686940761926664]:0.03776447163614169)[&theta=0.0139085295634097]:0.0021764708578071446,(((((3[&theta=2.0201474769975927E-4]:2.84932075069053E-4,7[&theta=1.9856612928034848E-4]:2.84932075069053E-4)[&theta=0.10041770936846578]:3.9762314739108393E-4,(10[&theta=1.3907362170888427E-4]:2.1681550990616257E-4,13[&theta=1.4874310332882874E-4]:2.1681550990616257E-4)[&theta=0.015444520594169673]:4.657397125539744E-4)[&theta=0.026986008025862884]:2.523311374187314E-4,6[&theta=6.54222709763264E-4]:9.348863598788684E-4)[&theta=0.8446884894450314]:0.028092734275214575,12[&theta=0.00477207525303857]:0.029027620635093444)[&theta=0.019331500058805847]:0.0028430122577139706,((4[&theta=3.3841984566964836E-4]:4.835868895570246E-4,8[&theta=2.8675140233168383E-4]:4.835868895570246E-4)[&theta=0.10669076098909884]:0.010014026230769194,(5[&theta=3.3966311324338426E-4]:4.41950284492418E-4,9[&theta=2.8631176957162456E-4]:4.41950284492418E-4)[&theta=0.05507760914105215]:0.010055662835833801)[&theta=0.19981425009672182]:0.021373019772481197)[&theta=0.3296064843036883]:0.008070309601141419)[&theta=0.02638886594803047]:0.041606246865557084,11[&theta=3.009954572910124E-5]:0.08154718935950592)[&theta=0.02937645798286596]:0.0;
tree STATE_14112000 = (((1[&theta=0.005349309078707163]:0.03732341385445085,2[&theta=0.0029982218907552718]:0.03732341385445085)[&theta=0.013454729160889729]:0.002151051479040031,(((((3[&theta=2.0201474769975927E-4]:2.8160430419029266E-4,7[&theta=1.9783434832353443E-4]:2.8160430419029266E-4)[&theta=0.1889530803915836]:3.929792380302708E-4,(10[&theta=1.4101446052597596E-4]:2.1428328414760433E-4,13[&theta=1.417830679467095E-4]:2.1428328414760433E-4)[&theta=0.012550732100726185]:4.6030025807295913E-4)[&theta=0.041148839263764794]:2.493841185171106E-4,6[&theta=6.54222709763264E-4]:9.23967660737674E-4)[&theta=0.7442239121162355]:0.02776463438332576,12[&theta=0.004809693336261866]:0.028688602044063434)[&theta=0.01912433567933288]:0.0028098082269045685,((4[&theta=3.3904934502978216E-4]:4.7793899481569663E-4,8[&theta=2.833751660025346E-4]:4.7793899481569663E-4)[&theta=0.10936093882994442]:0.00989707069018353,(5[&theta=3.3966311324338426E-4]:4.3678867084735083E-4,9[&theta=2.8631176957162456E-4]:4.3678867084735083E-4)[&theta=0.055261381459875074]:0.009938221014151876)[&theta=0.19981425009672182]:0.021123400585968774)[&theta=0.31169952485231456]:0.007976055062522878)[&theta=0.02638886594803047]:0.04112032032794225,11[&theta=2.875933874099386E-5]:0.08059478566143313)[&theta=0.031169632571110824]:0.0;
tree STATE_14112500 = (((1[&theta=0.005349309078707163]:0.03733295343877208,2[&theta=0.003368363792700523]:0.03733295343877208)[&theta=0.015359201524150398]:0.002151601271645917,(((((3[&theta=2.0201474769975927E-4]:2.8167628013588873E-4,7[&theta=1.9430154828757243E-4]:2.8167628013588873E-4)[&theta=0.2451482982802847]:3.9307968057264653E-4,(10[&theta=1.412245209777963E-4]:2.1433805334598817E-4,13[&theta=1.421909087395315E-4]:2.1433805334598817E-4)[&theta=0.011259645655323057]:4.604179073625471E-4)[&theta=0.021254466135226992]:2.494478592251886E-4,6[&theta=6.54222709763264E-4]:9.242038199337239E-4)[&theta=0.8256537464616704]:0.027771730815390652,12[&theta=0.004809693336261866]:0.028695934635324376)[&theta=0.01953025731487696]:0.0028105263927886287,((4[&theta=3.2317977792784415E-4]:4.7806115243394747E-4,8[&theta=2.833751660025346E-4]:4.7806115243394747E-4)[&theta=0.10936093882994442]:0.00989960030713525,(5[&theta=3.3966311324338426E-4]:4.369003107517914E-4,9[&theta=2.830143928891674E-4]:4.369003107517914E-4)[&theta=0.055261381459875074]:0.009940761148817406)[&theta=0.20124302646960804]:0.021128799568543806)[&theta=0.3610745148523552]:0.007978093682304996)[&theta=0.02638886594803047]:0.0411308303730473,11[&theta=1.5472169062627874E-5]:0.0806153850834653)[&theta=0.030546330026844315]:0.0;
tree STATE_14113000 = (((1[&theta=0.005349309078707163]:0.03720385469640823,2[&theta=0.0033805098233754168]:0.03720385469640823)[&theta=0.014375533857516182]:0.002144160954375189,(((((3[&theta=2.0594308562091153E-4]:2.8070223307639447E-4,7[&theta=1.9430154828757243E-4]:2.8070223307639447E-4)[&theta=0.22947141246242406]:4.122520779522735E-4,(10[&theta=1.412245209777963E-4]:2.1359686438077372E-4,13[&theta=1.421909087395315E-4]:2.1359686438077372E-4)[&theta=0.013807136479387127]:4.7935744664789426E-4)[&theta=0.016322538065879556]:2.2805357770081859E-4,6[&theta=6.384006384610166E-4]:9.210078887294865E-4)[&theta=0.9233792571600301]:0.027675695136686197,12[&theta=0.004818620360256652]:0.028596703025415685)[&theta=0.019819959842854933]:0.002800807487926611,((4[&theta=3.4328751419071465E-4]:4.76407999177443E-4,8[&theta=2.951718939600793E-4]:4.76407999177443E-4)[&theta=0.11541061221056352]:0.009865367120852465,(5[&theta=3.3966311324338426E-4]:4.3538949321765406E-4,9[&theta=2.899167321768497E-4]:4.3538949321765406E-4)[&theta=0.055261381459875074]:0.009906385626812255)[&theta=0.19230732720455487]:0.02105573539331239)[&theta=0.4928876532233715]:0.007950505137441125)[&theta=0.02638886594803047]:0.040988598430904015,11[&theta=4.733653094608621E-5]:0.08033661408168744)[&theta=0.030546330026844315]:0.0;
tree STATE_14113500 = (((1[&theta=0.005258613629707199]:0.03720385469640823,2[&theta=0.0032678853143707446]:0.03720385469640823)[&theta=0.016578833621708085]:0.002144160954375189,(((((3[&theta=2.0594308562091153E-4]:2.8070223307639447E-4,7[&theta=1.9430154828757243E-4]:2.8070223307639447E-4)[&theta=0.1336333482915261]:4.122520779522735E-4,(10[&theta=1.412245209777963E-4]:2.1359686438077372E-4,13[&theta=1.421909087395315E-4]:2.1359686438077372E-4)[&theta=0.016970222520633262]:4.7935744664789426E-4)[&theta=0.015204271289887538]:2.2805357770081859E-4,6[&theta=6.384006384610166E-4]:9.210078887294865E-4)[&theta=0.806771225851221]:0.027675695136686197,12[&theta=0.005148164803921443]:0.028596703025415685)[&theta=0.019592031330454576]:0.002800807487926611,((4[&theta=3.4629020929324134E-4]:4.76407999177443E-4,8[&theta=2.8173868896486754E-4]:4.76407999177443E-4)[&theta=0.11436971861994565]:0.009865367120852465,(5[&theta=3.2436603797329007E-4]:4.3538949321765406E-4,9[&theta=2.927398020142728E-4]:4.3538949321765406E-4)[&theta=0.05901324612751372]:0.009906385626812255)[&theta=0.1816036530814516]:0.02105573539331239)[&theta=0.2652357197866528]:0.007950505137441125)[&theta=0.024433529493630014]:0.040988598430904015,11[&theta=3.9380250604885983E-5]:0.08033661408168744)[&theta=0.026271980223873406]:0.0;
tree STATE_14114000 = (((1[&theta=0.005282199528002831]:0.03720385469640823,2[&theta=0.0031188066654867868]:0.03720385469640823)[&theta=0.015513843982536303]:0.002144160954375189,(((((3[&theta=2.0293161680292034E-4]:2.8070223307639447E-4,7[&theta=1.9542990489157286E-4]:2.8070223307639447E-4)[&theta=0.31890650908628093]:4.122520779522735E-4,(10[&theta=1.412245209777963E-4]:2.1359686438077372E-4,13[&theta=1.421909087395315E-4]:2.1359686438077372E-4)[&theta=0.016976393473387696]:4.7935744664789426E-4)[&theta=0.01824922087922236]:2.2805357770081859E-4,6[&theta=6.384006384610166E-4]:9.210078887294865E-4)[&theta=0.7757627052931569]:0.02756569586185278,12[&theta=0.004676158446089942]:0.02848670375058227)[&theta=0.019669845355490784]:0.002910806762760027,((4[&theta=3.3447608791575096E-4]:4.76407999177443E-4,8[&theta=2.8633815271318354E-4]:4.76407999177443E-4)[&theta=0.11236874641604626]:0.009865367120852465,(5[&theta=3.3628720896867483E-4]:4.3538949321765406E-4,9[&theta=2.927398020142728E-4]:4.3538949321765406E-4)[&theta=0.05650147787763679]:0.009906385626812255)[&theta=0.20521195131027253]:0.02105573539331239)[&theta=0.3250444309293476]:0.007950505137441125)[&theta=0.024433529493630014]:0.040988598430904015,11[&theta=5.148540761740898E-5]:0.08033661408168744)[&theta=0.02695803053393374]:0.0;
tree STATE_14114500 = (((1[&theta=0.005100873053164315]:0.03758123245402056,2[&theta=0.003361262669106124]:0.03758123245402056)[&theta=0.018456592658276816]:0.002165910277382846,(((((3[&theta=2.0624475128443046E-4]:2.835495396294268E-4,7[&theta=1.936309612241304E-4]:2.835495396294268E-4)[&theta=0.2732206559925526]:4.1643376197448515E-4,(10[&theta=1.412245209777963E-4]:2.1576348680124095E-4,13[&theta=1.4447235534607609E-4]:2.1576348680124095E-4)[&theta=0.013893058513810706]:4.84219814802671E-4)[&theta=0.02188125762442359]:2.303668419706233E-4,6[&theta=6.384006384610166E-4]:9.303501435745352E-4)[&theta=0.7797290592789186]:0.027843989249528665,12[&theta=0.0048063378036064495]:0.0287743393931032)[&theta=0.020927530572543377]:0.0029416521542293406,((4[&theta=3.3447608791575096E-4]:4.812404495755336E-4,8[&theta=2.80010879227428E-4]:4.812404495755336E-4)[&theta=0.11244757729393175]:0.009965436593558185,(5[&theta=3.3628720896867483E-4]:4.3980587189613307E-4,9[&theta=2.927398020142728E-4]:4.3980587189613307E-4)[&theta=0.0518629363434101]:0.010006871171237585)[&theta=0.19333187012553896]:0.02126931450419882)[&theta=0.4015584305224337]:0.00803115118407087)[&theta=0.02572949489500362]:0.04140436678312856,11[&theta=1.6221185390100457E-5]:0.08115150951453197)[&theta=0.027894353701027146]:0.0;
tree STATE_14115000 = (((1[&theta=0.005159766336324389]:0.037383341498014325,2[&theta=0.0030068275981907032]:0.037383341498014325)[&theta=0.013757852219888553]:0.002154505274741182,(((((3[&theta=2.0624475128443046E-4]:2.820564568908272E-4,7[&theta=1.9300008218724898E-4]:2.820564568908272E-4)[&theta=0.12160022582384564]:4.142409526947142E-4,(10[&theta=1.3884730225827797E-4]:2.1462734410750207E-4,13[&theta=1.4447235534607609E-4]:2.1462734410750207E-4)[&theta=0.012067131744967943]:4.8167006547803935E-4)[&theta=0.025354854083733034]:2.2915380259929665E-4,6[&theta=6.35792846271425E-4]:9.25451212184838E-4)[&theta=0.743566746873477]:0.027697371555221856,12[&theta=0.005177867909322899]:0.028622822767406693)[&theta=0.020452801755712288]:0.002926162338727667,((4[&theta=3.3447608791575096E-4]:4.7870638865159E-4,8[&theta=2.9028930223510196E-4]:4.7870638865159E-4)[&theta=0.10449352312175302]:0.00991296173720717,(5[&theta=3.3628720896867483E-4]:4.3748999243280873E-4,9[&theta=2.927398020142728E-4]:4.3748999243280873E-4)[&theta=0.0518629363434101]:0.009954178133425952)[&theta=0.19894939729321104]:0.0211573169802756)[&theta=0.3066076109915136]:0.007988861666621147)[&theta=0.02523698131488218]:0.04118634440359189,11[&theta=3.182174767454322E-5]:0.0807241911763474)[&theta=0.0268771183433045]:0.0;
tree STATE_14115500 = (((1[&theta=0.005679014287640439]:0.03729947950596575,2[&theta=0.003078838019602609]:0.03729947950596575)[&theta=0.016092537642149636]:0.002149672076397241,(((((3[&theta=1.956821498137254E-4]:2.8142372007819406E-4,7[&theta=1.9577184831827418E-4]:2.8142372007819406E-4)[&theta=0.3327778518757461]:4.1331168660749403E-4,(10[&theta=1.4019786186960108E-4]:2.1414587091907918E-4,13[&theta=1.474078414194796E-4]:2.1414587091907918E-4)[&theta=0.013300687684235347]:4.8058953576660894E-4)[&theta=0.01749400740740403]:2.28639742229051E-4,6[&theta=6.35792846271425E-4]:9.233751489147391E-4)[&theta=0.8491449517369236]:0.02763523808453535,12[&theta=0.004747254454852869]:0.02855861323345009)[&theta=0.020388169998297463]:0.0029195980832879484,((4[&theta=3.3447608791575096E-4]:4.776325073517914E-4,8[&theta=2.9028930223510196E-4]:4.776325073517914E-4)[&theta=0.1199201159877469]:0.009890724005504465,(5[&theta=3.3628720896867483E-4]:4.365085718107736E-4,9[&theta=2.927398020142728E-4]:4.365085718107736E-4)[&theta=0.0518629363434101]:0.009931847941045482)[&theta=0.19621699851858562]:0.02110985480388178)[&theta=0.43790445721146626]:0.007970940265624955)[&theta=0.02523698131488218]:0.04416514062390241,11[&theta=3.602542167456068E-5]:0.0836142922062654)[&theta=0.021128339459022056]:0.0;
tree STATE_14116000 = (((1[&theta=0.005297790216605632]:0.037349510136218574,2[&theta=0.003240284713264213]:0.037349510136218574)[&theta=0.015510434773354391]:0.0021525554798721286,(((((3[&theta=2.0271309713103998E-4]:2.818012000395794E-4,7[&theta=1.9577184831827418E-4]:2.818012000395794E-4)[&theta=0.23575568341609657]:4.1386607086287E-4,(10[&theta=1.4019786186960108E-4]:2.1443310958916322E-4,13[&theta=1.4175271105524768E-4]:2.1443310958916322E-4)[&theta=0.013364191461433236]:4.8123416131328617E-4)[&theta=0.021680044255050317]:2.2894642185450613E-4,6[&theta=6.35792846271425E-4]:9.246136927569556E-4)[&theta=0.8348389358522258]:0.02767230585054358,12[&theta=0.0046984824183667]:0.02859691954330054)[&theta=0.020388169998297463]:0.0029235142058217332,((4[&theta=3.3447608791575096E-4]:4.7827316656978995E-4,8[&theta=2.9028930223510196E-4]:4.7827316656978995E-4)[&theta=0.11400518513911383]:0.009903990655929786,(5[&theta=3.343848892565668E-4]:4.3709407056967604E-4,9[&theta=2.763222825842398E-4]:4.3709407056967604E-4)[&theta=0.05472029586746399]:0.0099451697519299)[&theta=0.19204823622309064]:0.021138169926622694)[&theta=0.24918250191012267]:0.00798163186696843)[&theta=0.02523698131488218]:0.04422438031973421,11[&theta=1.9037119862149232E-5]:0.08372644593582491)[&theta=0.022291346117887894]:0.0;
tree STATE_14116500 = (((1[&theta=0.0055211378720617784]:0.037349510136218574,2[&theta=0.003072005779807867]:0.037349510136218574)[&theta=0.016187218785166678]:0.0021525554798721286,(((((3[&theta=2.0152059477145153E-4]:2.818012000395794E-4,7[&theta=1.9577184831827418E-4]:2.818012000395794E-4)[&theta=0.2242158621634626]:4.0029733513379206E-4,(10[&theta=1.373365700929844E-4]:2.1443310958916322E-4,13[&theta=1.420487138686989E-4]:2.1443310958916322E-4)[&theta=0.011817564639276001]:4.676654255842082E-4)[&theta=0.020424000699069148]:2.425151575835841E-4,6[&theta=6.35792846271425E-4]:9.246136927569556E-4)[&theta=0.8134319792695993]:0.02767230585054358,12[&theta=0.005105943667897501]:0.02859691954330054)[&theta=0.018943068766421628]:0.0029235142058217332,((4[&theta=3.3447608791575096E-4]:4.7827316656978995E-4,8[&theta=2.9977652560598714E-4]:4.7827316656978995E-4)[&theta=0.10625615405809055]:0.009903990655929786,(5[&theta=3.346111282848534E-4]:4.3709407056967604E-4,9[&theta=2.825392894995072E-4]:4.3709407056967604E-4)[&theta=0.05472029586746399]:0.0099451697519299)[&theta=0.19204823622309064]:0.021138169926622694)[&theta=0.34268830719491]:0.00798163186696843)[&theta=0.02533843229911064]:0.04422438031973421,11[&theta=2.7392122666197415E-5]:0.08372644593582491)[&theta=0.022291346117887894]:0.0;
tree STATE_14117000 = (((1[&theta=0.005203170183692224]:0.037349510136218574,2[&theta=0.003540419361112555]:0.037349510136218574)[&theta=0.01419959269881538]:0.0021525554798721286,(((((3[&theta=2.0152059477145153E-4]:2.818012000395794E-4,7[&theta=1.997748549935731E-4]:2.818012000395794E-4)[&theta=0.2040597059311661]:4.0029733513379206E-4,(10[&theta=1.405179809804817E-4]:2.1443310958916322E-4,13[&theta=1.420487138686989E-4]:2.1443310958916322E-4)[&theta=0.015306515028887965]:4.676654255842082E-4)[&theta=0.022391185316277155]:2.425151575835841E-4,6[&theta=6.298517398767317E-4]:9.246136927569556E-4)[&theta=0.7856937740445518]:0.02767230585054358,12[&theta=0.005105943667897501]:0.02859691954330054)[&theta=0.01933661579072764]:0.0029235142058217332,((4[&theta=3.3411135610767286E-4]:4.7827316656978995E-4,8[&theta=2.9977652560598714E-4]:4.7827316656978995E-4)[&theta=0.10677955063806713]:0.009903990655929786,(5[&theta=3.5030994167960586E-4]:4.3709407056967604E-4,9[&theta=2.825392894995072E-4]:4.3709407056967604E-4)[&theta=0.05472029586746399]:0.0099451697519299)[&theta=0.1928066490764565]:0.021138169926622694)[&theta=0.39504404338166416]:0.00798163186696843)[&theta=0.02533843229911064]:0.04422438031973421,11[&theta=4.8989197064239365E-5]:0.08372644593582491)[&theta=0.017971042713595776]:0.0;
tree STATE_14117500 = (((1[&theta=0.005334128529485067]:0.0373244497618042,2[&theta=0.0028511701005297344]:0.0373244497618042)[&theta=0.01236025013850169]:0.0021511111812433995,(((((3[&theta=2.0152059477145153E-4]:2.816121200875892E-4,7[&theta=1.95059154008751E-4]:2.816121200875892E-4)[&theta=0.16689257989982423]:3.692040899968433E-4,(10[&theta=1.391022103427123E-4]:2.1428923155720125E-4,13[&theta=1.4429166937016501E-4]:2.1428923155720125E-4)[&theta=0.012988724791018987]:4.3652697852723126E-4)[&theta=0.02684417237083113]:2.7317709527668735E-4,6[&theta=6.298517398767317E-4]:9.239933053611199E-4)[&theta=0.706701617048957]:0.027653738583048117,12[&theta=0.004846022099444844]:0.028577731888409237)[&theta=0.021739399752572792]:0.0029215526175616346,((4[&theta=3.3411135610767286E-4]:4.7795225996129963E-4,8[&theta=2.9977652560598714E-4]:4.7795225996129963E-4)[&theta=0.10677955063806713]:0.009897345382320337,(5[&theta=3.5030994167960586E-4]:4.3680079387012013E-4,9[&theta=2.818188665270352E-4]:4.3680079387012013E-4)[&theta=0.05472029586746399]:0.009938496848411516)[&theta=0.19170748603094792]:0.021123986863689236)[&theta=0.4102229826812559]:0.007976276437076726)[&theta=0.025364537367737205]:0.04419470711853254,11[&theta=6.420970742380559E-5]:0.08367026806158014)[&theta=0.020260701506886743]:0.0;
tree STATE_14118000 = (((1[&theta=0.005334128529485067]:0.0373244497618042,2[&theta=0.003317938511746065]:0.0373244497618042)[&theta=0.016196256416276002]:0.0021511111812433995,(((((3[&theta=2.0152059477145153E-4]:2.816121200875892E-4,7[&theta=1.95059154008751E-4]:2.816121200875892E-4)[&theta=0.263495216315475]:3.692040899968433E-4,(10[&theta=1.391022103427123E-4]:2.1376100651866135E-4,13[&theta=1.4429166937016501E-4]:2.1376100651866135E-4)[&theta=0.012298589747212157]:4.3705520356577117E-4)[&theta=0.031009434022165314]:2.7317709527668735E-4,6[&theta=6.430195797627456E-4]:9.239933053611199E-4)[&theta=0.7001166931521594]:0.027653738583048117,12[&theta=0.005152670190830074]:0.028577731888409237)[&theta=0.021739399752572792]:0.0029215526175616346,((4[&theta=3.3411135610767286E-4]:4.7795225996129963E-4,8[&theta=2.957664694183543E-4]:4.7795225996129963E-4)[&theta=0.10486631243627709]:0.009897345382320337,(5[&theta=3.4423888392377756E-4]:4.3680079387012013E-4,9[&theta=2.8028467538751057E-4]:4.3680079387012013E-4)[&theta=0.053553256092110715]:0.009938496848411516)[&theta=0.19170748603094792]:0.021123986863689236)[&theta=0.36187303619838834]:0.007976276437076726)[&theta=0.025364537367737205]:0.042347746018293435,11[&theta=2.908001610010872E-5]:0.08182330696134103)[&theta=0.024027860034260155]:0.0;
tree STATE_14118500 = (((1[&theta=0.005341895539373617]:0.03783546894111123,2[&theta=0.003317938511746065]:0.03783546894111123)[&theta=0.015615297832673784]:0.002180562628684761,(((((3[&theta=2.0152059477145153E-4]:2.8546774811180576E-4,7[&theta=1.9683364012451735E-4]:2.8546774811180576E-4)[&theta=0.22378499076088806]:3.7425896347176486E-4,(10[&theta=1.432896415186755E-4]:2.1668766651810223E-4,13[&theta=1.4429166937016501E-4]:2.1668766651810223E-4)[&theta=0.01113975873841473]:4.430390450654684E-4)[&theta=0.03318340510387045]:2.7691723708519794E-4,6[&theta=6.430195797627456E-4]:9.366439486687686E-4)[&theta=0.737172903542207]:0.028032353428964537,12[&theta=0.004854598441524232]:0.028968997377633306)[&theta=0.021903121268317196]:0.0029615523879656554,((4[&theta=3.332348380325627E-4]:4.844960341680748E-4,8[&theta=2.957664694183543E-4]:4.844960341680748E-4)[&theta=0.10806548073519284]:0.01003285262614761,(5[&theta=3.4423888392377756E-4]:4.427811521775746E-4,9[&theta=2.8172977798679184E-4]:4.427811521775746E-4)[&theta=0.05614824624862161]:0.010074567508138111)[&theta=0.19170748603094792]:0.021413201105283275)[&theta=0.31605961938133503]:0.008085481804197027)[&theta=0.025364537367737205]:0.04292754051101539,11[&theta=2.182846673435484E-5]:0.08294357208081138)[&theta=0.02497461398299672]:0.0;
tree STATE_14119000 = (((1[&theta=0.005133932111056386]:0.03797226915559334,2[&theta=0.003280866051295748]:0.03797226915559334)[&theta=0.015088668098168626]:0.0021884468030757276,(((((3[&theta=2.0484701120643018E-4]:2.8649990260235013E-4,7[&theta=1.9683364012451735E-4]:2.8649990260235013E-4)[&theta=0.14493781010778062]:3.7561215686166254E-4,(10[&theta=1.4355357316923217E-4]:2.174711355772922E-4,13[&theta=1.4429166937016501E-4]:2.174711355772922E-4)[&theta=0.009904263285381678]:4.4464092388672044E-4)[&theta=0.03627235415122076]:2.779184758298798E-4,6[&theta=6.691141440043295E-4]:9.400305352938924E-4)[&theta=0.737172903542207]:0.02813370890489347,12[&theta=0.004854598441524232]:0.029073739440187363)[&theta=0.020473857115036315]:0.002972260356261334,((4[&theta=3.342318817663727E-4]:4.8624780739158326E-4,8[&theta=2.8249419497701885E-4]:4.8624780739158326E-4)[&theta=0.11209112234449936]:0.010069128016133145,(5[&theta=3.4438890260399214E-4]:4.4438209854567184E-4,9[&theta=2.959837370216475E-4]:4.4438209854567184E-4)[&theta=0.05614824624862161]:0.010110993724979056)[&theta=0.19699530674065133]:0.02149062397292397)[&theta=0.30243825888192133]:0.00811471616222037)[&theta=0.024897907085501686]:0.04308275192806527,11[&theta=6.772500331468622E-6]:0.08324346788673434)[&theta=0.023313453199308075]:0.0;
tree STATE_14119500 = (((1[&theta=0.0050647106373753106]:0.03795759636018384,2[&theta=0.003235401827090594]:0.03795759636018384)[&theta=0.01596256640029243]:0.0021876011693298322,(((((3[&theta=2.0484701120643018E-4]:2.8638919669645596E-4,7[&theta=1.9683364012451735E-4]:2.8638919669645596E-4)[&theta=0.4095847214171062]:3.75467017251797E-4,(10[&theta=1.4355357316923217E-4]:2.1738710295162206E-4,13[&theta=1.4429166937016501E-4]:2.1738710295162206E-4)[&theta=0.012272553342597112]:4.444691109966309E-4)[&theta=0.031176909481787363]:2.778110858574853E-4,6[&theta=6.691141440043295E-4]:9.396672998057382E-4)[&theta=0.7781226218476778]:0.028122837809642868,12[&theta=0.004930059113521259]:0.029062505109448605)[&theta=0.020473857115036315]:0.0029711118505470063,((4[&theta=3.342318817663727E-4]:4.8605991726136897E-4,8[&theta=2.947194261986021E-4]:4.8605991726136897E-4)[&theta=0.11468138773760152]:0.01006523722270367,(5[&theta=3.4438890260399214E-4]:4.4421038566781117E-4,9[&theta=2.958761969159066E-4]:4.4421038566781117E-4)[&theta=0.05525656935269401]:0.010107086754297228)[&theta=0.18825812752253676]:0.02148231982003057)[&theta=0.24364531388423238]:0.008111580569518058)[&theta=0.024617432341786125]:0.04306610440030947,11[&theta=1.829009634618819E-5]:0.08321130192982314)[&theta=0.019892460869095983]:0.0;
tree STATE_14120000 = (((1[&theta=0.005101984856911792]:0.03795759636018384,2[&theta=0.0033028135075810513]:0.03795759636018384)[&theta=0.016639099259493754]:0.0021876011693298322,(((((3[&theta=2.0484701120643018E-4]:2.8638919669645596E-4,7[&theta=1.9683364012451735E-4]:2.8638919669645596E-4)[&theta=0.1324926924855363]:3.75467017251797E-4,(10[&theta=1.4411265840684533E-4]:2.1738710295162206E-4,13[&theta=1.46855944188531E-4]:2.1738710295162206E-4)[&theta=0.01415891241705972]:4.444691109966309E-4)[&theta=0.026041294845499708]:2.778110858574853E-4,6[&theta=6.301690264760582E-4]:9.396672998057382E-4)[&theta=0.8474646474981357]:0.028122837809642868,12[&theta=0.004930059113521259]:0.029062505109448605)[&theta=0.020473857115036315]:0.0029711118505470063,((4[&theta=3.355243956679905E-4]:4.8605991726136897E-4,8[&theta=2.905567417087284E-4]:4.8605991726136897E-4)[&theta=0.12084199234559813]:0.01006523722270367,(5[&theta=3.4438890260399214E-4]:4.4421038566781117E-4,9[&theta=2.958761969159066E-4]:4.4421038566781117E-4)[&theta=0.05782564692514341]:0.010107086754297228)[&theta=0.18609495601213746]:0.02148231982003057)[&theta=0.2359542329629418]:0.008111580569518058)[&theta=0.025455860569162773]:0.04306610440030947,11[&theta=3.859316176284938E-5]:0.08321130192982314)[&theta=0.02571087619019295]:0.0;
tree STATE_14120500 = (((1[&theta=0.005680284651824639]:0.03829572491626973,2[&theta=0.0033028135075810513]:0.03829572491626973)[&theta=0.016007737615516854]:0.002207088452393237,(((((3[&theta=2.1109870406082066E-4]:2.889403689213429E-4,7[&theta=1.9405721178241892E-4]:2.889403689213429E-4)[&theta=0.10298530266675487]:3.7881170007092306E-4,(10[&theta=1.4223433153917687E-4]:2.193236003666647E-4,13[&theta=1.4438094380263286E-4]:2.193236003666647E-4)[&theta=0.011821331391855995]:4.484284686256013E-4)[&theta=0.03229785662501848]:2.802858437540148E-4,6[&theta=6.339252498248589E-4]:9.480379127462808E-4)[&theta=0.7254288888440653]:0.02837335774381834,12[&theta=0.004675516631462743]:0.02932139565656462)[&theta=0.020190247700341727]:0.002997578693980981,((4[&theta=3.428340850403927E-4]:4.90389768299229E-4,8[&theta=2.931119734971774E-4]:4.90389768299229E-4)[&theta=0.10879339638083604]:0.010154898962516699,(5[&theta=3.4438890260399214E-4]:4.48167438555959E-4,9[&theta=2.958761969159066E-4]:4.48167438555959E-4)[&theta=0.056552011028566086]:0.01019712129225997)[&theta=0.18609495601213746]:0.021673685619729672)[&theta=0.23938690507825988]:0.008183839018117367)[&theta=0.024480930011163523]:0.04344973985390726,11[&theta=3.75923615571906E-5]:0.08395255322257023)[&theta=0.022995535056161608]:0.0;
tree STATE_14121000 = (((1[&theta=0.005186564562097092]:0.03829572491626973,2[&theta=0.003497013817691008]:0.03829572491626973)[&theta=0.019397335488974786]:0.002207088452393237,(((((3[&theta=2.1109870406082066E-4]:2.889403689213429E-4,7[&theta=1.975558813632759E-4]:2.889403689213429E-4)[&theta=0.1010468852091961]:3.7881170007092306E-4,(10[&theta=1.4537187132960213E-4]:2.193236003666647E-4,13[&theta=1.4438094380263286E-4]:2.193236003666647E-4)[&theta=0.014714236660481245]:4.484284686256013E-4)[&theta=0.023701025522855277]:2.802858437540148E-4,6[&theta=6.548145878290007E-4]:9.480379127462808E-4)[&theta=0.8201753972138265]:0.02837335774381834,12[&theta=0.004675516631462743]:0.02932139565656462)[&theta=0.020357840885299128]:0.002997578693980981,((4[&theta=3.428340850403927E-4]:4.90389768299229E-4,8[&theta=2.931119734971774E-4]:4.90389768299229E-4)[&theta=0.10443783559174541]:0.010154898962516699,(5[&theta=3.4438890260399214E-4]:4.48167438555959E-4,9[&theta=2.904023079217198E-4]:4.48167438555959E-4)[&theta=0.056552011028566086]:0.01019712129225997)[&theta=0.190925584452027]:0.021673685619729672)[&theta=0.28231920078102973]:0.008183839018117367)[&theta=0.025181728203810302]:0.04344973985390726,11[&theta=9.180179191930719E-5]:0.08395255322257023)[&theta=0.02404048559097067]:0.0;
tree STATE_14121500 = (((1[&theta=0.005060382338155486]:0.03829572491626973,2[&theta=0.003153031648782672]:0.03829572491626973)[&theta=0.016110147933738255]:0.002207088452393237,(((((3[&theta=2.1109870406082066E-4]:2.889403689213429E-4,7[&theta=1.9368306196767667E-4]:2.889403689213429E-4)[&theta=0.10388954206863285]:3.640403822087058E-4,(10[&theta=1.4365966483052746E-4]:2.193236003666647E-4,13[&theta=1.4603444472645452E-4]:2.193236003666647E-4)[&theta=0.011324710535995883]:4.3365715076338403E-4)[&theta=0.026140862809614054]:2.9505716161623205E-4,6[&theta=6.548145878290007E-4]:9.480379127462808E-4)[&theta=0.8110688887829355]:0.02837335774381834,12[&theta=0.005327306474231497]:0.02932139565656462)[&theta=0.020392526853093264]:0.002997578693980981,((4[&theta=3.428340850403927E-4]:4.90389768299229E-4,8[&theta=2.871540359578177E-4]:4.90389768299229E-4)[&theta=0.11468678645288342]:0.010154898962516699,(5[&theta=3.4438890260399214E-4]:4.48167438555959E-4,9[&theta=2.913810279760924E-4]:4.48167438555959E-4)[&theta=0.056287406342195076]:0.01019712129225997)[&theta=0.20645784005020365]:0.021673685619729672)[&theta=0.34838495952771736]:0.008183839018117367)[&theta=0.025181728203810302]:0.04344973985390726,11[&theta=3.566002464796024E-5]:0.08395255322257023)[&theta=0.02451227854457136]:0.0;
tree STATE_14122000 = (((1[&theta=0.005499808654748355]:0.03793197660010075,2[&theta=0.0033680845981376925]:0.03793197660010075)[&theta=0.016431601593039854]:0.0023311400729318435,(((((3[&theta=2.012469851054944E-4]:2.8619589619238484E-4,7[&theta=1.9368306196767667E-4]:2.8619589619238484E-4)[&theta=0.08657407106608125]:3.6029274310502875E-4,(10[&theta=1.4117984963444037E-4]:2.1724037592049162E-4,13[&theta=1.4603444472645452E-4]:2.1724037592049162E-4)[&theta=0.010674181559351674]:4.2924826337692196E-4)[&theta=0.028962177615059165]:2.9254442512232964E-4,6[&theta=6.398925443619551E-4]:9.390330644197432E-4)[&theta=0.7920006041690533]:0.02810385609249983,12[&theta=0.004659184370784344]:0.029042889156919573)[&theta=0.020946622291789726]:0.0029691064766537607,((4[&theta=3.37647386478245E-4]:4.8573184752934276E-4,8[&theta=2.906503512324289E-4]:4.8573184752934276E-4)[&theta=0.1068798907751583]:0.010058443616481134,(5[&theta=3.352730202480924E-4]:4.4391056258630637E-4,9[&theta=2.86988108155488E-4]:4.4391056258630637E-4)[&theta=0.055186841197124054]:0.01010026490142417)[&theta=0.20219971375001225]:0.021467820169562855)[&theta=0.28193461750687765]:0.008251121039459262)[&theta=0.025835961936282573]:0.04289202117381189,11[&theta=3.4764682026549814E-5]:0.08315513784684449)[&theta=0.025418836425262794]:0.0;
tree STATE_14122500 = (((1[&theta=0.005519494922760387]:0.03769764492479407,2[&theta=0.0029739134484288235]:0.03769764492479407)[&theta=0.0191685095523689]:0.0023167390317094527,(((((3[&theta=2.012469851054944E-4]:2.8442786905982353E-4,7[&theta=1.8963348300384632E-4]:2.8442786905982353E-4)[&theta=0.1384597449245401]:3.580669692419177E-4,(10[&theta=1.4117984963444037E-4]:2.1589833403930036E-4,13[&theta=1.4425964638851868E-4]:2.1589833403930036E-4)[&theta=0.011373876741337533]:4.265965042624409E-4)[&theta=0.023814746184996186]:2.9073717879917436E-4,6[&theta=6.398925443619551E-4]:9.332320171009156E-4)[&theta=0.7301705945928135]:0.02793023941678154,12[&theta=0.00503815324148852]:0.028863471433882456)[&theta=0.021722090203255676]:0.0029507642820939227,((4[&theta=3.37647386478245E-4]:4.8273115081423775E-4,8[&theta=2.906503512324289E-4]:4.8273115081423775E-4)[&theta=0.10571902637920924]:0.009996305754052378,(5[&theta=3.391639935607056E-4]:4.4116822445523974E-4,9[&theta=2.86988108155488E-4]:4.4116822445523974E-4)[&theta=0.052612982912672225]:0.010037868680411377)[&theta=0.20219971375001225]:0.021335198811109762)[&theta=0.31527403514152574]:0.008200148240527144)[&theta=0.024595232498384953]:0.04262704792222229,11[&theta=2.288967489282303E-5]:0.08264143187872582)[&theta=0.026799606000617933]:0.0;
tree STATE_14123000 = (((1[&theta=0.005804929097509049]:0.03769764492479407,2[&theta=0.002813453496613339]:0.03769764492479407)[&theta=0.02148550064606068]:0.0023167390317094527,(((((3[&theta=2.012469851054944E-4]:2.8442786905982353E-4,7[&theta=1.8963348300384632E-4]:2.8442786905982353E-4)[&theta=0.11776960991235301]:3.580669692419177E-4,(10[&theta=1.3957523427817674E-4]:2.1589833403930036E-4,13[&theta=1.4601867382552482E-4]:2.1589833403930036E-4)[&theta=0.011197451684581618]:4.265965042624409E-4)[&theta=0.03532286609008185]:2.9073717879917436E-4,6[&theta=6.398925443619551E-4]:9.332320171009156E-4)[&theta=0.7029907887373616]:0.02793023941678154,12[&theta=0.00503815324148852]:0.028863471433882456)[&theta=0.021230538391541907]:0.0029507642820939227,((4[&theta=3.37647386478245E-4]:4.8273115081423775E-4,8[&theta=2.9056234778079897E-4]:4.8273115081423775E-4)[&theta=0.11249135273221332]:0.009996305754052378,(5[&theta=3.3700675572918777E-4]:4.4116822445523974E-4,9[&theta=3.023724907953903E-4]:4.4116822445523974E-4)[&theta=0.05072698102649119]:0.010037868680411377)[&theta=0.19765723450115433]:0.021335198811109762)[&theta=0.32113107734760704]:0.008200148240527144)[&theta=0.025303557423286837]:0.04262704792222229,11[&theta=3.782830236127662E-5]:0.08264143187872582)[&theta=0.02695785819370781]:0.0;
tree STATE_14123500 = (((1[&theta=0.0051471346590698215]:0.03769764492479407,2[&theta=0.0032845820523228915]:0.03769764492479407)[&theta=0.0179648580704442]:0.0023167390317094527,(((((3[&theta=2.0069340883768517E-4]:2.751014575572593E-4,7[&theta=1.9192483105624493E-4]:2.751014575572593E-4)[&theta=0.11913070569203565]:3.6739338074448193E-4,(10[&theta=1.3957523427817674E-4]:2.1589833403930036E-4,13[&theta=1.4601867382552482E-4]:2.1589833403930036E-4)[&theta=0.010700967268919035]:4.265965042624409E-4)[&theta=0.045182168693652755]:2.9073717879917436E-4,6[&theta=6.398925443619551E-4]:9.332320171009156E-4)[&theta=0.726521170321698]:0.02793023941678154,12[&theta=0.004786953550009044]:0.028863471433882456)[&theta=0.021230538391541907]:0.0029507642820939227,((4[&theta=3.37647386478245E-4]:4.8273115081423775E-4,8[&theta=2.9056234778079897E-4]:4.8273115081423775E-4)[&theta=0.11425779044232943]:0.009996305754052378,(5[&theta=3.4896111242686725E-4]:4.4116822445523974E-4,9[&theta=3.029610386041677E-4]:4.4116822445523974E-4)[&theta=0.05644580821982305]:0.010037868680411377)[&theta=0.18376732281908675]:0.021335198811109762)[&theta=0.3965868965828729]:0.008200148240527144)[&theta=0.025303557423286837]:0.04262704792222229,11[&theta=3.6917797738721366E-5]:0.08264143187872582)[&theta=0.021546128526580013]:0.0;
tree STATE_14124000 = (((1[&theta=0.005419045988703391]:0.03784087867023648,2[&theta=0.0032845820523228915]:0.03784087867023648)[&theta=0.016839086765747278]:0.0023255415765205817,(((((3[&theta=2.0119479643784073E-4]:2.761467168094275E-4,7[&theta=1.9192483105624493E-4]:2.761467168094275E-4)[&theta=0.08000200367724102]:3.998549633816299E-4,(10[&theta=1.3957523427817674E-4]:2.1671864859955785E-4,13[&theta=1.4601867382552482E-4]:2.1671864859955785E-4)[&theta=0.011694904239895847]:4.592830315914996E-4)[&theta=0.04187536495007785]:2.6077619017052765E-4,6[&theta=6.332805805554614E-4]:9.367778703615851E-4)[&theta=0.6855520569873313]:0.028036361505064507,12[&theta=0.005308276933732597]:0.02897313937542609)[&theta=0.02188047699423104]:0.0029619758318043914,((4[&theta=3.3301875235756506E-4]:4.84565307587447E-4,8[&theta=2.951190229081169E-4]:4.84565307587447E-4)[&theta=0.11425779044232943]:0.010034287127069098,(5[&theta=3.4380093981292253E-4]:4.428444611879313E-4,9[&theta=3.029610386041677E-4]:4.428444611879313E-4)[&theta=0.05644580821982305]:0.010076007973468614)[&theta=0.19316864188646604]:0.021416262772573937)[&theta=0.527333153899861]:0.008231305039526578)[&theta=0.025303557423286837]:0.042789011136190526,11[&theta=3.274405959687134E-5]:0.08295543138294759)[&theta=0.02395463863508787]:0.0;
tree STATE_14124500 = (((1[&theta=0.005775186831678296]:0.03784087867023648,2[&theta=0.003191010925935332]:0.03784087867023648)[&theta=0.016547654026075113]:0.0023255415765205817,(((((3[&theta=2.0119479643784073E-4]:2.761467168094275E-4,7[&theta=1.9192483105624493E-4]:2.761467168094275E-4)[&theta=0.11858354892052059]:3.5566132611040984E-4,(10[&theta=1.4090184628687752E-4]:2.1671864859955785E-4,13[&theta=1.4933304227750905E-4]:2.1671864859955785E-4)[&theta=0.01273351451381648]:4.1508939432027955E-4)[&theta=0.03164422953955182]:3.049698274417477E-4,6[&theta=6.332805805554614E-4]:9.367778703615851E-4)[&theta=0.7781620043178511]:0.028036361505064507,12[&theta=0.00507724273969846]:0.02897313937542609)[&theta=0.01946372212401104]:0.0029619758318043914,((4[&theta=3.3301875235756506E-4]:4.84565307587447E-4,8[&theta=2.856522452981439E-4]:4.84565307587447E-4)[&theta=0.11425779044232943]:0.010034287127069098,(5[&theta=3.4380093981292253E-4]:4.428444611879313E-4,9[&theta=2.888435646516486E-4]:4.428444611879313E-4)[&theta=0.05912660628271232]:0.010076007973468614)[&theta=0.19316864188646604]:0.021416262772573937)[&theta=0.3079260949775994]:0.008231305039526578)[&theta=0.026157513378181084]:0.044003187611112736,11[&theta=7.437500235038394E-5]:0.0841696078578698)[&theta=0.024839991361900095]:0.0;
tree STATE_14125000 = (((1[&theta=0.005913474783950126]:0.038469912473215774,2[&theta=0.0034263907838045175]:0.038469912473215774)[&theta=0.01849459809075042]:0.0023641993538574407,(((((3[&theta=2.0119479643784073E-4]:2.8073713927209373E-4,7[&theta=1.9192483105624493E-4]:2.8073713927209373E-4)[&theta=0.18852547831200542]:3.615735301711431E-4,(10[&theta=1.4166702458639425E-4]:2.2032119062542093E-4,13[&theta=1.4933304227750905E-4]:2.2032119062542093E-4)[&theta=0.010543517942365632]:4.219894788178159E-4)[&theta=0.031689142846598226]:3.100393801871101E-4,6[&theta=6.622044916247917E-4]:9.52350049630347E-4)[&theta=0.9393555055308713]:0.028502413555623902,12[&theta=0.004645597929237496]:0.029454763605254248)[&theta=0.02023355152818769]:0.0030112131377889907,((4[&theta=3.3754483474217686E-4]:4.926202991451168E-4,8[&theta=2.8982111343281886E-4]:4.926202991451168E-4)[&theta=0.11953435660529439]:0.010201088375177827,(5[&theta=3.4380093981292253E-4]:4.5020592173901684E-4,9[&theta=2.973337026116389E-4]:4.5020592173901684E-4)[&theta=0.052522119094708865]:0.010243502752583927)[&theta=0.20960492689392937]:0.021772268068720294)[&theta=0.3055053442884044]:0.008368135084029976)[&theta=0.026157513378181084]:0.044734658269800186,11[&theta=6.780646125213636E-5]:0.0855687700968734)[&theta=0.025374679833755437]:0.0;
tree STATE_14125500 = (((1[&theta=0.005481860195475308]:0.038118304412030256,2[&theta=0.003380301582810239]:0.038118304412030256)[&theta=0.01713209761593187]:0.002342590998193922,(((((3[&theta=2.0119479643784073E-4]:2.78171252455716E-4,7[&theta=1.9189597144563068E-4]:2.78171252455716E-4)[&theta=0.09351734995023776]:3.5826881332241123E-4,(10[&theta=1.4166702458639425E-4]:2.183074946824467E-4,13[&theta=1.4933304227750905E-4]:2.183074946824467E-4)[&theta=0.011150946033609785]:4.1813257109568055E-4)[&theta=0.035367632918507856]:3.072056761740155E-4,6[&theta=6.507478490075236E-4]:9.436457419521427E-4)[&theta=0.774760985336926]:0.02824190663670699,12[&theta=0.004976190898083113]:0.029185552378659132)[&theta=0.020617375616001275]:0.0029836911928422354,((4[&theta=3.493788600057657E-4]:4.881178384648738E-4,8[&theta=2.938329990223567E-4]:4.881178384648738E-4)[&theta=0.10896067682218036]:0.010117027558912268,(5[&theta=3.4380093981292253E-4]:4.4609112081798265E-4,9[&theta=2.973337026116389E-4]:4.4609112081798265E-4)[&theta=0.05581179204003285]:0.010159054276559158)[&theta=0.2028492603087579]:0.021564098174124226)[&theta=0.371470125902271]:0.00829165183872281)[&theta=0.026425812753261595]:0.04432579156200634,11[&theta=4.510330265494256E-5]:0.08478668697223052)[&theta=0.024225742467517405]:0.0;
tree STATE_14126000 = (((1[&theta=0.005573617508894419]:0.038118304412030256,2[&theta=0.003255135122010626]:0.038118304412030256)[&theta=0.016453900198845788]:0.002342590998193922,(((((3[&theta=2.0119479643784073E-4]:2.78171252455716E-4,7[&theta=1.8739176747389303E-4]:2.78171252455716E-4)[&theta=0.11772923429968372]:3.1094979134707303E-4,(10[&theta=1.4166702458639425E-4]:2.183074946824467E-4,13[&theta=1.5019642780913193E-4]:2.183074946824467E-4)[&theta=0.009818381828373446]:3.7081354912034235E-4)[&theta=0.04114808291675188]:3.545246981493537E-4,6[&theta=6.526595322223287E-4]:9.436457419521427E-4)[&theta=0.7732519855291486]:0.02824190663670699,12[&theta=0.005007631600443501]:0.029185552378659132)[&theta=0.020617375616001275]:0.0029836911928422354,((4[&theta=3.493788600057657E-4]:4.881178384648738E-4,8[&theta=2.938329990223567E-4]:4.881178384648738E-4)[&theta=0.11383293201349638]:0.010117027558912268,(5[&theta=3.4380093981292253E-4]:4.4609112081798265E-4,9[&theta=2.973337026116389E-4]:4.4609112081798265E-4)[&theta=0.057711226668482475]:0.010159054276559158)[&theta=0.1915964989462546]:0.021564098174124226)[&theta=0.3351913834269956]:0.00829165183872281)[&theta=0.026425812753261595]:0.04432579156200634,11[&theta=4.9512005103886995E-5]:0.08478668697223052)[&theta=0.023387054856623193]:0.0;
tree STATE_14126500 = (((1[&theta=0.005573617508894419]:0.03787376910214353,2[&theta=0.003369883081416852]:0.03787376910214353)[&theta=0.023940500936608284]:0.0025871263080806464,(((((3[&theta=2.0252817053116875E-4]:2.78171252455716E-4,7[&theta=1.8739176747389303E-4]:2.78171252455716E-4)[&theta=0.11688027760612554]:3.1094979134707303E-4,(10[&theta=1.415388706712985E-4]:2.183074946824467E-4,13[&theta=1.5019642780913193E-4]:2.183074946824467E-4)[&theta=0.010046852558226132]:3.7081354912034235E-4)[&theta=0.04936049792468239]:3.545246981493537E-4,6[&theta=6.544461242628682E-4]:9.436457419521427E-4)[&theta=0.7033423283654611]:0.02824190663670699,12[&theta=0.004780150092235879]:0.029185552378659132)[&theta=0.021158111466061957]:0.0029836911928422354,((4[&theta=3.415804356567551E-4]:4.881178384648738E-4,8[&theta=2.942014979454204E-4]:4.881178384648738E-4)[&theta=0.11617149165538013]:0.010117027558912268,(5[&theta=3.455486668953397E-4]:4.4609112081798265E-4,9[&theta=3.0334162279222924E-4]:4.4609112081798265E-4)[&theta=0.057711226668482475]:0.010159054276559158)[&theta=0.19484478756146228]:0.021564098174124226)[&theta=0.27518782857900326]:0.00829165183872281)[&theta=0.02536288527921846]:0.04432579156200634,11[&theta=5.32121327896748E-5]:0.08478668697223052)[&theta=0.024189773931588016]:0.0;
tree STATE_14127000 = (((1[&theta=0.005583704482158509]:0.03787376910214353,2[&theta=0.003288395412603611]:0.03787376910214353)[&theta=0.020832460799330977]:0.0025871263080806464,(((((3[&theta=2.0252817053116875E-4]:2.78171252455716E-4,7[&theta=1.886943774867649E-4]:2.78171252455716E-4)[&theta=0.10505277388390843]:3.1875245511506716E-4,(10[&theta=1.415388706712985E-4]:2.183074946824467E-4,13[&theta=1.5019642780913193E-4]:2.183074946824467E-4)[&theta=0.009395920955249965]:3.786162128883365E-4)[&theta=0.04819104107925693]:3.4672203438135957E-4,6[&theta=6.437070493423309E-4]:9.436457419521427E-4)[&theta=0.744824242838054]:0.02824190663670699,12[&theta=0.005237748400232188]:0.029185552378659132)[&theta=0.020568409536805356]:0.0029836911928422354,((4[&theta=3.415804356567551E-4]:4.881178384648738E-4,8[&theta=2.942014979454204E-4]:4.881178384648738E-4)[&theta=0.11337914524453246]:0.010117027558912268,(5[&theta=3.397704773926692E-4]:4.4609112081798265E-4,9[&theta=2.910277075227199E-4]:4.4609112081798265E-4)[&theta=0.05940109431870672]:0.010159054276559158)[&theta=0.19484478756146228]:0.021564098174124226)[&theta=0.2549111222715544]:0.00829165183872281)[&theta=0.025152592095459787]:0.04432579156200634,11[&theta=2.7126416802763704E-5]:0.08478668697223052)[&theta=0.021742266809856855]:0.0;
tree STATE_14127500 = (((1[&theta=0.005583704482158509]:0.03787376910214353,2[&theta=0.0029753789334977074]:0.03787376910214353)[&theta=0.018726220853666466]:0.0025871263080806464,(((((3[&theta=2.0252817053116875E-4]:2.78171252455716E-4,7[&theta=1.9454078387834848E-4]:2.78171252455716E-4)[&theta=0.3566163600144165]:3.1875245511506716E-4,(10[&theta=1.3929250889077344E-4]:2.183074946824467E-4,13[&theta=1.432731715667471E-4]:2.183074946824467E-4)[&theta=0.009650043364293478]:3.786162128883365E-4)[&theta=0.03050217530566465]:3.4672203438135957E-4,6[&theta=6.437070493423309E-4]:9.436457419521427E-4)[&theta=0.8068109279765545]:0.02824190663670699,12[&theta=0.0049640208581760445]:0.029185552378659132)[&theta=0.020607504034939765]:0.0029836911928422354,((4[&theta=3.608885262924664E-4]:4.881178384648738E-4,8[&theta=2.906227261500456E-4]:4.881178384648738E-4)[&theta=0.11325996545549662]:0.010117027558912268,(5[&theta=3.4593543024075135E-4]:4.4609112081798265E-4,9[&theta=2.97122592266005E-4]:4.4609112081798265E-4)[&theta=0.059047236624544336]:0.010159054276559158)[&theta=0.19691339343108247]:0.021564098174124226)[&theta=0.23710592959130636]:0.00829165183872281)[&theta=0.025122892336166085]:0.04432579156200634,11[&theta=1.2859837651950786E-5]:0.08478668697223052)[&theta=0.020239384353158838]:0.0;
tree STATE_14128000 = (((1[&theta=0.005514675544684664]:0.03787376910214353,2[&theta=0.003404676062732517]:0.03787376910214353)[&theta=0.016732576358554595]:0.0025871263080806464,(((((3[&theta=1.9749676004935906E-4]:2.78171252455716E-4,7[&theta=1.9454078387834848E-4]:2.78171252455716E-4)[&theta=0.10775082671722194]:3.1875245511506716E-4,(10[&theta=1.3751840471029446E-4]:2.183074946824467E-4,13[&theta=1.4601602204036734E-4]:2.183074946824467E-4)[&theta=0.011628916749004773]:3.786162128883365E-4)[&theta=0.025019709046055754]:3.4672203438135957E-4,6[&theta=6.674433904356156E-4]:9.436457419521427E-4)[&theta=0.9511774508558944]:0.02824190663670699,12[&theta=0.0046131279915185685]:0.029185552378659132)[&theta=0.020607504034939765]:0.0029836911928422354,((4[&theta=3.355202316361304E-4]:4.881178384648738E-4,8[&theta=2.922608946139534E-4]:4.881178384648738E-4)[&theta=0.10688975561551027]:0.010117027558912268,(5[&theta=3.391387678949022E-4]:4.4609112081798265E-4,9[&theta=2.914308717768623E-4]:4.4609112081798265E-4)[&theta=0.059047236624544336]:0.010159054276559158)[&theta=0.1955339600568685]:0.021564098174124226)[&theta=0.22430435749163033]:0.00829165183872281)[&theta=0.025122892336166085]:0.04432579156200634,11[&theta=5.379351600093205E-5]:0.08478668697223052)[&theta=0.025143016581312273]:0.0;
tree STATE_14128500 = (((1[&theta=0.005564957653447882]:0.03773987230622043,2[&theta=0.003056052638417655]:0.03773987230622043)[&theta=0.01921158373552602]:0.002577979927049334,(((((3[&theta=1.9570205567902098E-4]:2.771878214345973E-4,7[&theta=1.9454078387834848E-4]:2.771878214345973E-4)[&theta=0.07046700326298092]:3.1762555558950315E-4,(10[&theta=1.448862514634281E-4]:2.1753570262802654E-4,13[&theta=1.4601602204036734E-4]:2.1753570262802654E-4)[&theta=0.009497704262108195]:3.772776743960739E-4)[&theta=0.02861410355979022]:3.454962527763021E-4,6[&theta=6.674433904356156E-4]:9.403096298004025E-4)[&theta=0.8560089131364649]:0.02814206178632477,12[&theta=0.004737024183395067]:0.029082371416125172)[&theta=0.020309290321339032]:0.0029731428185922823,((4[&theta=3.355202316361304E-4]:4.863921740762282E-4,8[&theta=2.880260131876276E-4]:4.863921740762282E-4)[&theta=0.11545086792819]:0.010081260387951527,(5[&theta=3.391387678949022E-4]:4.4451403532627513E-4,9[&theta=2.914308717768623E-4]:4.4451403532627513E-4)[&theta=0.05711010860673448]:0.01012313852670148)[&theta=0.203254508184452]:0.0214878616726897)[&theta=0.41530479113185803]:0.008262337998552312)[&theta=0.02655224955454305]:0.04416908464828721,11[&theta=2.8614261727725766E-5]:0.08448693688155698)[&theta=0.026609006558461653]:0.0;
tree STATE_14129000 = (((1[&theta=0.005564957653447882]:0.03766816345182015,2[&theta=0.003297973673718422]:0.03766816345182015)[&theta=0.026929393869306945]:0.0025730815536331303,(((((3[&theta=1.9567272829952337E-4]:2.76661141827218E-4,7[&theta=1.9010090201907037E-4]:2.76661141827218E-4)[&theta=0.1310825747173199]:3.170220409688185E-4,(10[&theta=1.4275935339729722E-4]:2.1712236694156626E-4,13[&theta=1.4601602204036734E-4]:2.1712236694156626E-4)[&theta=0.009454185364292095]:3.765608158544702E-4)[&theta=0.040075476303147055]:3.4483978154383073E-4,6[&theta=6.62265395221259E-4]:9.385229643398672E-4)[&theta=0.8219116191708429]:0.02808858955953012,12[&theta=0.004977278044027614]:0.029027112523869986)[&theta=0.020309290321339032]:0.0029674936032542017,((4[&theta=3.3380276636756914E-4]:4.8546798903105194E-4,8[&theta=2.880260131876276E-4]:4.8546798903105194E-4)[&theta=0.11171986556238976]:0.010062105165923608,(5[&theta=3.4423022541858587E-4]:4.436694221813377E-4,9[&theta=2.914308717768623E-4]:4.436694221813377E-4)[&theta=0.055257644652067936]:0.010103903732773322)[&theta=0.203254508184452]:0.02144703297216953)[&theta=0.19252112643546176]:0.00824663887832909)[&theta=0.02426104513277603]:0.04408515976284145,11[&theta=6.33848033049849E-5]:0.08432640476829473)[&theta=0.024554011969024746]:0.0;
tree STATE_14129500 = (((1[&theta=0.005469866658742276]:0.03766816345182015,2[&theta=0.0035348955786714646]:0.03766816345182015)[&theta=0.01978113618478254]:0.0025730815536331303,(((((3[&theta=1.9567272829952337E-4]:2.76661141827218E-4,7[&theta=1.9442413656668446E-4]:2.76661141827218E-4)[&theta=0.04489630207454572]:3.170220409688185E-4,(10[&theta=1.3974398658764004E-4]:2.1712236694156626E-4,13[&theta=1.4601602204036734E-4]:2.1712236694156626E-4)[&theta=0.010053442086992704]:3.765608158544702E-4)[&theta=0.03312745515844251]:3.4483978154383073E-4,6[&theta=6.280945003844415E-4]:9.385229643398672E-4)[&theta=0.7164019924275061]:0.02808858955953012,12[&theta=0.005221551963728233]:0.029027112523869986)[&theta=0.020898607764566864]:0.0029674936032542017,((4[&theta=3.439131987081373E-4]:4.8546798903105194E-4,8[&theta=2.91449466205569E-4]:4.8546798903105194E-4)[&theta=0.10679382494385456]:0.010062105165923608,(5[&theta=3.4423022541858587E-4]:4.436694221813377E-4,9[&theta=2.914308717768623E-4]:4.436694221813377E-4)[&theta=0.057851263775181856]:0.010103903732773322)[&theta=0.18558224404076668]:0.02144703297216953)[&theta=0.27091044527002384]:0.00824663887832909)[&theta=0.02426104513277603]:0.04408515976284145,11[&theta=4.271871495015423E-5]:0.08432640476829473)[&theta=0.019450852608666126]:0.0;
tree STATE_14130000 = (((1[&theta=0.005191108801205414]:0.03766816345182015,2[&theta=0.0035128673135921026]:0.03766816345182015)[&theta=0.021977345779934168]:0.0025730815536331303,(((((3[&theta=2.034620250888524E-4]:2.76661141827218E-4,7[&theta=1.9393249665228474E-4]:2.76661141827218E-4)[&theta=0.07191902364360751]:3.170220409688185E-4,(10[&theta=1.3974398658764004E-4]:2.1712236694156626E-4,13[&theta=1.4221655707005344E-4]:2.1712236694156626E-4)[&theta=0.009748866986642927]:3.765608158544702E-4)[&theta=0.02809342523167724]:3.4483978154383073E-4,6[&theta=6.280945003844415E-4]:9.385229643398672E-4)[&theta=0.8417634958411886]:0.02808858955953012,12[&theta=0.00505835952953121]:0.029027112523869986)[&theta=0.019998721297118476]:0.0029674936032542017,((4[&theta=3.4139313493566497E-4]:4.8546798903105194E-4,8[&theta=2.91449466205569E-4]:4.8546798903105194E-4)[&theta=0.11617185469860844]:0.010062105165923608,(5[&theta=3.4423022541858587E-4]:4.436694221813377E-4,9[&theta=2.914308717768623E-4]:4.436694221813377E-4)[&theta=0.058506006628010136]:0.010103903732773322)[&theta=0.18969068152910235]:0.02144703297216953)[&theta=0.2291059264880474]:0.00824663887832909)[&theta=0.02426104513277603]:0.04365011791051259,11[&theta=7.141033790532398E-5]:0.08389136291596587)[&theta=0.020125892887603858]:0.0;
tree STATE_14130500 = (((1[&theta=0.00577343882922787]:0.03744622571450382,2[&theta=0.003523787888497237]:0.03744622571450382)[&theta=0.018513080032121838]:0.0025579211676303934,(((((3[&theta=1.9665292327758474E-4]:2.750310770140231E-4,7[&theta=1.8947430872784954E-4]:2.750310770140231E-4)[&theta=0.29853519443431553]:3.1515417303992353E-4,(10[&theta=1.3974398658764004E-4]:2.1584309971895763E-4,13[&theta=1.4348050690426577E-4]:2.1584309971895763E-4)[&theta=0.010332039037855274]:3.74342150334989E-4)[&theta=0.03889599703933798]:3.4280801376331796E-4,6[&theta=6.205256286524924E-4]:9.329932638172646E-4)[&theta=0.7843823611022527]:0.027923093887854415,12[&theta=0.0046304109523227195]:0.028856087151671678)[&theta=0.021901235151563857]:0.0029500093737230906,((4[&theta=3.4139313493566497E-4]:4.826076513572263E-4,8[&theta=2.9186886110507617E-4]:4.826076513572263E-4)[&theta=0.10803879384381136]:0.010002820065496016,(5[&theta=3.427381786718385E-4]:4.410553582437285E-4,9[&theta=2.914308717768623E-4]:4.410553582437285E-4)[&theta=0.052325705107753744]:0.010044372358609513)[&theta=0.18995689897410858]:0.021320668808541526)[&theta=0.3615570820723725]:0.008198050356739442)[&theta=0.024775209564659353]:0.04482558654219148,11[&theta=1.003665658203116E-5]:0.08482973342432569)[&theta=0.022181825438476337]:0.0;
tree STATE_14131000 = (((1[&theta=0.005568177478687945]:0.037186133263719855,2[&theta=0.003064436785858554]:0.037186133263719855)[&theta=0.01882305960861236]:0.0025401544642388862,(((((3[&theta=1.9665292327758474E-4]:2.7312077749791936E-4,7[&theta=1.8868000882680996E-4]:2.7312077749791936E-4)[&theta=0.16176029715772394]:3.689024888920387E-4,(10[&theta=1.4309428657032432E-4]:2.143439056154257E-4,13[&theta=1.4348050690426577E-4]:2.143439056154257E-4)[&theta=0.009829431054626496]:4.2767936077453236E-4)[&theta=0.02946913600427774]:2.8448965127970624E-4,6[&theta=6.205256286524924E-4]:9.265129176696643E-4)[&theta=0.7202552268087472]:0.02772914681350482,12[&theta=0.0047378630535128115]:0.028655659731174482)[&theta=0.022066093189107048]:0.0029295193202341988,((4[&theta=3.4139313493566497E-4]:4.7925557502874407E-4,8[&theta=2.867205415041909E-4]:4.7925557502874407E-4)[&theta=0.09952402033280906]:0.008680556042052858,(5[&theta=3.478528989377765E-4]:4.379918941196906E-4,9[&theta=2.914308717768623E-4]:4.379918941196906E-4)[&theta=0.04716171519216995]:0.008721819722961913)[&theta=0.20070248506362262]:0.022425367434327076)[&theta=0.3105427078959029]:0.00814110867655006)[&theta=0.024949434106298317]:0.04451423883119717,11[&theta=6.218135541316634E-6]:0.08424052655915591)[&theta=0.019327866074409103]:0.0;
tree STATE_14131500 = (((1[&theta=0.005964108885940692]:0.0371752306626739,2[&theta=0.0031509905001048397]:0.0371752306626739)[&theta=0.01928298641396252]:0.0025394097164447987,(((((3[&theta=1.9665292327758474E-4]:2.730407012271949E-4,7[&theta=1.8868000882680996E-4]:2.730407012271949E-4)[&theta=0.3554135780350455]:3.687943303848681E-4,(10[&theta=1.3835148708349164E-4]:2.1428106213360992E-4,13[&theta=1.3931001850988516E-4]:2.1428106213360992E-4)[&theta=0.011912721978329929]:4.275539694784531E-4)[&theta=0.03133967776966962]:2.844062417692952E-4,6[&theta=6.305761165826811E-4]:9.262412733813582E-4)[&theta=0.7870170303523769]:0.027721016905968898,12[&theta=0.004868806816454181]:0.028647258179350255)[&theta=0.018534957015687303]:0.0029286604145722824,((4[&theta=3.31728117886851E-4]:4.791150621043017E-4,8[&theta=2.867205415041909E-4]:4.791150621043017E-4)[&theta=0.0948993033158841]:0.008678010990145677,(5[&theta=3.4291659342160956E-4]:4.3786347929233854E-4,9[&theta=2.8096510721404417E-4]:4.3786347929233854E-4)[&theta=0.04716171519216995]:0.00871926257295764)[&theta=0.21274848839076826]:0.02241879254167256)[&theta=0.3536132374706223]:0.00813872178519616)[&theta=0.024949434106298317]:0.044501187703149,11[&theta=6.4814328678214765E-6]:0.0842158280822677)[&theta=0.02081816698218418]:0.0;
tree STATE_14132000 = (((1[&theta=0.0053474674389991485]:0.03727569748337776,2[&theta=0.0034454704402050508]:0.03727569748337776)[&theta=0.019912665906297963]:0.0025462725231074,(((((3[&theta=1.9488069892473913E-4]:2.73778599303039E-4,7[&theta=1.8868000882680996E-4]:2.73778599303039E-4)[&theta=0.08727780607861405]:3.6979100460065385E-4,(10[&theta=1.400466659331968E-4]:2.148601610837941E-4,13[&theta=1.4060446720453898E-4]:2.148601610837941E-4)[&theta=0.012478296543189134]:4.287094428198988E-4)[&theta=0.028206393417235298]:2.8517485545075875E-4,6[&theta=6.305761165826811E-4]:9.287444593544516E-4)[&theta=0.8259311515287755]:0.027795933520757165,12[&theta=0.00482288681223936]:0.028724677980111617)[&theta=0.020072572464782137]:0.0029365751792026114,((4[&theta=3.31728117886851E-4]:4.804098803524446E-4,8[&theta=2.9343035955351594E-4]:4.804098803524446E-4)[&theta=0.10309134129771946]:0.00870146349221955,(5[&theta=3.4354838907053593E-4]:4.3904681429477604E-4,9[&theta=2.9791277704481223E-4]:4.3904681429477604E-4)[&theta=0.04713017217957582]:0.008742826558277218)[&theta=0.22157178652450885]:0.022479379786742235)[&theta=0.3103704878961073]:0.008160716847170929)[&theta=0.025146737484004193]:0.04462145307249263,11[&theta=1.5185114173305858E-5]:0.08444342307897779)[&theta=0.019892684801324178]:0.0;
tree STATE_14132500 = (((1[&theta=0.0053474674389991485]:0.03721635361244399,2[&theta=0.003420048018965941]:0.03721635361244399)[&theta=0.022938604176385432]:0.002542218791636894,(((((3[&theta=1.9488069892473913E-4]:2.7334273671807434E-4,7[&theta=1.8868000882680996E-4]:2.7334273671807434E-4)[&theta=0.06758461585794669]:3.6920228779235603E-4,(10[&theta=1.400466659331968E-4]:2.1451809817071648E-4,13[&theta=1.4325781659360213E-4]:2.1451809817071648E-4)[&theta=0.012935836676988575]:4.280269263397139E-4)[&theta=0.02265547551438279]:2.84720849732342E-4,6[&theta=6.305761165826811E-4]:9.272658742427724E-4)[&theta=0.9118361512633449]:0.02775168167833155,12[&theta=0.0049186023975390965]:0.028678947552574323)[&theta=0.019581624065703972]:0.0029319000758460667,((4[&theta=3.3248036732117046E-4]:4.7964505544346325E-4,8[&theta=2.851922467049769E-4]:4.7964505544346325E-4)[&theta=0.10309134129771946]:0.008687610538115943,(5[&theta=3.4354838907053593E-4]:4.383478404528242E-4,9[&theta=2.9058472824070904E-4]:4.383478404528242E-4)[&theta=0.04787415645391059]:0.008728907753106582)[&theta=0.22227180176413902]:0.022443592034860984)[&theta=0.3061405532081031]:0.008147724775660496)[&theta=0.025022139296407817]:0.04520401171028504,11[&theta=1.3354943076105272E-5]:0.08496258411436593)[&theta=0.021493511745421297]:0.0;
tree STATE_14133000 = (((1[&theta=0.005223749332704082]:0.03741441271411784,2[&theta=0.0030590531906594543]:0.03741441271411784)[&theta=0.01853397948316854]:0.002555748047495039,(((((3[&theta=1.9488069892473913E-4]:2.7479742025443647E-4,7[&theta=1.8868000882680996E-4]:2.7479742025443647E-4)[&theta=0.06762827853497329]:3.711671195493187E-4,(10[&theta=1.4570745661832555E-4]:2.1565972698956638E-4,13[&theta=1.4665997128657807E-4]:2.1565972698956638E-4)[&theta=0.010789419804774544]:4.3030481281418874E-4)[&theta=0.03064929162260347]:2.8623608565021407E-4,6[&theta=6.305761165826811E-4]:9.322006254539692E-4)[&theta=0.773170739504347]:0.027899371406357752,12[&theta=0.004437029539580657]:0.028831572031811723)[&theta=0.020021318146058186]:0.0029475031491956703,((4[&theta=3.340804823018858E-4]:4.821976448183576E-4,8[&theta=2.851922467049769E-4]:4.821976448183576E-4)[&theta=0.09819837885338181]:0.008733844523228772,(5[&theta=3.3712077455837794E-4]:4.4068065307613634E-4,9[&theta=2.9058472824070904E-4]:4.4068065307613634E-4)[&theta=0.051459981087110626]:0.008775361514970992)[&theta=0.22227180176413902]:0.022563033012960265)[&theta=0.3095780456552402]:0.008191085580605488)[&theta=0.025022139296407817]:0.045444579769279396,11[&theta=1.8483510950629767E-5]:0.08541474053089228)[&theta=0.02009799267519338]:0.0;
tree STATE_14133500 = (((1[&theta=0.0056147550315184275]:0.03741441271411784,2[&theta=0.003461347923417127]:0.03741441271411784)[&theta=0.01572532491778672]:0.002555748047495039,(((((3[&theta=1.9597543372228875E-4]:2.7479742025443647E-4,7[&theta=1.928998860534513E-4]:2.7479742025443647E-4)[&theta=0.07023164835070227]:3.711671195493187E-4,(10[&theta=1.4570745661832555E-4]:2.1565972698956638E-4,13[&theta=1.4580894163854625E-4]:2.1565972698956638E-4)[&theta=0.01019970182781499]:4.3030481281418874E-4)[&theta=0.03490121770188581]:2.8623608565021407E-4,6[&theta=6.305761165826811E-4]:9.322006254539692E-4)[&theta=0.773170739504347]:0.027899371406357752,12[&theta=0.004892530212702001]:0.028831572031811723)[&theta=0.020559025250801274]:0.0029475031491956703,((4[&theta=3.4417114423492006E-4]:4.821976448183576E-4,8[&theta=2.974185720505335E-4]:4.821976448183576E-4)[&theta=0.10387791597531136]:0.008733844523228772,(5[&theta=3.3712077455837794E-4]:4.4068065307613634E-4,9[&theta=2.9626395122847626E-4]:4.4068065307613634E-4)[&theta=0.04910967827433668]:0.008775361514970992)[&theta=0.22124825242766105]:0.022563033012960265)[&theta=0.27123216237561426]:0.008191085580605488)[&theta=0.02528207994965918]:0.045444579769279396,11[&theta=3.639298359814296E-5]:0.08541474053089228)[&theta=0.01673232554141324]:0.0;
tree STATE_14134000 = (((1[&theta=0.005855132076909228]:0.03844079463220843,2[&theta=0.0030042518549234947]:0.03844079463220843)[&theta=0.019659252974414825]:0.0026258593600308744,(((((3[&theta=2.0049673650866136E-4]:2.8233588158061595E-4,7[&theta=1.928998860534513E-4]:2.8233588158061595E-4)[&theta=0.10982530526555224]:3.813492710909206E-4,(10[&theta=1.4570745661832555E-4]:2.215758760932224E-4,13[&theta=1.4580894163854625E-4]:2.215758760932224E-4)[&theta=0.011394796704275845]:4.4210927657831417E-4)[&theta=0.029634020945984194]:2.9408834154051047E-4,6[&theta=6.657578545152004E-4]:9.57773494212047E-4)[&theta=0.8112858836799324]:0.028664729145803813,12[&theta=0.004810176389440224]:0.02962250264001586)[&theta=0.01962826102347975]:0.0030283613991691632,((4[&theta=3.4523436664919417E-4]:4.954256740104523E-4,8[&theta=2.9408476112299895E-4]:4.954256740104523E-4)[&theta=0.10895213356617062]:0.008973438290543846,(5[&theta=3.3712077455837794E-4]:4.527697551402462E-4,9[&theta=2.9023480467567944E-4]:4.527697551402462E-4)[&theta=0.04910967827433668]:0.009016094209414053)[&theta=0.2216129208772107]:0.023182000074630726)[&theta=0.24131039522745842]:0.008415789953054281)[&theta=0.025547052047264585]:0.046691251614881114,11[&theta=2.534142940226261E-5]:0.08775790560712042)[&theta=0.01896523072831406]:0.0;
tree STATE_14134500 = (((1[&theta=0.0057040014633073155]:0.03799106244640255,2[&theta=0.003299222752395042]:0.03799106244640255)[&theta=0.01977685552370099]:0.00259513852085716,(((((3[&theta=2.0049673650866136E-4]:2.790327362016104E-4,7[&theta=1.932086303316327E-4]:2.790327362016104E-4)[&theta=0.128640955484163]:3.7688773373499145E-4,(10[&theta=1.437256588396025E-4]:2.1898358308703762E-4,13[&theta=1.4580894163854625E-4]:2.1898358308703762E-4)[&theta=0.012179057517375866]:4.3693688684956424E-4)[&theta=0.024703501392437828]:2.9064770005725077E-4,6[&theta=6.427461164190648E-4]:9.465681699938526E-4)[&theta=0.821599854335095]:0.02832937053998887,12[&theta=0.00513543210655548]:0.029275938709982723)[&theta=0.01962826102347975]:0.0029929315490713863,((4[&theta=3.4531907932645384E-4]:4.896295172606023E-4,8[&theta=2.9764122626038664E-4]:4.896295172606023E-4)[&theta=0.09842492200634499]:0.008868454924429475,(5[&theta=3.4641135217002266E-4]:4.4747264477626306E-4,9[&theta=2.9023480467567944E-4]:4.4747264477626306E-4)[&theta=0.04910967827433668]:0.008910611796913815)[&theta=0.22789868376839997]:0.022910785817364034)[&theta=0.3695430651571021]:0.008317330708205603)[&theta=0.025547052047264585]:0.046144994471976515,11[&theta=3.860929255965026E-5]:0.08673119543923623)[&theta=0.01865928427604352]:0.0;
tree STATE_14135000 = (((1[&theta=0.005552735155802359]:0.037985919598037585,2[&theta=0.0031285539047620175]:0.037985919598037585)[&theta=0.01854862685027212]:0.002594787217075706,(((((3[&theta=2.0349864546679084E-4]:2.789949635530257E-4,7[&theta=1.932086303316327E-4]:2.789949635530257E-4)[&theta=0.10635827605491269]:3.7683671445991985E-4,(10[&theta=1.437256588396025E-4]:2.189539392895307E-4,13[&theta=1.4580894163854625E-4]:2.189539392895307E-4)[&theta=0.012087046989544816]:4.368777387234148E-4)[&theta=0.02510848767326776]:2.906083550915466E-4,6[&theta=6.441323595932344E-4]:9.464400331044921E-4)[&theta=0.815421737481357]:0.02832553559441009,12[&theta=0.005063003987118118]:0.02927197562751458)[&theta=0.02005355083385389]:0.0029925263960661128,((4[&theta=3.378017585692316E-4]:4.895632361355131E-4,8[&theta=2.939519919189486E-4]:4.895632361355131E-4)[&theta=0.09814358773041724]:0.00886725440209683,(5[&theta=3.4494238753727483E-4]:4.4741207042505083E-4,9[&theta=3.052552916260238E-4]:4.4741207042505083E-4)[&theta=0.04910967827433668]:0.008909405567807291)[&theta=0.22331128685687388]:0.02290768438534835)[&theta=0.2951749277712095]:0.008316204791532597)[&theta=0.026067810547362565]:0.04613874782621065,11[&theta=5.6862223214938814E-5]:0.08671945464132394)[&theta=0.018577794690297772]:0.0;
tree STATE_14135500 = (((1[&theta=0.005889486893042168]:0.038041215002433265,2[&theta=0.0031285539047620175]:0.038041215002433265)[&theta=0.01534324742884142]:0.0025985644010956613,(((((3[&theta=2.035132773618452E-4]:2.7940109138926793E-4,7[&theta=1.932086303316327E-4]:2.7940109138926793E-4)[&theta=0.10178201854833759]:3.773852687331269E-4,(10[&theta=1.437256588396025E-4]:2.192726665112265E-4,13[&theta=1.4729491434472397E-4]:2.192726665112265E-4)[&theta=0.01139679351376548]:4.3751369361116834E-4)[&theta=0.02716410946120321]:2.910313883282194E-4,6[&theta=6.502653991183374E-4]:9.478177484506142E-4)[&theta=0.8010405292391548]:0.028366768555517556,12[&theta=0.004786824848527682]:0.02931458630396817)[&theta=0.02005355083385389]:0.002996882561692383,((4[&theta=3.472963492200907E-4]:4.902758843326828E-4,8[&theta=2.939519919189486E-4]:4.902758843326828E-4)[&theta=0.09671463195343093]:0.008880162301213971,(5[&theta=3.4476885639924353E-4]:4.4806335994568E-4,9[&theta=2.99682140041318E-4]:4.4806335994568E-4)[&theta=0.04852280292804258]:0.008922374825600975)[&theta=0.224135095501714]:0.022941030680113897)[&theta=0.34786435794381826]:0.008328310537868373)[&theta=0.02551972782249948]:0.046205911152684194,11[&theta=4.023622133697593E-5]:0.08684569055621312)[&theta=0.016481246889241276]:0.0;
tree STATE_14136000 = (((1[&theta=0.005441535278852767]:0.03747616065999755,2[&theta=0.00292694557731728]:0.03747616065999755)[&theta=0.017685032423530995]:0.0025599659993662746,(((((3[&theta=2.035132773618452E-4]:2.752509400347256E-4,7[&theta=1.932086303316327E-4]:2.752509400347256E-4)[&theta=0.1448730144347947]:3.7177968581850965E-4,(10[&theta=1.437256588396025E-4]:2.1601564718674643E-4,13[&theta=1.4662154707675382E-4]:2.1601564718674643E-4)[&theta=0.012617003889738741]:4.3101497866648885E-4)[&theta=0.0240392956769118]:2.867084835590253E-4,6[&theta=6.354548441064399E-4]:9.337391094122606E-4)[&theta=0.7633032971608061]:0.027945415931734673,12[&theta=0.005213443288560164]:0.028879155041146933)[&theta=0.019903803897537743]:0.0029523676453011537,((4[&theta=3.3788618161770397E-4]:4.8299345348982005E-4,8[&theta=2.939519919189486E-4]:4.8299345348982005E-4)[&theta=0.10227377095891832]:0.00874825867328006,(5[&theta=3.4476885639924353E-4]:4.4140794299310764E-4,9[&theta=2.99682140041318E-4]:4.4140794299310764E-4)[&theta=0.0458705591663971]:0.008789844183776773)[&theta=0.2177626658182458]:0.022600270559678205)[&theta=0.3121008921318076]:0.008204603972915739)[&theta=0.02551972782249948]:0.045519580530979466,11[&theta=3.150380167551345E-5]:0.08555570719034329)[&theta=0.018195378856973365]:0.0;
tree STATE_14136500 = (((1[&theta=0.005348634331227102]:0.03747616065999755,2[&theta=0.0032772194837842627]:0.03747616065999755)[&theta=0.015344373366990318]:0.0025599659993662746,(((((3[&theta=2.035132773618452E-4]:2.880464074563158E-4,7[&theta=1.932086303316327E-4]:2.880464074563158E-4)[&theta=0.20303597650950225]:3.589842183969195E-4,(10[&theta=1.4379662700922475E-4]:2.1601564718674643E-4,13[&theta=1.4337557387777638E-4]:2.1601564718674643E-4)[&theta=0.011759875950284108]:4.3101497866648885E-4)[&theta=0.02378563397419327]:2.867084835590253E-4,6[&theta=6.301460504993901E-4]:9.337391094122606E-4)[&theta=0.8089185230239676]:0.027945415931734673,12[&theta=0.005213443288560164]:0.028879155041146933)[&theta=0.019769234127586324]:0.0029523676453011537,((4[&theta=3.3788618161770397E-4]:4.8299345348982005E-4,8[&theta=2.939519919189486E-4]:4.8299345348982005E-4)[&theta=0.0914813536623353]:0.00874825867328006,(5[&theta=3.4476885639924353E-4]:4.4140794299310764E-4,9[&theta=2.99682140041318E-4]:4.4140794299310764E-4)[&theta=0.047069238829852277]:0.008789844183776773)[&theta=0.22025177435762636]:0.022600270559678205)[&theta=0.3980639499286591]:0.008204603972915739)[&theta=0.026221341755366747]:0.045519580530979466,11[&theta=3.464646569525766E-5]:0.08555570719034329)[&theta=0.020006717931948467]:0.0;
tree STATE_14137000 = (((1[&theta=0.005211874800519076]:0.03747616065999755,2[&theta=0.0032772194837842627]:0.03747616065999755)[&theta=0.020990009690907]:0.0025599659993662746,(((((3[&theta=2.0759217614376937E-4]:2.880464074563158E-4,7[&theta=1.9640194166522772E-4]:2.880464074563158E-4)[&theta=0.1759786331452402]:3.589842183969195E-4,(10[&theta=1.3890485285329655E-4]:2.1601564718674643E-4,13[&theta=1.4337557387777638E-4]:2.1601564718674643E-4)[&theta=0.011956334011816819]:4.3101497866648885E-4)[&theta=0.03845473731929668]:2.867084835590253E-4,6[&theta=6.384004463929066E-4]:9.337391094122606E-4)[&theta=0.8061241824614179]:0.027945415931734673,12[&theta=0.004740422142749377]:0.028879155041146933)[&theta=0.02067602844134951]:0.0029523676453011537,((4[&theta=3.306735094117348E-4]:4.8299345348982005E-4,8[&theta=2.939519919189486E-4]:4.8299345348982005E-4)[&theta=0.09645506663251747]:0.009044887334698028,(5[&theta=3.4476885639924353E-4]:4.4140794299310764E-4,9[&theta=2.99682140041318E-4]:4.4140794299310764E-4)[&theta=0.047797689087312314]:0.009086472845194739)[&theta=0.21510982206459664]:0.02230364189826024)[&theta=0.32688882134734887]:0.008204603972915739)[&theta=0.025643686950173328]:0.045519580530979466,11[&theta=3.2234495589967E-5]:0.08555570719034329)[&theta=0.021986648660526322]:0.0;
tree STATE_14137500 = (((1[&theta=0.005480452138920962]:0.03747784568357234,2[&theta=0.003172340554211872]:0.03747784568357234)[&theta=0.01689045551537181]:0.002560081101953729,(((((3[&theta=2.0759217614376937E-4]:2.8805935875598603E-4,7[&theta=1.9694494362602454E-4]:2.8805935875598603E-4)[&theta=0.118739659717012]:3.590003592411341E-4,(10[&theta=1.3890485285329655E-4]:2.1602535980008844E-4,13[&theta=1.4447150302282852E-4]:2.1602535980008844E-4)[&theta=0.011651876254408151]:4.310343581970317E-4)[&theta=0.029256074454648277]:2.8672137470223157E-4,6[&theta=6.384004463929066E-4]:9.337810926993517E-4)[&theta=0.7832862849203077]:0.027946672428767,12[&theta=0.004740422142749377]:0.028880453521466353)[&theta=0.02067602844134951]:0.002952500391265416,((4[&theta=3.4847957233012547E-4]:4.8301517010489664E-4,8[&theta=2.939519919189486E-4]:4.8301517010489664E-4)[&theta=0.09344899895159967]:0.009045294015855378,(5[&theta=3.428949177532302E-4]:4.414277898177809E-4,9[&theta=2.9262792926921627E-4]:4.414277898177809E-4)[&theta=0.055454839379746046]:0.009086881396142495)[&theta=0.21510982206459664]:0.022304644726771496)[&theta=0.3299741820586206]:0.0082049728727943)[&theta=0.027156936870702576]:0.04552162720718531,11[&theta=6.001042226576767E-5]:0.08555955399271138)[&theta=0.020125221298073738]:0.0;
tree STATE_14138000 = (((1[&theta=0.005333691671022655]:0.03747784568357234,2[&theta=0.0033410787038474906]:0.03747784568357234)[&theta=0.018172236905790912]:0.002560081101953729,(((((3[&theta=2.0759217614376937E-4]:2.8805935875598603E-4,7[&theta=2.0331991518530765E-4]:2.8805935875598603E-4)[&theta=0.12270491832066649]:3.590003592411341E-4,(10[&theta=1.3809410258067186E-4]:2.1602535980008844E-4,13[&theta=1.4176915618215925E-4]:2.1602535980008844E-4)[&theta=0.01324668204764398]:4.310343581970317E-4)[&theta=0.029375816426748084]:2.8672137470223157E-4,6[&theta=6.384004463929066E-4]:9.337810926993517E-4)[&theta=0.786710119311742]:0.027946672428767,12[&theta=0.004560304961314607]:0.028880453521466353)[&theta=0.02067602844134951]:0.002952500391265416,((4[&theta=3.3316082840650397E-4]:4.8301517010489664E-4,8[&theta=2.939519919189486E-4]:4.8301517010489664E-4)[&theta=0.09344899895159967]:0.009045294015855378,(5[&theta=3.33825086390889E-4]:4.414277898177809E-4,9[&theta=2.942659515208664E-4]:4.414277898177809E-4)[&theta=0.0487880870742246]:0.009086881396142495)[&theta=0.21510982206459664]:0.022304644726771496)[&theta=0.32748203739209114]:0.0082049728727943)[&theta=0.025371903068734335]:0.04552162720718531,11[&theta=2.6038068012676512E-5]:0.08555955399271138)[&theta=0.02143507991345344]:0.0;
tree STATE_14138500 = (((1[&theta=0.005719806726920102]:0.03747784568357234,2[&theta=0.003654264262580614]:0.03747784568357234)[&theta=0.019899138576608154]:0.002560081101953729,(((((3[&theta=2.0759217614376937E-4]:2.8805935875598603E-4,7[&theta=1.914740433324717E-4]:2.8805935875598603E-4)[&theta=0.20100900442883674]:3.590003592411341E-4,(10[&theta=1.3523467402240918E-4]:2.0497257179290208E-4,13[&theta=1.385238860196895E-4]:2.0497257179290208E-4)[&theta=0.011084901754184733]:4.420871462042181E-4)[&theta=0.029600190452339963]:2.8672137470223157E-4,6[&theta=6.384004463929066E-4]:9.337810926993517E-4)[&theta=0.7092277189119125]:0.027946672428767,12[&theta=0.004560304961314607]:0.028880453521466353)[&theta=0.02067602844134951]:0.002952500391265416,((4[&theta=3.3316082840650397E-4]:4.8301517010489664E-4,8[&theta=2.8832199576364875E-4]:4.8301517010489664E-4)[&theta=0.10000947556041219]:0.009045294015855378,(5[&theta=3.5083208875691873E-4]:4.414277898177809E-4,9[&theta=2.942659515208664E-4]:4.414277898177809E-4)[&theta=0.0487880870742246]:0.009086881396142495)[&theta=0.20647868303811315]:0.022304644726771496)[&theta=0.4450832803755528]:0.0082049728727943)[&theta=0.025371903068734335]:0.04552162720718531,11[&theta=6.033949209252353E-5]:0.08555955399271138)[&theta=0.016068436203365875]:0.0;
tree STATE_14139000 = (((1[&theta=0.005330495709799487]:0.03747784568357234,2[&theta=0.003319742801392666]:0.03747784568357234)[&theta=0.018277253294097604]:0.002560081101953729,(((((3[&theta=1.9913064966830412E-4]:2.8805935875598603E-4,7[&theta=1.9627293626788665E-4]:2.8805935875598603E-4)[&theta=0.07085135268718347]:3.590003592411341E-4,(10[&theta=1.3523467402240918E-4]:2.0497257179290208E-4,13[&theta=1.385238860196895E-4]:2.0497257179290208E-4)[&theta=0.010076092893831178]:4.420871462042181E-4)[&theta=0.0253427046082298]:2.8672137470223157E-4,6[&theta=6.567456796891198E-4]:9.337810926993517E-4)[&theta=0.9789567678568054]:0.027946672428767,12[&theta=0.005353779650514639]:0.028880453521466353)[&theta=0.020197899417784757]:0.002952500391265416,((4[&theta=3.3316082840650397E-4]:4.8301517010489664E-4,8[&theta=2.8832199576364875E-4]:4.8301517010489664E-4)[&theta=0.10227844027392191]:0.009045294015855378,(5[&theta=3.470249080475225E-4]:4.414277898177809E-4,9[&theta=2.8555550560118174E-4]:4.414277898177809E-4)[&theta=0.0487880870742246]:0.009086881396142495)[&theta=0.2070350474693327]:0.022304644726771496)[&theta=0.379835691595661]:0.0082049728727943)[&theta=0.02599983342684534]:0.04552162720718531,11[&theta=2.5392701717112785E-5]:0.08555955399271138)[&theta=0.020918810447219344]:0.0;
tree STATE_14139500 = (((1[&theta=0.005377161760033039]:0.03762463246947622,2[&theta=0.0036251582028253714]:0.03762463246947622)[&theta=0.01915883300012616]:0.0025701079876979532,(((((3[&theta=2.0498396839546958E-4]:2.891875801531902E-4,7[&theta=1.9627293626788665E-4]:2.891875801531902E-4)[&theta=0.08570938986606247]:3.604064301587707E-4,(10[&theta=1.3510419900844857E-4]:2.05775373140289E-4,13[&theta=1.385238860196895E-4]:2.05775373140289E-4)[&theta=0.012352476473136371]:4.438186371716719E-4)[&theta=0.02443790890730087]:2.878443557134088E-4,6[&theta=6.567456796891198E-4]:9.374383660253697E-4)[&theta=0.9370915180090965]:0.028056129153071877,12[&theta=0.004943191391278668]:0.028993567519097246)[&theta=0.019744975085356685]:0.002964064237449982,((4[&theta=3.3316082840650397E-4]:4.849069609234278E-4,8[&theta=2.8832199576364875E-4]:4.849069609234278E-4)[&theta=0.09957200512077992]:0.009080721069143156,(5[&theta=3.330096647101137E-4]:4.43156698331442E-4,9[&theta=2.8555550560118174E-4]:4.43156698331442E-4)[&theta=0.05082155169163093]:0.009122471331735143)[&theta=0.21913256205479215]:0.022392003726480644)[&theta=0.4209637974047261]:0.008237108700626945)[&theta=0.02599983342684534]:0.045699918494343954,11[&theta=4.8034110785912E-5]:0.08589465895151813)[&theta=0.02142174969909715]:0.0;
tree STATE_14140000 = (((1[&theta=0.005046507195650321]:0.03762463246947622,2[&theta=0.0031992938193180663]:0.03762463246947622)[&theta=0.020495028014813198]:0.0025701079876979532,(((((3[&theta=2.0498396839546958E-4]:2.891875801531902E-4,7[&theta=1.9627293626788665E-4]:2.891875801531902E-4)[&theta=0.07990604880682088]:3.604064301587707E-4,(10[&theta=1.3479409447991243E-4]:2.05775373140289E-4,13[&theta=1.385238860196895E-4]:2.05775373140289E-4)[&theta=0.012882791555017965]:4.438186371716719E-4)[&theta=0.031096877377112194]:2.878443557134088E-4,6[&theta=6.567456796891198E-4]:9.374383660253697E-4)[&theta=0.853518542799375]:0.028056129153071877,12[&theta=0.004907578801367839]:0.028993567519097246)[&theta=0.019628683948265398]:0.002964064237449982,((4[&theta=3.3316082840650397E-4]:4.632613061648594E-4,8[&theta=2.8518902193295034E-4]:4.632613061648594E-4)[&theta=0.09605604060060728]:0.009102366723901726,(5[&theta=3.437517070320245E-4]:4.43156698331442E-4,9[&theta=2.9045809850511336E-4]:4.43156698331442E-4)[&theta=0.05082155169163093]:0.009122471331735143)[&theta=0.21913256205479215]:0.022392003726480644)[&theta=0.3241662020735515]:0.008237108700626945)[&theta=0.025364221475338053]:0.045699918494343954,11[&theta=3.4043242570106334E-5]:0.08589465895151813)[&theta=0.019649284196377643]:0.0;
tree STATE_14140500 = (((1[&theta=0.005432452658579244]:0.038196406161182195,2[&theta=0.003388951592932979]:0.038196406161182195)[&theta=0.0208318402528206]:0.0026091653827011105,(((((3[&theta=2.1177402830819384E-4]:2.9358230348859685E-4,7[&theta=1.9923815724279075E-4]:2.9358230348859685E-4)[&theta=0.2466474098061724]:3.6588345150253084E-4,(10[&theta=1.343199105022698E-4]:2.0890249856425294E-4,13[&theta=1.457381460423678E-4]:2.0890249856425294E-4)[&theta=0.011595800754891436]:4.5056325642687476E-4)[&theta=0.024793042054692186]:2.9221866634718057E-4,6[&theta=6.567456796891198E-4]:9.516844213383083E-4)[&theta=0.8981157523655989]:0.028482492295724384,12[&theta=0.0051139742483667485]:0.029434176717062693)[&theta=0.01985571682081807]:0.0030091085034072707,((4[&theta=3.3316082840650397E-4]:4.703013916053033E-4,8[&theta=2.863739736438032E-4]:4.703013916053033E-4)[&theta=0.09948483630210865]:0.009302812225488706,(5[&theta=3.3864499474125625E-4]:4.498912582401604E-4,9[&theta=3.0668383463868133E-4]:4.498912582401604E-4)[&theta=0.05119062445275661]:0.009323222358853848)[&theta=0.223444548141713]:0.022670171603375956)[&theta=0.26714029827263314]:0.008362286323413341)[&theta=0.0254347891435772]:0.04639441062338658,11[&theta=2.8754171596213417E-5]:0.08719998216726989)[&theta=0.017765673482061758]:0.0;
tree STATE_14141000 = (((1[&theta=0.005432452658579244]:0.038196406161182195,2[&theta=0.003259554934623106]:0.038196406161182195)[&theta=0.021544436662349353]:0.0026091653827011105,(((((3[&theta=2.1177402830819384E-4]:2.9358230348859685E-4,7[&theta=2.005439893295022E-4]:2.9358230348859685E-4)[&theta=0.20505196867847872]:3.6588345150253084E-4,(10[&theta=1.343199105022698E-4]:2.0890249856425294E-4,13[&theta=1.4404284617415094E-4]:2.0890249856425294E-4)[&theta=0.011743691651186505]:4.5056325642687476E-4)[&theta=0.025489955536444703]:2.9221866634718057E-4,6[&theta=6.567456796891198E-4]:9.516844213383083E-4)[&theta=0.7683051650059198]:0.028549169388750732,12[&theta=0.0046112542367047725]:0.02950085381008904)[&theta=0.020062390905183806]:0.0029424314103809225,((4[&theta=3.3316082840650397E-4]:4.703013916053033E-4,8[&theta=2.7458309962854197E-4]:4.703013916053033E-4)[&theta=0.10161139108445692]:0.009302812225488706,(5[&theta=3.5496095549274225E-4]:4.560125125273879E-4,9[&theta=3.0668383463868133E-4]:4.560125125273879E-4)[&theta=0.05119062445275661]:0.009317101104566622)[&theta=0.2288876205612958]:0.022670171603375956)[&theta=0.29014480631172274]:0.008362286323413341)[&theta=0.0254347891435772]:0.04639441062338658,11[&theta=4.779399779485093E-5]:0.08719998216726989)[&theta=0.018558611929541002]:0.0;
tree STATE_14141500 = (((1[&theta=0.005266832077924348]:0.03862017785138011,2[&theta=0.0031668859969687627]:0.03862017785138011)[&theta=0.01632124732839141]:0.0026381128815722785,(((((3[&theta=2.169054961290158E-4]:2.968394651293168E-4,7[&theta=2.005439893295022E-4]:2.968394651293168E-4)[&theta=0.10042063392525456]:2.4218222924309214E-4,(10[&theta=1.328617672914117E-4]:2.1122017642456192E-4,13[&theta=1.4015234478424032E-4]:2.1122017642456192E-4)[&theta=0.009757365989964017]:3.27801517947847E-4)[&theta=0.04092910045931646]:4.232212311891428E-4,6[&theta=6.567456796891198E-4]:9.622429255615518E-4)[&theta=0.7449691075060209]:0.028865909390796078,12[&theta=0.004941070404912676]:0.02982815231635763)[&theta=0.020062390905183806]:0.0029750763436975983,((4[&theta=3.3316082840650397E-4]:4.7551917085872315E-4,8[&theta=2.7458309962854197E-4]:4.7551917085872315E-4)[&theta=0.12002577684527832]:0.009406022680518258,(5[&theta=3.5496095549274225E-4]:4.610717631901249E-4,9[&theta=3.0889574564253974E-4]:4.610717631901249E-4)[&theta=0.05491276987291681]:0.009420470088186857)[&theta=0.21351827319046718]:0.022921686808678246)[&theta=0.26261823554717284]:0.00845506207289716)[&theta=0.0254347891435772]:0.04690913543081072,11[&theta=7.198525367222049E-5]:0.08816742616376311)[&theta=0.019290924078817644]:0.0;
tree STATE_14142000 = (((1[&theta=0.00512922950967351]:0.038350404505173886,2[&theta=0.003390999972397775]:0.038350404505173886)[&theta=0.021143391844617207]:0.002677088227991266,(((((3[&theta=2.1851866026360758E-4]:2.9476595381349206E-4,7[&theta=2.0469838369614957E-4]:2.9476595381349206E-4)[&theta=0.3993257566564387]:1.7687926577546605E-4,(10[&theta=1.328617672914117E-4]:2.0974474112233203E-4,13[&theta=1.4146431227388023E-4]:2.0974474112233203E-4)[&theta=0.008358739651099572]:2.6190047846662604E-4)[&theta=0.046285893082022765]:4.8387615500276225E-4,6[&theta=6.518325339280876E-4]:9.555213745917204E-4)[&theta=0.8022917653742436]:0.02866427249006486,12[&theta=0.004941070404912676]:0.02961979386465658)[&theta=0.018283717652760257]:0.0028932649930415444,((4[&theta=3.3443798068552024E-4]:4.721975290371492E-4,8[&theta=2.7458309962854197E-4]:4.721975290371492E-4)[&theta=0.10025197955249456]:0.009340318834648363,(5[&theta=3.5496095549274225E-4]:4.578510407772021E-4,9[&theta=3.0889574564253974E-4]:4.578510407772021E-4)[&theta=0.05272196516594079]:0.009354665322908311)[&theta=0.21709940969480884]:0.022700542494012613)[&theta=0.21628406032974565]:0.008514433875467027)[&theta=0.0254347891435772]:0.0465240579244281,11[&theta=5.6886565915448716E-5]:0.08755155065759325)[&theta=0.018346478583098288]:0.0;
tree STATE_14142500 = (((1[&theta=0.0052409003231998945]:0.038573322736821763,2[&theta=0.0033491174130225354]:0.038573322736821763)[&theta=0.021300982335097394]:0.0026926492574366953,(((((3[&theta=2.1851866026360758E-4]:2.9647933092181533E-4,7[&theta=2.0358537397158192E-4]:2.9647933092181533E-4)[&theta=0.0723678749923016]:1.9898144987872237E-4,(10[&theta=1.332370819290417E-4]:2.1096391800955687E-4,13[&theta=1.4146431227388023E-4]:2.1096391800955687E-4)[&theta=0.006983277865326174]:2.844968627909808E-4)[&theta=0.04154211090728945]:4.656147238681418E-4,6[&theta=6.518325339280876E-4]:9.610755046686795E-4)[&theta=0.8267878715116037]:0.02883088843629552,12[&theta=0.0051333193017752896]:0.0297919639409642)[&theta=0.021196205795824027]:0.0029100825866043567,((4[&theta=3.4136820374956154E-4]:4.7494225727455947E-4,8[&theta=2.7458309962854197E-4]:4.7494225727455947E-4)[&theta=0.10770291729781095]:0.009394611022293118,(5[&theta=3.5496095549274225E-4]:4.605123776179758E-4,9[&theta=3.0889574564253974E-4]:4.605123776179758E-4)[&theta=0.05272196516594079]:0.009409040901949701)[&theta=0.2105938924592351]:0.02283249324800088)[&theta=0.23485743569361855]:0.008563925466689902)[&theta=0.02583513201186186]:0.04679448690308977,11[&theta=2.201235623239454E-5]:0.08806045889734823)[&theta=0.020750228232747137]:0.0;
tree STATE_14143000 = (((1[&theta=0.005631601772569991]:0.038573322736821763,2[&theta=0.0031705801924461164]:0.038573322736821763)[&theta=0.01936567178735507]:0.0026926492574366953,(((((3[&theta=2.1544346632347824E-4]:2.9647933092181533E-4,7[&theta=2.040282729408085E-4]:2.9647933092181533E-4)[&theta=0.19714058974657575]:1.9898144987872237E-4,(10[&theta=1.4114479153311138E-4]:2.1096391800955687E-4,13[&theta=1.4146431227388023E-4]:2.1096391800955687E-4)[&theta=0.008179055051622275]:2.844968627909808E-4)[&theta=0.03878024807983373]:4.656147238681418E-4,6[&theta=6.52155553565159E-4]:9.610755046686795E-4)[&theta=0.8113452494967437]:0.02883088843629552,12[&theta=0.005186603866967721]:0.0297919639409642)[&theta=0.020998515755007094]:0.0029100825866043567,((4[&theta=3.4136820374956154E-4]:4.7494225727455947E-4,8[&theta=2.809812007867249E-4]:4.7494225727455947E-4)[&theta=0.10770291729781095]:0.009394611022293118,(5[&theta=3.5115449163496506E-4]:4.605123776179758E-4,9[&theta=3.0889574564253974E-4]:4.605123776179758E-4)[&theta=0.05272196516594079]:0.009409040901949701)[&theta=0.2183811899529721]:0.02283249324800088)[&theta=0.24306149887452252]:0.008563925466689902)[&theta=0.025539240017269912]:0.04679448690308977,11[&theta=4.439896736190099E-5]:0.08806045889734823)[&theta=0.018945970490081725]:0.0;
tree STATE_14143500 = (((1[&theta=0.005590187997401044]:0.0391351979755327,2[&theta=0.0031578624496129905]:0.0391351979755327)[&theta=0.01927407936925603]:0.002731871518754689,(((((3[&theta=2.141489644295229E-4]:3.0079797352284627E-4,7[&theta=2.040282729408085E-4]:3.0079797352284627E-4)[&theta=0.25832420917495524]:2.0187989734752E-4,(10[&theta=1.4185571139171426E-4]:2.2327310185064702E-4,13[&theta=1.4537325175252838E-4]:2.2327310185064702E-4)[&theta=0.0069058614547612696]:2.7940476901971924E-4)[&theta=0.04781543471929281]:4.7239706372270154E-4,6[&theta=6.694427599532185E-4]:9.750749345930678E-4)[&theta=0.8053746677628185]:0.029250851280381233,12[&theta=0.005186603866967721]:0.030225926214974302)[&theta=0.019935877802526227]:0.0029524720732237233,((4[&theta=3.3631889845221817E-4]:4.8186046590285874E-4,8[&theta=2.793454355545528E-4]:4.8186046590285874E-4)[&theta=0.10771591540792971]:0.009531456876791114,(5[&theta=3.5115449163496506E-4]:4.67220394551566E-4,9[&theta=3.0889574564253974E-4]:4.67220394551566E-4)[&theta=0.05272196516594079]:0.009546096948142407)[&theta=0.21761545196715007]:0.023165080945504055)[&theta=0.29986458490681533]:0.008688671206089363)[&theta=0.02493469951399813]:0.047476115075970264,11[&theta=1.1099086362852258E-4]:0.08934318457025765)[&theta=0.01832156757889904]:0.0;
tree STATE_14144000 = (((1[&theta=0.006101622086097051]:0.03844003123608053,2[&theta=0.003391195480085222]:0.03844003123608053)[&theta=0.027121692438793567]:0.002683344711314435,(((((3[&theta=2.141489644295229E-4]:2.9545483595603417E-4,7[&theta=2.046244290782312E-4]:2.9545483595603417E-4)[&theta=0.15853909458850257]:1.5704841101517498E-4,(10[&theta=1.4532030721713877E-4]:2.193070548584247E-4,13[&theta=1.4583414888255335E-4]:2.193070548584247E-4)[&theta=0.006249982935759585]:2.3319619211278444E-4)[&theta=0.04213698968542241]:5.052512268073667E-4,6[&theta=6.694427599532185E-4]:9.577544737785758E-4)[&theta=0.8028680608861386]:0.02873126226684166,12[&theta=0.005272088870681677]:0.029689016740620237)[&theta=0.018677400478048178]:0.0029000266918115802,((4[&theta=3.3631889845221817E-4]:4.7330107726345494E-4,8[&theta=2.793454355545528E-4]:4.7330107726345494E-4)[&theta=0.101833352800249]:0.009362147606823695,(5[&theta=3.5115449163496506E-4]:4.589210605737737E-4,9[&theta=3.2290412108183753E-4]:4.589210605737737E-4)[&theta=0.05276898668746594]:0.009376527623513375)[&theta=0.21182869408049432]:0.022753594748344666)[&theta=0.25416936361249814]:0.008534332514963147)[&theta=0.02520752391379661]:0.04747027430479989,11[&theta=9.155330178038521E-5]:0.08859365025219486)[&theta=0.017100145496233933]:0.0;
tree STATE_14144500 = (((1[&theta=0.005392643176005603]:0.037967509014656724,2[&theta=0.0032788040199244316]:0.037967509014656724)[&theta=0.020371777009757733]:0.0028760770611626144,(((((3[&theta=2.0907355046937464E-4]:2.9344465880729324E-4,7[&theta=2.046244290782312E-4]:2.9344465880729324E-4)[&theta=0.2776719463140068]:1.5597990548184276E-4,(10[&theta=1.4532030721713877E-4]:2.1781496206932689E-4,13[&theta=1.468562675801631E-4]:2.1781496206932689E-4)[&theta=0.005419220246031101]:2.3160960221980912E-4)[&theta=0.03737208353113074]:5.018136642871423E-4,6[&theta=6.366800966740493E-4]:9.512382285762783E-4)[&theta=0.8051209349195118]:0.0287531896072097,12[&theta=0.004864204745099336]:0.02970442783578598)[&theta=0.01851407690282396]:0.002662890505583361,((4[&theta=3.3631889845221817E-4]:4.700808930112295E-4,8[&theta=2.793454355545528E-4]:4.700808930112295E-4)[&theta=0.10705501913901687]:0.00929845064575863,(5[&theta=3.5115449163496506E-4]:4.557987132070221E-4,9[&theta=3.1820729103171504E-4]:4.557987132070221E-4)[&theta=0.05275072708441958]:0.009312732825562837)[&theta=0.2007526461856087]:0.022598786802599483)[&theta=0.3210349132576297]:0.008476267734449996)[&theta=0.025742790688220985]:0.04718473655145565,11[&theta=4.2792864296434884E-5]:0.08802832262727499)[&theta=0.02034610195315734]:0.0;
tree STATE_14145000 = (((1[&theta=0.005748063948302592]:0.0382087352657442,2[&theta=0.003477340552698241]:0.0382087352657442)[&theta=0.0260960237820711]:0.0028943501927245208,(((((3[&theta=2.0907355046937464E-4]:2.940056503065437E-4,7[&theta=2.0355448314741321E-4]:2.940056503065437E-4)[&theta=0.37254387308695214]:1.5827432919427337E-4,(10[&theta=1.4532030721713877E-4]:2.191988476097362E-4,13[&theta=1.4603389295477826E-4]:2.191988476097362E-4)[&theta=0.006836025353749813]:2.3308113189108087E-4)[&theta=0.045197430955360995]:5.05001933207648E-4,6[&theta=6.614033613259762E-4]:9.572819127084652E-4)[&theta=0.828138115436688]:0.02893587275698065,12[&theta=0.005090317485956513]:0.029893154669689115)[&theta=0.017895952594751133]:0.0026798091581468064,((4[&theta=3.234459421328028E-4]:4.7306754803474386E-4,8[&theta=2.838266006252555E-4]:4.7306754803474386E-4)[&theta=0.09701062762242132]:0.009357528274194362,(5[&theta=3.5115449163496506E-4]:4.586946265205602E-4,9[&theta=3.091201371643782E-4]:4.586946265205602E-4)[&theta=0.04791526407786024]:0.009371901195708545)[&theta=0.2368849865682272]:0.022742368005606816)[&theta=0.2742505528010619]:0.008530121630632798)[&theta=0.025742790688220985]:0.047484524380635176,11[&theta=5.231063054176725E-5]:0.0885876098391039)[&theta=0.017319863442751344]:0.0;
tree STATE_14145500 = (((1[&theta=0.005748063948302592]:0.0382087352657442,2[&theta=0.0034700114583222767]:0.0382087352657442)[&theta=0.023109660168130652]:0.0028943501927245208,(((((3[&theta=2.0837304645438098E-4]:2.940056503065437E-4,7[&theta=2.0355448314741321E-4]:2.940056503065437E-4)[&theta=0.232806348881297]:1.5827432919427337E-4,(10[&theta=1.401836872417175E-4]:2.191988476097362E-4,13[&theta=1.4603389295477826E-4]:2.191988476097362E-4)[&theta=0.005840049655982814]:2.3308113189108087E-4)[&theta=0.04275262589433465]:5.05001933207648E-4,6[&theta=6.27398872220863E-4]:9.572819127084652E-4)[&theta=0.722846788172167]:0.02893587275698065,12[&theta=0.004719547020298072]:0.029893154669689115)[&theta=0.018947009306331704]:0.0026798091581468064,((4[&theta=3.234459421328028E-4]:4.7306754803474386E-4,8[&theta=2.838266006252555E-4]:4.7306754803474386E-4)[&theta=0.10537201428472101]:0.009357528274194362,(5[&theta=3.5115449163496506E-4]:4.586946265205602E-4,9[&theta=3.0834352510478164E-4]:4.586946265205602E-4)[&theta=0.04980015303401341]:0.009371901195708545)[&theta=0.2368849865682272]:0.022742368005606816)[&theta=0.28254739177038296]:0.008530121630632798)[&theta=0.0238545251036291]:0.047484524380635176,11[&theta=6.547709502161805E-5]:0.0885876098391039)[&theta=0.021917145451963646]:0.0;
tree STATE_14146000 = (((1[&theta=0.005944909277348747]:0.03852876485969362,2[&theta=0.003045225354275901]:0.03852876485969362)[&theta=0.0207894236964741]:0.002918592756904752,(((((3[&theta=2.0868126274745157E-4]:2.96468189519947E-4,7[&theta=1.9697284399616195E-4]:2.96468189519947E-4)[&theta=0.14436005831275528]:1.5960000692090756E-4,(10[&theta=1.4285197759001913E-4]:2.2103481830352723E-4,13[&theta=1.4603389295477826E-4]:2.2103481830352723E-4)[&theta=0.007899189352886108]:2.3503337813732736E-4)[&theta=0.043186100452799185]:5.092317398867771E-4,6[&theta=6.848391413898158E-4]:9.652999363276317E-4)[&theta=0.8989738152631854]:0.029178234498205072,12[&theta=0.005345870394738865]:0.030143534434532705)[&theta=0.01843520496136025]:0.0027022547646495844,((4[&theta=3.393731640934556E-4]:4.7702987796414986E-4,8[&theta=2.809712949183485E-4]:4.7702987796414986E-4)[&theta=0.09893901243176793]:0.009435905272363302,(5[&theta=3.5115449163496506E-4]:4.625365714070157E-4,9[&theta=3.0834352510478164E-4]:4.625365714070157E-4)[&theta=0.0505671447143382]:0.009450398578920436)[&theta=0.2270735103309133]:0.02293285404885484)[&theta=0.29709959032385513]:0.008601568417416085)[&theta=0.02582371901470116]:0.047882246340043774,11[&theta=6.972488572021668E-5]:0.08932960395664215)[&theta=0.01667620250745155]:0.0;
tree STATE_14146500 = (((1[&theta=0.005670511056891589]:0.03852876485969362,2[&theta=0.003276455130871739]:0.03852876485969362)[&theta=0.025514723578908917]:0.002918592756904752,(((((3[&theta=2.0830113112393388E-4]:2.96468189519947E-4,7[&theta=2.1409965143690953E-4]:2.96468189519947E-4)[&theta=0.2012789478376537]:1.5960000692090756E-4,(10[&theta=1.4531989746239694E-4]:2.2103481830352723E-4,13[&theta=1.505861486860833E-4]:2.2103481830352723E-4)[&theta=0.00626597207401652]:2.3503337813732736E-4)[&theta=0.03570646468151903]:5.092317398867771E-4,6[&theta=6.848391413898158E-4]:9.652999363276317E-4)[&theta=0.8686855397692169]:0.029178234498205072,12[&theta=0.00495393922648524]:0.030143534434532705)[&theta=0.01893816550245497]:0.0027022547646495844,((4[&theta=3.41357381437541E-4]:4.7702987796414986E-4,8[&theta=2.871252946716192E-4]:4.7702987796414986E-4)[&theta=0.10518323121333016]:0.00882006891630288,(5[&theta=3.5115449163496506E-4]:4.625365714070157E-4,9[&theta=3.1095492573744417E-4]:4.625365714070157E-4)[&theta=0.048251744322048436]:0.008834562222860014)[&theta=0.2270735103309133]:0.023548690404915258)[&theta=0.2305770271221817]:0.008601568417416085)[&theta=0.025853279771556992]:0.047882246340043774,11[&theta=5.579111632586265E-5]:0.08932960395664215)[&theta=0.01586805253439225]:0.0;
tree STATE_14147000 = (((1[&theta=0.0056075551333438145]:0.03858763027111741,2[&theta=0.00335222148582297]:0.03858763027111741)[&theta=0.02586977861348716]:0.0029230518711286096,(((((3[&theta=2.0830113112393388E-4]:2.96921142580179E-4,7[&theta=2.0232549398769954E-4]:2.96921142580179E-4)[&theta=0.2231489580455796]:1.332023353967757E-4,(10[&theta=1.4421910328681124E-4]:2.2137252197936008E-4,13[&theta=1.46267677262714E-4]:2.2137252197936008E-4)[&theta=0.005465139892920544]:2.0875095599759462E-4)[&theta=0.05507581604838981]:5.366512727680665E-4,6[&theta=6.577119409478644E-4]:9.667747507450212E-4)[&theta=0.8686855397692169]:0.029222813886737545,12[&theta=0.005124125823449515]:0.030189588637482567)[&theta=0.018147093134730924]:0.0027063833511504036,((4[&theta=3.4944711190974315E-4]:4.7775869862917914E-4,8[&theta=2.811632016903948E-4]:4.7775869862917914E-4)[&theta=0.093459343448273]:0.008833544484165878,(5[&theta=3.5644428127809915E-4]:4.6324324876024966E-4,9[&theta=3.1095492573744417E-4]:4.6324324876024966E-4)[&theta=0.049412301033164976]:0.008848059934034808)[&theta=0.22011512811152872]:0.023584668805837913)[&theta=0.30438170357383326]:0.00861471015361305)[&theta=0.025779621570365518]:0.04795540228316746,11[&theta=6.345563360357429E-5]:0.08946608442541348)[&theta=0.02165017057853489]:0.0;
tree STATE_14147500 = (((1[&theta=0.005319066117977949]:0.03822869156198098,2[&theta=0.003437483487691473]:0.03822869156198098)[&theta=0.021832497644232816]:0.002895861902270966,(((((3[&theta=2.0830113112393388E-4]:2.941592084866823E-4,7[&theta=2.0232549398769954E-4]:2.941592084866823E-4)[&theta=0.10131786687796832]:1.319632991049549E-4,(10[&theta=1.406743569773195E-4]:2.1931333444389164E-4,13[&theta=1.4729063712815322E-4]:2.1931333444389164E-4)[&theta=0.0067668879003059184]:2.0680917314774556E-4)[&theta=0.04109461774944749]:5.316593902982075E-4,6[&theta=6.605016522224787E-4]:9.577818978898446E-4)[&theta=0.8097141232068598]:0.02895098586775471,12[&theta=0.0051871261031785935]:0.029908767765644554)[&theta=0.018021752540287473]:0.0026812088136194713,((4[&theta=3.4944711190974315E-4]:4.733146296526756E-4,8[&theta=2.811632016903948E-4]:4.733146296526756E-4)[&theta=0.093459343448273]:0.008751375638036473,(5[&theta=3.5644428127809915E-4]:4.589342012090547E-4,9[&theta=3.032190708558944E-4]:4.589342012090547E-4)[&theta=0.049412301033164976]:0.008765756066480095)[&theta=0.22596155639573431]:0.023365286311574876)[&theta=0.3536958518824907]:0.008534576884987918)[&theta=0.02517131742202062]:0.04750932539089139,11[&theta=5.822640860178082E-5]:0.08863387885514333)[&theta=0.016978591625721216]:0.0;
tree STATE_14148000 = (((1[&theta=0.0052561768221532695]:0.03822869156198098,2[&theta=0.0034158323661456643]:0.03822869156198098)[&theta=0.023024771492787307]:0.002895861902270966,(((((3[&theta=2.0830113112393388E-4]:2.941592084866823E-4,7[&theta=1.9997263106213406E-4]:2.941592084866823E-4)[&theta=0.09441339161036896]:1.319632991049549E-4,(10[&theta=1.406743569773195E-4]:2.1931333444389164E-4,13[&theta=1.4729063712815322E-4]:2.1931333444389164E-4)[&theta=0.005357870680145017]:2.0680917314774556E-4)[&theta=0.057672046959854804]:5.316593902982075E-4,6[&theta=6.691867089906988E-4]:9.577818978898446E-4)[&theta=0.7398826048903616]:0.02895098586775471,12[&theta=0.005051415693375708]:0.029908767765644554)[&theta=0.017255737787102588]:0.0026812088136194713,((4[&theta=3.3104216791928046E-4]:4.733146296526756E-4,8[&theta=2.811632016903948E-4]:4.733146296526756E-4)[&theta=0.093459343448273]:0.008751375638036473,(5[&theta=3.620301911299948E-4]:4.589342012090547E-4,9[&theta=3.032190708558944E-4]:4.589342012090547E-4)[&theta=0.049412301033164976]:0.008765756066480095)[&theta=0.22596155639573431]:0.023365286311574876)[&theta=0.2015841398857807]:0.008534576884987918)[&theta=0.025017937991508]:0.04750932539089139,11[&theta=6.588310389997905E-5]:0.08863387885514333)[&theta=0.014547829282472554]:0.0;
tree STATE_14148500 = (((1[&theta=0.005293554469680953]:0.03757638391825346,2[&theta=0.0030241782481608896]:0.03757638391825346)[&theta=0.018762823702601766]:0.002846448941040844,(((((3[&theta=2.0978239907252212E-4]:2.8913988157988515E-4,7[&theta=2.0316386125440866E-4]:2.8913988157988515E-4)[&theta=0.34161662260377057]:1.2971156970537296E-4,(10[&theta=1.3684204750343484E-4]:2.1557112516118118E-4,13[&theta=1.4833804814665252E-4]:2.1557112516118118E-4)[&theta=0.006566191673681169]:2.0328032612407693E-4)[&theta=0.03927571461525671]:5.225875264707797E-4,6[&theta=6.504767264361701E-4]:9.414389777560378E-4)[&theta=0.8596336725117305]:0.028456986502268574,12[&theta=0.004819267985182656]:0.029398425480024613)[&theta=0.016782006462942263]:0.0026354585424986816,((4[&theta=3.3339627012853945E-4]:4.652383199963558E-4,8[&theta=2.785626277103247E-4]:4.652383199963558E-4)[&theta=0.0932699721083155]:0.008602048287594293,(5[&theta=3.65575875478533E-4]:4.51103269121534E-4,9[&theta=3.0537531786538525E-4]:4.51103269121534E-4)[&theta=0.0494050604494623]:0.008616183338469115)[&theta=0.21891765641244126]:0.022966597414932646)[&theta=0.2567629165423259]:0.008388948836771007)[&theta=0.025358804935440838]:0.046469056690201856,11[&theta=5.7647064544736233E-5]:0.08689188954949616)[&theta=0.016813621955075256]:0.0;
tree STATE_14149000 = (((1[&theta=0.005443767854145799]:0.038264891303267316,2[&theta=0.003296363305601245]:0.038264891303267316)[&theta=0.019870349808822994]:0.0028986040691456397,(((((3[&theta=2.2047752276270697E-4]:2.9443775548395387E-4,7[&theta=2.0316386125440866E-4]:2.9443775548395387E-4)[&theta=0.18829426898382784]:1.3208825858150792E-4,(10[&theta=1.4707191446094347E-4]:2.1952100793840926E-4,13[&theta=1.4833804814665252E-4]:2.1952100793840926E-4)[&theta=0.005210518276202274]:2.0700500612705252E-4)[&theta=0.05566216453088372]:5.321628323882944E-4,6[&theta=6.504767264361701E-4]:9.586888464537562E-4)[&theta=0.7393546259818136]:0.028978400308468644,12[&theta=0.0052891947053293744]:0.0299370891549224)[&theta=0.016782006462942263]:0.0026837477199074394,((4[&theta=3.3339627012853945E-4]:4.737628235730113E-4,8[&theta=2.785626277103247E-4]:4.737628235730113E-4)[&theta=0.09405104811329416]:0.008759662543003727,(5[&theta=3.65575875478533E-4]:4.5936877792806917E-4,9[&theta=3.054952569658131E-4]:4.5936877792806917E-4)[&theta=0.0494050604494623]:0.008774056588648669)[&theta=0.21891765641244126]:0.023387411508253103)[&theta=0.3191219771120382]:0.008542658497583115)[&theta=0.024741838743876608]:0.0469924489504515,11[&theta=3.751487915484388E-5]:0.08815594432286446)[&theta=0.017851941975223103]:0.0;
tree STATE_14149500 = (((1[&theta=0.005129707062026145]:0.03801925556013217,2[&theta=0.0031092687721535153]:0.03801925556013217)[&theta=0.020654460620178956]:0.002354041094026628,(((((3[&theta=2.0465776561723708E-4]:2.925476563771214E-4,7[&theta=2.0412556094893597E-4]:2.925476563771214E-4)[&theta=0.15166907661928297]:1.312403377733982E-4,(10[&theta=1.4707191446094347E-4]:2.1811182568067414E-4,13[&theta=1.4650261125399497E-4]:2.1811182568067414E-4)[&theta=0.006314916730445885]:2.0567616846984548E-4)[&theta=0.06255964828193603]:5.287466927273557E-4,6[&theta=6.576496094320638E-4]:9.525346868778753E-4)[&theta=0.7571265403755251]:0.028792377804491724,12[&theta=0.005213140890799225]:0.0297449124913696)[&theta=0.01749916268852953]:0.002666519803059538,((4[&theta=3.3339627012853945E-4]:4.707215740287267E-4,8[&theta=2.725048056677157E-4]:4.707215740287267E-4)[&theta=0.09532305295637664]:0.008703431200248544,(5[&theta=3.6613087416800273E-4]:4.564199288056411E-4,9[&theta=3.006475915571056E-4]:4.564199288056411E-4)[&theta=0.046943653871007796]:0.008717732845471629)[&theta=0.22374162868229355]:0.023237279520151866)[&theta=0.22759943800854818]:0.007961864359729662)[&theta=0.02442321899647489]:0.04721674377722698,11[&theta=2.1717163934279524E-5]:0.08759004043138578)[&theta=0.016187121382932785]:0.0;
tree STATE_14150000 = (((1[&theta=0.00505278063454361]:0.03801925556013217,2[&theta=0.0031357941803995225]:0.03801925556013217)[&theta=0.01919992434232166]:0.002354041094026628,(((((3[&theta=2.0465776561723708E-4]:2.925476563771214E-4,7[&theta=2.0556215460347435E-4]:2.925476563771214E-4)[&theta=0.1555685351911269]:1.312403377733982E-4,(10[&theta=1.4042872680710135E-4]:2.1811182568067414E-4,13[&theta=1.4763002959783752E-4]:2.1811182568067414E-4)[&theta=0.005285578171439564]:2.0567616846984548E-4)[&theta=0.045152099467499575]:5.287466927273557E-4,6[&theta=6.576496094320638E-4]:9.525346868778753E-4)[&theta=0.8692614191856562]:0.028778206489919304,12[&theta=0.00476135960700615]:0.02973074117679718)[&theta=0.01793630808359262]:0.0026806911176319587,((4[&theta=3.3339627012853945E-4]:4.707215740287267E-4,8[&theta=2.9219115312530884E-4]:4.707215740287267E-4)[&theta=0.10547434848960993]:0.008703431200248544,(5[&theta=3.636231218974446E-4]:4.564199288056411E-4,9[&theta=3.006475915571056E-4]:4.564199288056411E-4)[&theta=0.046943653871007796]:0.008717732845471629)[&theta=0.22253153889950908]:0.023237279520151866)[&theta=0.29295992394171716]:0.007961864359729662)[&theta=0.02442321899647489]:0.04887949379295402,11[&theta=2.0003756919209888E-5]:0.08925279044711282)[&theta=0.011380680203286567]:0.0;
tree STATE_14150500 = (((1[&theta=0.005337411385467841]:0.03801925556013217,2[&theta=0.003344289678191268]:0.03801925556013217)[&theta=0.02017179550421531]:0.002354041094026628,(((((3[&theta=2.0770673941312683E-4]:2.925476563771214E-4,7[&theta=2.0556215460347435E-4]:2.925476563771214E-4)[&theta=0.27314959168463654]:1.312403377733982E-4,(10[&theta=1.4068231204424658E-4]:2.1811182568067414E-4,13[&theta=1.4642519842246606E-4]:2.1811182568067414E-4)[&theta=0.005222527097693896]:2.0567616846984548E-4)[&theta=0.050400432914981835]:5.287466927273557E-4,6[&theta=6.576496094320638E-4]:9.525346868778753E-4)[&theta=0.7733481451345647]:0.028778206489919304,12[&theta=0.004810829467740679]:0.02973074117679718)[&theta=0.01793630808359262]:0.0026806911176319587,((4[&theta=3.327960387516289E-4]:4.707215740287267E-4,8[&theta=2.7003760018578187E-4]:4.707215740287267E-4)[&theta=0.09993715120624748]:0.008703431200248544,(5[&theta=3.568919932183659E-4]:4.564199288056411E-4,9[&theta=3.006475915571056E-4]:4.564199288056411E-4)[&theta=0.046943653871007796]:0.008717732845471629)[&theta=0.2299401534052868]:0.023237279520151866)[&theta=0.23329444611808833]:0.007961864359729662)[&theta=0.025040084443319028]:0.04887949379295402,11[&theta=1.784492510562411E-5]:0.08925279044711282)[&theta=0.013783740703095241]:0.0;
tree STATE_14151000 = (((1[&theta=0.005170283926152908]:0.038067477676106014,2[&theta=0.00381094922325561]:0.038067477676106014)[&theta=0.014454001015981202]:0.0023570268663930527,(((((3[&theta=2.064131115609135E-4]:2.9291871222253066E-4,7[&theta=2.0556215460347435E-4]:2.9291871222253066E-4)[&theta=0.5048560922535713]:2.1717293086377345E-4,(10[&theta=1.4068231204424658E-4]:2.1838847007042567E-4,13[&theta=1.5025684500835984E-4]:2.1838847007042567E-4)[&theta=0.006979710762159957]:2.9170317301587846E-4)[&theta=0.036451843306690844]:4.436512010125112E-4,6[&theta=6.668548834310795E-4]:9.537428440988153E-4)[&theta=0.8570956642941756]:0.028814707625736687,12[&theta=0.004713797238531897]:0.029768450469835502)[&theta=0.01793630808359262]:0.0026840911999339405,((4[&theta=3.327960387516289E-4]:4.713186186052125E-4,8[&theta=2.7003760018578187E-4]:4.713186186052125E-4)[&theta=0.10399589064613539]:0.008714470287219748,(5[&theta=3.584797369517097E-4]:4.569988337425047E-4,9[&theta=3.006475915571056E-4]:4.569988337425047E-4)[&theta=0.046943653871007796]:0.008728790072082456)[&theta=0.21964323530652058]:0.023266752763944482)[&theta=0.4092126250002984]:0.007971962872729624)[&theta=0.026187392209314847]:0.04932910694062644,11[&theta=1.8748220103136554E-5]:0.08975361148312551)[&theta=0.013157020256568092]:0.0;
tree STATE_14151500 = (((1[&theta=0.005332694312838747]:0.03861526164433334,2[&theta=0.0036071527699183775]:0.03861526164433334)[&theta=0.015337419621475045]:0.002390944047380897,(((((3[&theta=2.064131115609135E-4]:2.971337583549412E-4,7[&theta=2.0325722652750973E-4]:2.971337583549412E-4)[&theta=0.19612039039726328]:2.2029800920156915E-4,(10[&theta=1.4138056704091645E-4]:2.2153103979275223E-4,13[&theta=1.5025684500835984E-4]:2.2153103979275223E-4)[&theta=0.007684016588572707]:2.9590072776375815E-4)[&theta=0.03768154665616963]:4.500352598006245E-4,6[&theta=6.668548834310795E-4]:9.674670273571349E-4)[&theta=0.771758658297996]:0.029229345943012002,12[&theta=0.005313477894227398]:0.030196812970369136)[&theta=0.018606834930220258]:0.0027227147762342654,((4[&theta=3.268385100878716E-4]:4.7810080641906495E-4,8[&theta=2.729134003193207E-4]:4.7810080641906495E-4)[&theta=0.10399589064613539]:0.008839869904067193,(5[&theta=3.525376529466356E-4]:4.6357496249872803E-4,9[&theta=3.006475915571056E-4]:4.6357496249872803E-4)[&theta=0.05160314595235973]:0.00885439574798753)[&theta=0.21867963693256146]:0.023601557036117143)[&theta=0.4220631640893521]:0.008086677945110837)[&theta=0.026187392209314847]:0.0500389436726253,11[&theta=5.604241408555793E-5]:0.09104514936433954)[&theta=0.0154103326963221]:0.0;
tree STATE_14152000 = (((1[&theta=0.005332694312838747]:0.03798887093910652,2[&theta=0.003277930188516022]:0.03798887093910652)[&theta=0.016396806749911584]:0.002352159767170875,(((((3[&theta=2.0665511864205972E-4]:2.923138551219416E-4,7[&theta=2.0251006858436246E-4]:2.923138551219416E-4)[&theta=0.1294328767069325]:2.167244836195125E-4,(10[&theta=1.4138056704091645E-4]:2.179375128208645E-4,13[&theta=1.481827148213245E-4]:2.179375128208645E-4)[&theta=0.00795173981036489]:2.911008259205896E-4)[&theta=0.05071601531837263]:4.4273509163499406E-4,6[&theta=6.668548834310795E-4]:9.517734303764482E-4)[&theta=0.7420363365300545]:0.028755207225859246,12[&theta=0.005027493454588921]:0.029706980656235695)[&theta=0.01949964065137947]:0.0026785487352392508,((4[&theta=3.268385100878716E-4]:4.7034537790324396E-4,8[&theta=2.8608016844567405E-4]:4.7034537790324396E-4)[&theta=0.09767859117731853]:0.008696475502280598,(5[&theta=3.525376529466356E-4]:4.560551624165839E-4,9[&theta=3.006475915571056E-4]:4.560551624165839E-4)[&theta=0.05048681262484377]:0.008710765717767258)[&theta=0.2206686247277119]:0.023218708511291104)[&theta=0.3242200895504848]:0.007955501314802452)[&theta=0.02598666027174735]:0.049227245709664566,11[&theta=2.724424859300465E-5]:0.08956827641594196)[&theta=0.015337247040629758]:0.0;
tree STATE_14152500 = (((1[&theta=0.005332694312838747]:0.03798887093910652,2[&theta=0.0033484301257740916]:0.03798887093910652)[&theta=0.015668260677643042]:0.002352159767170875,(((((3[&theta=2.0591964355071924E-4]:2.923138551219416E-4,7[&theta=2.0251006858436246E-4]:2.923138551219416E-4)[&theta=0.11943651762403666]:2.3727795749478082E-4,(10[&theta=1.4138056704091645E-4]:2.179375128208645E-4,13[&theta=1.4548085627784504E-4]:2.179375128208645E-4)[&theta=0.008992374818411126]:3.116542997958579E-4)[&theta=0.0467303541679159]:4.2218161775972574E-4,6[&theta=6.668548834310795E-4]:9.517734303764482E-4)[&theta=0.7552387332516322]:0.028755207225859246,12[&theta=0.00551362068583848]:0.029706980656235695)[&theta=0.01741514148499804]:0.0026785487352392508,((4[&theta=3.3313229198082535E-4]:4.7034537790324396E-4,8[&theta=2.8608016844567405E-4]:4.7034537790324396E-4)[&theta=0.09767859117731853]:0.008696475502280598,(5[&theta=3.525376529466356E-4]:4.560551624165839E-4,9[&theta=3.006475915571056E-4]:4.560551624165839E-4)[&theta=0.04866563024645151]:0.008710765717767258)[&theta=0.2206686247277119]:0.023218708511291104)[&theta=0.3955024045407142]:0.007955501314802452)[&theta=0.02598666027174735]:0.049227245709664566,11[&theta=1.544821486381132E-5]:0.08956827641594196)[&theta=0.015304871720212844]:0.0;
tree STATE_14153000 = (((1[&theta=0.005288892800439759]:0.0377666764702104,2[&theta=0.003373448110987051]:0.0377666764702104)[&theta=0.01679086913551013]:0.0023384021355986537,(((((3[&theta=2.0385165521492912E-4]:2.906041301371189E-4,7[&theta=2.0251006858436246E-4]:2.906041301371189E-4)[&theta=0.13527572924886055]:2.3589013394427792E-4,(10[&theta=1.4138056704091645E-4]:2.1666281029044724E-4,13[&theta=1.475287649211971E-4]:2.1666281029044724E-4)[&theta=0.008345792335626937]:3.098314537909496E-4)[&theta=0.032749975682923656]:4.197123045630741E-4,6[&theta=6.668548834310795E-4]:9.462065686444709E-4)[&theta=0.809606234865065]:0.028587019863623896,12[&theta=0.0051233055089358204]:0.029533226432268366)[&theta=0.01841944873479472]:0.0026628820755327,((4[&theta=3.2907815682045404E-4]:4.6759435796352335E-4,8[&theta=2.6865304868627153E-4]:4.6759435796352335E-4)[&theta=0.09727781056889033]:0.00864561037500175,(5[&theta=3.4438399621646774E-4]:4.533877250304369E-4,9[&theta=3.006475915571056E-4]:4.533877250304369E-4)[&theta=0.04866563024645151]:0.008659817007934837)[&theta=0.23050259091608363]:0.023082903774835795)[&theta=0.305132810437485]:0.007908970098007985)[&theta=0.02592704479537083]:0.04893931870774839,11[&theta=4.4898075632131176E-5]:0.08904439731355744)[&theta=0.014569072884001156]:0.0;
tree STATE_14153500 = (((1[&theta=0.006088544821084325]:0.03758890673865402,2[&theta=0.0033870177031254762]:0.03758890673865402)[&theta=0.016135510740792107]:0.0023273951538155396,(((((3[&theta=2.108494038537321E-4]:2.892362412193741E-4,7[&theta=2.0641774625716479E-4]:2.892362412193741E-4)[&theta=0.06045426719487136]:2.3477978668295224E-4,(10[&theta=1.4138056704091645E-4]:2.156429670523491E-4,13[&theta=1.406369946219592E-4]:2.156429670523491E-4)[&theta=0.009084189003320295]:3.0837306084997726E-4)[&theta=0.04001613927779044]:4.177366966810318E-4,6[&theta=6.433439021665451E-4]:9.417527245833582E-4)[&theta=0.758212930902851]:0.028452459258293376,12[&theta=0.005462656317579699]:0.029394211982876735)[&theta=0.01841944873479472]:0.002650347749614264,((4[&theta=3.2380103912164855E-4]:4.6539336673894415E-4,8[&theta=2.6865304868627153E-4]:4.6539336673894415E-4)[&theta=0.09793582779010077]:0.008604915032463006,(5[&theta=3.4438399621646774E-4]:4.5125360517392284E-4,9[&theta=3.0177029815709193E-4]:4.5125360517392284E-4)[&theta=0.047517078548112435]:0.008619054794028027)[&theta=0.229493441424396]:0.02297425133328905)[&theta=0.30443750020475435]:0.00787174215997856)[&theta=0.02592704479537083]:0.04870895876182911,11[&theta=4.135926482927048E-5]:0.08862526065429867)[&theta=0.011931849813373443]:0.0;
tree STATE_14154000 = (((1[&theta=0.005144724828413988]:0.037374635177573605,2[&theta=0.0032114327405001197]:0.037374635177573605)[&theta=0.014837870370094043]:0.002314128085519923,(((((3[&theta=2.0376566803001202E-4]:2.8758748081891865E-4,7[&theta=2.0641774625716479E-4]:2.8758748081891865E-4)[&theta=0.11316730919474692]:2.3344144950404865E-4,(10[&theta=1.3916784470198858E-4]:2.144137172764091E-4,13[&theta=1.485012461536708E-4]:2.144137172764091E-4)[&theta=0.008103671205736889]:3.066152130465582E-4)[&theta=0.037075605751174676]:4.15355433114609E-4,6[&theta=6.360582666446568E-4]:9.363843634375763E-4)[&theta=0.739943095559712]:0.028290269043391963,12[&theta=0.004550719587848043]:0.02922665340682954)[&theta=0.018473546839914853]:0.0026352397244284176,((4[&theta=3.2380103912164855E-4]:4.627404413984719E-4,8[&theta=2.6865304868627153E-4]:4.627404413984719E-4)[&theta=0.0926955213256225]:0.008555863630415337,(5[&theta=3.4438399621646774E-4]:4.486812820389073E-4,9[&theta=2.9268323867286626E-4]:4.486812820389073E-4)[&theta=0.051255810878160266]:0.0085699227897749)[&theta=0.21205663433494537]:0.02284328905944415)[&theta=0.3650712206443876]:0.00782687013183557)[&theta=0.02592704479537083]:0.04843129852805154,11[&theta=6.341800788062365E-5]:0.08812006179114507)[&theta=0.013065792210311835]:0.0;
tree STATE_14154500 = (((1[&theta=0.005144724828413988]:0.037483165008899345,2[&theta=0.0031491349103989186]:0.037483165008899345)[&theta=0.023436272396673244]:0.002320847935214629,(((((3[&theta=2.0376566803001202E-4]:2.884225878543821E-4,7[&theta=2.011292164293739E-4]:2.884225878543821E-4)[&theta=0.17550896146212241]:2.962910352133566E-4,(10[&theta=1.3916784470198858E-4]:2.1503633966347383E-4,13[&theta=1.4238594593722555E-4]:2.1503633966347383E-4)[&theta=0.008373211919846824]:3.696772834042649E-4)[&theta=0.04106128795986084]:3.543898475005722E-4,6[&theta=6.33374688369397E-4]:9.391034705683109E-4)[&theta=0.7305197710449526]:0.028372419360387743,12[&theta=0.00472138599700274]:0.029311522830956054)[&theta=0.018522329653115926]:0.0026428920298338446,((4[&theta=3.3036251410095403E-4]:4.640841640010864E-4,8[&theta=2.6865304868627153E-4]:4.640841640010864E-4)[&theta=0.10436831381824226]:0.008580708459862987,(5[&theta=3.4438399621646774E-4]:4.499841791408413E-4,9[&theta=2.9268323867286626E-4]:4.499841791408413E-4)[&theta=0.05061431194127888]:0.008594808444723233)[&theta=0.21411975279300452]:0.022909622236925824)[&theta=0.2410812057894342]:0.007849598083324076)[&theta=0.02592704479537083]:0.048571935102433135,11[&theta=2.4482476775481793E-5]:0.08837594804654711)[&theta=0.016070339113619388]:0.0;
tree STATE_14155000 = (((1[&theta=0.005267889037073815]:0.03789486826745912,2[&theta=0.003297455174959316]:0.03789486826745912)[&theta=0.01077484227906882]:0.0019091446766548517,(((((3[&theta=2.0520289093709206E-4]:2.884225878543821E-4,7[&theta=1.9529226461988106E-4]:2.884225878543821E-4)[&theta=0.23455224116993542]:2.962910352133566E-4,(10[&theta=1.3850130169322451E-4]:2.1503633966347383E-4,13[&theta=1.4406129320236483E-4]:2.1503633966347383E-4)[&theta=0.010120923816003949]:3.696772834042649E-4)[&theta=0.04095276547420646]:3.543898475005722E-4,6[&theta=6.387893722277021E-4]:9.391034705683109E-4)[&theta=0.7305197710449526]:0.028372419360387743,12[&theta=0.005197177420711862]:0.029311522830956054)[&theta=0.018522329653115926]:0.0026428920298338446,((4[&theta=3.3036251410095403E-4]:4.640841640010864E-4,8[&theta=2.7605974480409486E-4]:4.640841640010864E-4)[&theta=0.10342414476407555]:0.008580708459862987,(5[&theta=3.4859348891723E-4]:4.499841791408413E-4,9[&theta=2.868499408610435E-4]:4.499841791408413E-4)[&theta=0.046272156787991056]:0.008594808444723233)[&theta=0.22359729823989855]:0.022909622236925824)[&theta=0.4814291118781707]:0.007849598083324076)[&theta=0.02593907645141126]:0.048571935102433135,11[&theta=3.355806953348328E-5]:0.08837594804654711)[&theta=0.01597230596442323]:0.0;
tree STATE_14155500 = (((1[&theta=0.005448268404428098]:0.03789486826745912,2[&theta=0.003182362640246608]:0.03789486826745912)[&theta=0.014029738876534038]:0.0019091446766548517,(((((3[&theta=2.0568458845556062E-4]:2.884225878543821E-4,7[&theta=1.969658749502011E-4]:2.884225878543821E-4)[&theta=0.11588959243875635]:2.962910352133566E-4,(10[&theta=1.4191562553196046E-4]:2.1503633966347383E-4,13[&theta=1.4406129320236483E-4]:2.1503633966347383E-4)[&theta=0.009009274708015574]:3.696772834042649E-4)[&theta=0.030487343848442847]:3.543898475005722E-4,6[&theta=6.348544524767303E-4]:9.391034705683109E-4)[&theta=0.7938913282105273]:0.028372419360387743,12[&theta=0.005173782027214616]:0.029311522830956054)[&theta=0.01774153914564329]:0.0026428920298338446,((4[&theta=3.133607100913909E-4]:4.640841640010864E-4,8[&theta=2.7605974480409486E-4]:4.640841640010864E-4)[&theta=0.09720892932235378]:0.008580708459862987,(5[&theta=3.4859348891723E-4]:4.499841791408413E-4,9[&theta=2.881556162301598E-4]:4.499841791408413E-4)[&theta=0.048579898093619636]:0.008594808444723233)[&theta=0.230233856506131]:0.022909622236925824)[&theta=0.20500035750597517]:0.007849598083324076)[&theta=0.024995685125256822]:0.048571935102433135,11[&theta=6.514732677607627E-5]:0.08837594804654711)[&theta=0.0099262808350289]:0.0;
tree STATE_14156000 = (((1[&theta=0.005448268404428098]:0.0373583519993836,2[&theta=0.0030359408046261374]:0.0373583519993836)[&theta=0.013661565634787036]:0.0018821149698907066,(((((3[&theta=2.0568458845556062E-4]:2.8433909535159385E-4,7[&theta=1.969658749502011E-4]:2.8433909535159385E-4)[&theta=0.0943874317614884]:3.2910935536818096E-4,(10[&theta=1.4191562553196046E-4]:2.1199185106299655E-4,13[&theta=1.3984596297789487E-4]:2.1199185106299655E-4)[&theta=0.012069738058962083]:4.0145659965677824E-4)[&theta=0.037027606946802384]:3.123591749913912E-4,6[&theta=6.348544524767303E-4]:9.25807625711166E-4)[&theta=0.7759576859619054]:0.02797072210565469,12[&theta=0.005212195351343378]:0.028896529731365857)[&theta=0.01739804393529167]:0.00260547391404135,((4[&theta=3.133607100913909E-4]:4.575136515510768E-4,8[&theta=2.8302844837752505E-4]:4.575136515510768E-4)[&theta=0.09067049459900986]:0.008138176538607624,(5[&theta=3.443803231336438E-4]:4.43613294545552E-4,9[&theta=2.913527453237694E-4]:4.43613294545552E-4)[&theta=0.04342154745860487]:0.008152076895613149)[&theta=0.2468618547443002]:0.022906313455248507)[&theta=0.38006214764764684]:0.007738463323867101)[&theta=0.026649902887232103]:0.04788425271835841,11[&theta=6.895425510313179E-5]:0.08712471968763272)[&theta=0.015366184864072827]:0.0;
tree STATE_14156500 = (((1[&theta=0.005549450129367495]:0.0373583519993836,2[&theta=0.003326711423535707]:0.0373583519993836)[&theta=0.012370490540565228]:0.0018821149698907066,(((((3[&theta=2.0568458845556062E-4]:2.8433909535159385E-4,7[&theta=1.969658749502011E-4]:2.8433909535159385E-4)[&theta=0.1462454223485567]:3.2910935536818096E-4,(10[&theta=1.4191562553196046E-4]:2.1199185106299655E-4,13[&theta=1.3984596297789487E-4]:2.1199185106299655E-4)[&theta=0.010008954621618032]:4.0145659965677824E-4)[&theta=0.039039230565360426]:3.123591749913912E-4,6[&theta=6.348544524767303E-4]:9.25807625711166E-4)[&theta=0.827194782409872]:0.02797072210565469,12[&theta=0.00498966012408039]:0.028896529731365857)[&theta=0.01896189547510548]:0.00260547391404135,((4[&theta=3.1548478528497815E-4]:4.575136515510768E-4,8[&theta=2.6503617700147247E-4]:4.575136515510768E-4)[&theta=0.09067049459900986]:0.008138176538607624,(5[&theta=3.443803231336438E-4]:4.43613294545552E-4,9[&theta=2.913527453237694E-4]:4.43613294545552E-4)[&theta=0.0481192417115466]:0.008152076895613149)[&theta=0.22215739123095615]:0.022906313455248507)[&theta=0.3187940412520563]:0.007738463323867101)[&theta=0.026649902887232103]:0.04788425271835841,11[&theta=3.717360243907091E-5]:0.08712471968763272)[&theta=0.016054489302515056]:0.0;
tree STATE_14157000 = (((1[&theta=0.005549450129367495]:0.0373583519993836,2[&theta=0.003390462665475221]:0.0373583519993836)[&theta=0.015276328360725991]:0.0018821149698907066,(((((3[&theta=2.0112953487667114E-4]:2.8433909535159385E-4,7[&theta=1.969658749502011E-4]:2.8433909535159385E-4)[&theta=0.2853498021230062]:3.2910935536818096E-4,(10[&theta=1.4191562553196046E-4]:2.1199185106299655E-4,13[&theta=1.428043514173158E-4]:2.1199185106299655E-4)[&theta=0.013289429087794711]:4.0145659965677824E-4)[&theta=0.02578402672673725]:3.123591749913912E-4,6[&theta=6.290624121524403E-4]:9.25807625711166E-4)[&theta=0.8216960060896137]:0.02797072210565469,12[&theta=0.00498966012408039]:0.028896529731365857)[&theta=0.01846389998345574]:0.00260547391404135,((4[&theta=3.235382617862771E-4]:4.575136515510768E-4,8[&theta=2.6510981279551E-4]:4.575136515510768E-4)[&theta=0.09067049459900986]:0.008138176538607624,(5[&theta=3.386107488046592E-4]:4.43613294545552E-4,9[&theta=2.913527453237694E-4]:4.43613294545552E-4)[&theta=0.0465960074747496]:0.008152076895613149)[&theta=0.22215739123095615]:0.022906313455248507)[&theta=0.2536813578376881]:0.007738463323867101)[&theta=0.025887126383093175]:0.04788425271835841,11[&theta=3.447495486892336E-5]:0.08712471968763272)[&theta=0.009544641420760957]:0.0;
tree STATE_14157500 = (((1[&theta=0.0052696983604699705]:0.037353334448975914,2[&theta=0.0029532848009543537]:0.037353334448975914)[&theta=0.012848365118875445]:0.0018818621855405115,(((((3[&theta=2.0112953487667114E-4]:2.843009061471068E-4,7[&theta=1.943703957850257E-4]:2.843009061471068E-4)[&theta=0.19640544488167225]:3.290651531298106E-4,(10[&theta=1.4399136700928068E-4]:2.1196337872035292E-4,13[&theta=1.4241065547955734E-4]:2.1196337872035292E-4)[&theta=0.009128791806951916]:4.014026805565645E-4)[&theta=0.021539190924969094]:3.1231722244739644E-4,6[&theta=6.290624121524403E-4]:9.256832817243139E-4)[&theta=0.8790853825738452]:0.027966965395291588,12[&theta=0.005149315366155096]:0.0288926486770159)[&theta=0.01798315619045067]:0.002605123976316584,((4[&theta=3.235382617862771E-4]:4.5745220350302315E-4,8[&theta=2.837310956493373E-4]:4.5745220350302315E-4)[&theta=0.08671194038360931]:0.008137083510975949,(5[&theta=3.451877192179565E-4]:4.435537134358997E-4,9[&theta=2.913527453237694E-4]:4.435537134358997E-4)[&theta=0.045827417713383084]:0.008150982001043073)[&theta=0.231641415473702]:0.022903236938853513)[&theta=0.4475341075278994]:0.00773742398118394)[&theta=0.02792012190030141]:0.04787782144827045,11[&theta=8.923348161509212E-5]:0.08711301808278687)[&theta=0.01795694089436599]:0.0;
tree STATE_14158000 = (((1[&theta=0.0052696983604699705]:0.037353334448975914,2[&theta=0.003131648743846538]:0.037353334448975914)[&theta=0.012270019080465273]:0.0018818621855405115,(((((3[&theta=2.0112953487667114E-4]:2.843009061471068E-4,7[&theta=2.0031890051972674E-4]:2.843009061471068E-4)[&theta=0.14238845666411393]:3.290651531298106E-4,(10[&theta=1.4300644915115905E-4]:2.1196337872035292E-4,13[&theta=1.4241065547955734E-4]:2.1196337872035292E-4)[&theta=0.011682308908677446]:4.014026805565645E-4)[&theta=0.022538924251782617]:3.1231722244739644E-4,6[&theta=6.271198408487877E-4]:9.256832817243139E-4)[&theta=0.9428279924597056]:0.027966965395291588,12[&theta=0.004926468728282664]:0.0288926486770159)[&theta=0.01798315619045067]:0.002605123976316584,((4[&theta=3.235382617862771E-4]:4.5745220350302315E-4,8[&theta=2.64763015568328E-4]:4.5745220350302315E-4)[&theta=0.09134571706863344]:0.008137083510975949,(5[&theta=3.451877192179565E-4]:4.435537134358997E-4,9[&theta=2.9392648755425144E-4]:4.435537134358997E-4)[&theta=0.045827417713383084]:0.008150982001043073)[&theta=0.22976445863722164]:0.022903236938853513)[&theta=0.43519271384344216]:0.00773742398118394)[&theta=0.025399542296100558]:0.04787782144827045,11[&theta=4.0251048815465536E-5]:0.08711301808278687)[&theta=0.011433896614849321]:0.0;
tree STATE_14158500 = (((1[&theta=0.005293708974902414]:0.037353334448975914,2[&theta=0.0029029794375983855]:0.037353334448975914)[&theta=0.012602119467546309]:0.0018818621855405115,(((((3[&theta=2.0112953487667114E-4]:2.843009061471068E-4,7[&theta=2.0031890051972674E-4]:2.843009061471068E-4)[&theta=0.08405613084126683]:3.290651531298106E-4,(10[&theta=1.3693801531449142E-4]:2.1196337872035292E-4,13[&theta=1.396562852580712E-4]:2.1196337872035292E-4)[&theta=0.011659094845646414]:4.014026805565645E-4)[&theta=0.038115582267218305]:3.1231722244739644E-4,6[&theta=6.271198408487877E-4]:9.256832817243139E-4)[&theta=0.8056943319053361]:0.027917113063278137,12[&theta=0.004802101932528563]:0.02884279634500245)[&theta=0.018688213879450112]:0.002654976308330035,((4[&theta=3.235382617862771E-4]:4.5745220350302315E-4,8[&theta=2.675574221214088E-4]:4.5745220350302315E-4)[&theta=0.10349445324429454]:0.008137083510975949,(5[&theta=3.455707410294624E-4]:4.435537134358997E-4,9[&theta=2.9392648755425144E-4]:4.435537134358997E-4)[&theta=0.04907746303520117]:0.008150982001043073)[&theta=0.21405253544891314]:0.022903236938853513)[&theta=0.4133491311718656]:0.00773742398118394)[&theta=0.026409597019722723]:0.04787782144827045,11[&theta=3.166397624488856E-5]:0.08711301808278687)[&theta=0.014911936141018621]:0.0;
tree STATE_14159000 = (((1[&theta=0.005803837074985409]:0.037353334448975914,2[&theta=0.003297040682934927]:0.037353334448975914)[&theta=0.013031071993770139]:0.0018818621855405115,(((((3[&theta=2.0112953487667114E-4]:2.843009061471068E-4,7[&theta=2.0031890051972674E-4]:2.843009061471068E-4)[&theta=0.13584597358124373]:3.290651531298106E-4,(10[&theta=1.3693801531449142E-4]:2.1196337872035292E-4,13[&theta=1.4135377450577626E-4]:2.1196337872035292E-4)[&theta=0.011200161813175945]:4.014026805565645E-4)[&theta=0.030890545738569024]:3.1231722244739644E-4,6[&theta=6.324628822209585E-4]:9.256832817243139E-4)[&theta=0.8158377900316567]:0.027917113063278137,12[&theta=0.004764322973962624]:0.02884279634500245)[&theta=0.017697695583055468]:0.002654976308330035,((4[&theta=3.195837847379385E-4]:4.5745220350302315E-4,8[&theta=2.675574221214088E-4]:4.5745220350302315E-4)[&theta=0.0907245707553959]:0.008137083510975949,(5[&theta=3.455707410294624E-4]:4.435537134358997E-4,9[&theta=2.986398478057443E-4]:4.435537134358997E-4)[&theta=0.04907746303520117]:0.008150982001043073)[&theta=0.21405253544891314]:0.022903236938853513)[&theta=0.40551644245096163]:0.00773742398118394)[&theta=0.025884020609706494]:0.04787782144827045,11[&theta=1.7506635929234603E-5]:0.08711301808278687)[&theta=0.012501026465125919]:0.0;
tree STATE_14159500 = (((1[&theta=0.005521622192730311]:0.037353334448975914,2[&theta=0.003172796646504794]:0.037353334448975914)[&theta=0.011508048399910435]:0.0018818621855405115,(((((3[&theta=2.0029695971946672E-4]:2.843009061471068E-4,7[&theta=2.0031890051972674E-4]:2.843009061471068E-4)[&theta=0.13035072208278575]:3.290651531298106E-4,(10[&theta=1.440862920844758E-4]:2.1196337872035292E-4,13[&theta=1.403065852327514E-4]:2.1196337872035292E-4)[&theta=0.009233946619380885]:4.014026805565645E-4)[&theta=0.033202518742961]:3.1231722244739644E-4,6[&theta=6.324628822209585E-4]:9.256832817243139E-4)[&theta=0.7579184818934723]:0.027917113063278137,12[&theta=0.004764322973962624]:0.02884279634500245)[&theta=0.019566324522800486]:0.002654976308330035,((4[&theta=3.195837847379385E-4]:4.5745220350302315E-4,8[&theta=2.675574221214088E-4]:4.5745220350302315E-4)[&theta=0.08925197710047406]:0.008137083510975949,(5[&theta=3.3475620340554124E-4]:4.435537134358997E-4,9[&theta=3.001185021832191E-4]:4.435537134358997E-4)[&theta=0.046957799801839374]:0.008150982001043073)[&theta=0.22875841673506447]:0.022903236938853513)[&theta=0.4248436749996698]:0.00773742398118394)[&theta=0.02654157921447222]:0.04787782144827045,11[&theta=5.369032726844104E-5]:0.08711301808278687)[&theta=0.012529461955802772]:0.0;
tree STATE_14160000 = (((1[&theta=0.005317710080169798]:0.03731658216590583,2[&theta=0.0030536805456419106]:0.03731658216590583)[&theta=0.014088324560374009]:0.0018800106043426815,(((((3[&theta=2.0531227201690038E-4]:2.8402117991827247E-4,7[&theta=1.9365433580024696E-4]:2.8402117991827247E-4)[&theta=0.1374579584035646]:3.2874138295414264E-4,(10[&theta=1.440862920844758E-4]:2.1175482603797156E-4,13[&theta=1.403065852327514E-4]:2.1175482603797156E-4)[&theta=0.009263446470424949]:4.0100773683444355E-4)[&theta=0.029743977778099687]:3.1200993071196304E-4,6[&theta=6.324628822209585E-4]:9.247724935843782E-4)[&theta=0.7453629617370788]:0.027889645163639815,12[&theta=0.005160114935625822]:0.028814417657224194)[&theta=0.01825548641899002]:0.0026523640531654694,((4[&theta=3.1817645799582885E-4]:4.5700211214914037E-4,8[&theta=2.675574221214088E-4]:4.5700211214914037E-4)[&theta=0.09202634746643935]:0.008129077361030518,(5[&theta=3.452100662100083E-4]:4.4311729693189924E-4,9[&theta=2.9738456641693916E-4]:4.4311729693189924E-4)[&theta=0.046957799801839374]:0.00814296217624776)[&theta=0.21717474021987115]:0.022880702237210004)[&theta=0.328417635971876]:0.00772981105985885)[&theta=0.026112222155662224]:0.04783071402740419,11[&theta=8.235485288772971E-5]:0.0870273067976527)[&theta=0.012744448895974744]:0.0;
tree STATE_14160500 = (((1[&theta=0.0050526635359431716]:0.03729412312413084,2[&theta=0.0028760774717824155]:0.03729412312413084)[&theta=0.011356682039433906]:0.0018788791170989486,(((((3[&theta=1.9643025696525605E-4]:2.838502413388386E-4,7[&theta=1.9365433580024696E-4]:2.838502413388386E-4)[&theta=0.18898075974518427]:3.014858049387705E-4,(10[&theta=1.440862920844758E-4]:2.11627381073615E-4,13[&theta=1.403065852327514E-4]:2.11627381073615E-4)[&theta=0.0111806103927873]:3.7370866520399415E-4)[&theta=0.025366928889901476]:3.388798715739371E-4,6[&theta=6.275860315775972E-4]:9.242159178515462E-4)[&theta=0.8750797567957433]:0.027872859738248094,12[&theta=0.005160114935625822]:0.02879707565609964)[&theta=0.018137470270703785]:0.0026507677238229894,((4[&theta=3.1817645799582885E-4]:4.5672706473235433E-4,8[&theta=2.731269038402918E-4]:4.5672706473235433E-4)[&theta=0.0823710538652788]:0.00812418486344776,(5[&theta=3.454852012615095E-4]:4.4285060611228537E-4,9[&theta=2.9084531396336987E-4]:4.4285060611228537E-4)[&theta=0.04436517493551301]:0.00813806132206783)[&theta=0.21552413494873326]:0.02286693145174252)[&theta=0.3724003428980339]:0.00772515886130716)[&theta=0.025071450430834395]:0.04780192703936512,11[&theta=5.8421826214810166E-5]:0.08697492928059491)[&theta=0.012884795717572369]:0.0;
tree STATE_14161000 = (((1[&theta=0.005353168522808959]:0.037737390431713834,2[&theta=0.003010583822455704]:0.037737390431713834)[&theta=0.013149119993362664]:0.0019012109382477715,(((((3[&theta=2.052859938491501E-4]:2.892271814169759E-4,7[&theta=1.9365433580024696E-4]:2.892271814169759E-4)[&theta=0.2768392381770744]:3.030660021125577E-4,(10[&theta=1.3714542400320283E-4]:2.1414272374857508E-4,13[&theta=1.4340715458135647E-4]:2.1414272374857508E-4)[&theta=0.009588150674225332]:3.7815045978095853E-4)[&theta=0.040096977599356126]:3.4290770104633604E-4,6[&theta=6.275860315775972E-4]:9.352008845758697E-4)[&theta=0.7307933310625199]:0.02820414859707683,12[&theta=0.0055101244051869525]:0.0291393494816527)[&theta=0.018137470270703785]:0.002682273992734477,((4[&theta=3.1817645799582885E-4]:4.6215559232128155E-4,8[&theta=2.731269038402918E-4]:4.6215559232128155E-4)[&theta=0.08823663272222187]:0.008220746606935888,(5[&theta=3.4343466842880817E-4]:4.4811420207295494E-4,9[&theta=3.1207472357005275E-4]:4.4811420207295494E-4)[&theta=0.04682498037564706]:0.008234787997184214)[&theta=0.2341975836380236]:0.023138721275130007)[&theta=0.41481964957625195]:0.00781697789557443)[&theta=0.026685541976736497]:0.048370087106448405,11[&theta=1.8280578905569042E-5]:0.08800868847641001)[&theta=0.01260556253794738]:0.0;
tree STATE_14161500 = (((1[&theta=0.005353168522808959]:0.038064221991338854,2[&theta=0.003134721049281462]:0.038064221991338854)[&theta=0.016735613749897762]:0.0019176767226863692,(((((3[&theta=2.068705930713794E-4]:2.9173208622642504E-4,7[&theta=1.946194898221988E-4]:2.9173208622642504E-4)[&theta=0.30137229446446906]:2.8265060946374777E-4,(10[&theta=1.3714542400320283E-4]:2.1599734590406675E-4,13[&theta=1.4030873833344832E-4]:2.1599734590406675E-4)[&theta=0.009263034984217175]:3.58385349786106E-4)[&theta=0.046107677914523276]:3.689176668880698E-4,6[&theta=6.644111650763913E-4]:9.433003625782426E-4)[&theta=0.7052153383504215]:0.028448415775289865,12[&theta=0.004867141843411392]:0.029391716137868108)[&theta=0.018137470270703785]:0.0027055043163567057,((4[&theta=3.257624696129477E-4]:4.6615817520525465E-4,8[&theta=2.774247931972767E-4]:4.6615817520525465E-4)[&theta=0.10337535316702559]:0.008291943883803474,(5[&theta=3.493594488329096E-4]:4.519951769331176E-4,9[&theta=3.097898616901873E-4]:4.519951769331176E-4)[&theta=0.04625482709931234]:0.008306106882075611)[&theta=0.22068139583424673]:0.023339118395216085)[&theta=0.2673738738625789]:0.00788467825980041)[&theta=0.025501774939792006]:0.04878900507685773,11[&theta=9.079147539167252E-6]:0.08877090379088295)[&theta=0.011189131068161221]:0.0;
tree STATE_14162000 = (((1[&theta=0.005385615545648762]:0.03840142512553029,2[&theta=0.0033139428949706708]:0.03840142512553029)[&theta=0.012377725155848618]:0.0019346650273837085,(((((3[&theta=2.068705930713794E-4]:2.943164809328804E-4,7[&theta=1.9744764756827167E-4]:2.943164809328804E-4)[&theta=0.2964685803083288]:2.851545532305213E-4,(10[&theta=1.3714542400320283E-4]:2.1791082208210232E-4,13[&theta=1.4408549992152653E-4]:2.1791082208210232E-4)[&theta=0.010367447473748773]:3.615602120812994E-4)[&theta=0.037147874302041604]:3.7218583281988773E-4,6[&theta=6.644111650763913E-4]:9.516568669832895E-4)[&theta=0.8391664209477114]:0.02870043445478348,12[&theta=0.005036694456419064]:0.029652091321766768)[&theta=0.01831260315258388]:0.002729471824092753,((4[&theta=3.263457337260744E-4]:4.7028777485250194E-4,8[&theta=2.893031777330338E-4]:4.7028777485250194E-4)[&theta=0.09873130514428086]:0.00836540051367481,(5[&theta=3.5735603216985995E-4]:4.559993094840454E-4,9[&theta=3.000964734372743E-4]:4.559993094840454E-4)[&theta=0.04820882927227167]:0.008379688979043266)[&theta=0.21584550231028907]:0.02354587485733221)[&theta=0.28415515473552705]:0.007954527007054478)[&theta=0.025501774939792006]:0.049221216864339994,11[&theta=7.484212406944448E-5]:0.08955730701725399)[&theta=0.012133763144122527]:0.0;
tree STATE_14162500 = (((1[&theta=0.005302774552222012]:0.03778588154040576,2[&theta=0.003147534316296091]:0.03778588154040576)[&theta=0.014242437446163636]:0.0019036539218562978,(((((3[&theta=2.068705930713794E-4]:2.8959882732386844E-4,7[&theta=1.9744764756827167E-4]:2.8959882732386844E-4)[&theta=0.4135304832717594]:2.805837578645597E-4,(10[&theta=1.3714542400320283E-4]:2.1441788898851578E-4,13[&theta=1.4115097444682498E-4]:2.1441788898851578E-4)[&theta=0.009496894735255765]:3.5576469619991234E-4)[&theta=0.03133654926719721]:3.6621999688755925E-4,6[&theta=6.387078967226563E-4]:9.364025820759874E-4)[&theta=0.8807514893164293]:0.0282403898532829,12[&theta=0.00486203995432348]:0.029176792435358888)[&theta=0.01831260315258388]:0.00268572061260499,((4[&theta=3.2653376090392326E-4]:4.6274944464661357E-4,8[&theta=2.788811479584817E-4]:4.6274944464661357E-4)[&theta=0.09600233482683994]:0.008231309953067813,(5[&theta=3.565698965019595E-4]:4.48690011746876E-4,9[&theta=3.000964734372743E-4]:4.48690011746876E-4)[&theta=0.04745935429848531]:0.00824536938596755)[&theta=0.20694748756436418]:0.02316845365024945)[&theta=0.49404354012084184]:0.007827022414298182)[&theta=0.02672351699561596]:0.04843224082520012,11[&theta=7.159199898085671E-5]:0.08812177628746218)[&theta=0.013968527299284739]:0.0;
tree STATE_14163000 = (((1[&theta=0.00571053751134581]:0.03778588154040576,2[&theta=0.0030874122523848343]:0.03778588154040576)[&theta=0.013434511156986531]:0.0019036539218562978,(((((3[&theta=2.0346888250805564E-4]:2.8959882732386844E-4,7[&theta=1.9744764756827167E-4]:2.8959882732386844E-4)[&theta=0.11848646222357122]:3.109795702935979E-4,(10[&theta=1.362232780538058E-4]:2.1441788898851578E-4,13[&theta=1.384127824490867E-4]:2.1441788898851578E-4)[&theta=0.010560358176692281]:3.8616050862895056E-4)[&theta=0.029102463459288637]:3.35824184458521E-4,6[&theta=6.387078967226563E-4]:9.364025820759874E-4)[&theta=0.8196467035573713]:0.0282403898532829,12[&theta=0.00486203995432348]:0.029176792435358888)[&theta=0.01831260315258388]:0.00268572061260499,((4[&theta=3.2653376090392326E-4]:4.6274944464661357E-4,8[&theta=2.820476365659774E-4]:4.6274944464661357E-4)[&theta=0.09354235729549316]:0.008231309953067813,(5[&theta=3.539867138553981E-4]:4.48690011746876E-4,9[&theta=2.9794653018946747E-4]:4.48690011746876E-4)[&theta=0.04784910992043006]:0.00824536938596755)[&theta=0.21119225552123297]:0.02316845365024945)[&theta=0.31461291972210687]:0.007827022414298182)[&theta=0.02672351699561596]:0.04843224082520012,11[&theta=3.145403823987748E-5]:0.08812177628746218)[&theta=0.012153761900596595]:0.0;
tree STATE_14163500 = (((1[&theta=0.005253004955404035]:0.037602122136878004,2[&theta=0.0035789318582906357]:0.037602122136878004)[&theta=0.014789912318746237]:0.001894396117222849,(((((3[&theta=2.0346888250805564E-4]:2.8819045717073423E-4,7[&theta=1.9456648628129677E-4]:2.8819045717073423E-4)[&theta=0.24265137761035363]:3.0946722181800755E-4,(10[&theta=1.362232780538058E-4]:2.1337513699279807E-4,13[&theta=1.384127824490867E-4]:2.1337513699279807E-4)[&theta=0.011432310744791434]:3.842825419959437E-4)[&theta=0.049235503792497665]:3.3419101224417677E-4,6[&theta=6.491745973497642E-4]:9.318486912329185E-4)[&theta=0.7583316753886917]:0.028103051858686126,12[&theta=0.004780822087524496]:0.029034900549919043)[&theta=0.01742680192217899]:0.002672659479777198,((4[&theta=3.1756369135466263E-4]:4.604990125152331E-4,8[&theta=2.714316583521473E-4]:4.604990125152331E-4)[&theta=0.10188577358223234]:0.008191279641597896,(5[&theta=3.465817442106265E-4]:4.4650795311634487E-4,9[&theta=2.9445540621350744E-4]:4.4650795311634487E-4)[&theta=0.04784910992043006]:0.008205270700996784)[&theta=0.2220176426432452]:0.02305578137558311)[&theta=0.3095606694202946]:0.0077889582244046116)[&theta=0.02672351699561596]:0.04819670629953251,11[&theta=3.0181099923755273E-5]:0.08769322455363336)[&theta=0.015591349894748025]:0.0;
tree STATE_14164000 = (((1[&theta=0.005905632410859708]:0.037477962811871796,2[&theta=0.00296665064683489]:0.037477962811871796)[&theta=0.019301914702962306]:0.001888140966453615,(((((3[&theta=2.0346888250805564E-4]:2.872388743716225E-4,7[&theta=1.96995583505195E-4]:2.872388743716225E-4)[&theta=0.11862778922438298]:3.0844538477294394E-4,(10[&theta=1.362232780538058E-4]:2.1267058864614632E-4,13[&theta=1.4051926503928785E-4]:2.1267058864614632E-4)[&theta=0.00939221560948623]:3.830136704984201E-4)[&theta=0.033537664024404105]:3.330875391382614E-4,6[&theta=6.356850280644036E-4]:9.287717982828279E-4)[&theta=0.7761507988277075]:0.02801025773561276,12[&theta=0.004780822087524496]:0.028939029533895586)[&theta=0.01742680192217899]:0.002663834563040514,((4[&theta=3.1951083158834333E-4]:4.589784800742237E-4,8[&theta=2.714316583521473E-4]:4.589784800742237E-4)[&theta=0.10229099134494456]:0.008164232664101895,(5[&theta=3.4594208389372255E-4]:4.450336180810235E-4,9[&theta=2.9445540621350744E-4]:4.450336180810235E-4)[&theta=0.04785763810289573]:0.008178177526095096)[&theta=0.2220176426432452]:0.02297965295275998)[&theta=0.31737056337173564]:0.007763239681389311)[&theta=0.02531063800880073]:0.04803756446972062,11[&theta=2.701090866574518E-5]:0.08740366824804603)[&theta=0.010427828072549498]:0.0;
tree STATE_14164500 = (((1[&theta=0.005100903040025064]:0.03729496023820974,2[&theta=0.0032594928566776157]:0.03729496023820974)[&theta=0.013720345256331812]:0.0018789212909330333,(((((3[&theta=2.010622180361492E-4]:2.8583630471943353E-4,7[&theta=1.96995583505195E-4]:2.8583630471943353E-4)[&theta=0.16641035153250644]:3.0693926504250454E-4,(10[&theta=1.385993211321731E-4]:2.1163213131964134E-4,13[&theta=1.4051926503928785E-4]:2.1163213131964134E-4)[&theta=0.011292502906631143]:3.811434384422967E-4)[&theta=0.03523110928537374]:3.314610932926576E-4,6[&theta=6.356850280644036E-4]:9.242366630545957E-4)[&theta=0.7467251963253713]:0.027873485380074507,12[&theta=0.004754269050321905]:0.028797722043129102)[&theta=0.01742680192217899]:0.0026508272236796873,((4[&theta=3.1951083158834333E-4]:4.5673731655285763E-4,8[&theta=2.714316583521473E-4]:4.5673731655285763E-4)[&theta=0.08807740636784821]:0.008124367221121276,(5[&theta=3.4594208389372255E-4]:4.428605464580065E-4,9[&theta=2.9445540621350744E-4]:4.428605464580065E-4)[&theta=0.04785763810289573]:0.008138243991216126)[&theta=0.22159972802498398]:0.022867444729134656)[&theta=0.24585575696050443]:0.007725332262333982)[&theta=0.02601192944189082]:0.047803000014482115,11[&theta=4.018032472014755E-5]:0.08697688154362489)[&theta=0.010416987132772556]:0.0;
tree STATE_14165000 = (((1[&theta=0.005402822894487964]:0.03757274657699221,2[&theta=0.0032993886267202502]:0.03757274657699221)[&theta=0.014326417985484553]:0.0018929161755752225,(((((3[&theta=2.0731119229077722E-4]:2.8796531679162695E-4,7[&theta=1.9653369574987965E-4]:2.8796531679162695E-4)[&theta=0.09714530653142187]:3.0922545958783046E-4,(10[&theta=1.3965534056296528E-4]:2.1320844389786966E-4,13[&theta=1.4051926503928785E-4]:2.1320844389786966E-4)[&theta=0.012461261102661977]:3.839823324815878E-4)[&theta=0.03027513317761123]:3.339299352746975E-4,6[&theta=6.356850280644036E-4]:9.311207116541549E-4)[&theta=0.7467251963253713]:0.028081097170069253,12[&theta=0.004609051700494003]:0.02901221788172341)[&theta=0.01782047121406875]:0.0026705715426039514,((4[&theta=3.1644428073254255E-4]:4.6013926110890954E-4,8[&theta=2.735197765821371E-4]:4.6013926110890954E-4)[&theta=0.09338026305352505]:0.00818488044357452,(5[&theta=3.4439851360149444E-4]:4.461591318166185E-4,9[&theta=3.0167550761769034E-4]:4.461591318166185E-4)[&theta=0.0488304500948871]:0.00819886057286681)[&theta=0.2115344003141307]:0.023037769719643934)[&theta=0.3681680673451062]:0.00778287332824007)[&theta=0.025946075125803117]:0.04815905403014605,11[&theta=1.5769897096248246E-4]:0.08762471678271348)[&theta=0.01535214817458059]:0.0;
tree STATE_14165500 = (((1[&theta=0.005241032239993267]:0.03769272430775671,2[&theta=0.0033225278844526336]:0.03769272430775671)[&theta=0.013337897746840357]:0.0018989606574926557,(((((3[&theta=2.0731119229077722E-4]:2.888848509858266E-4,7[&theta=1.9653369574987965E-4]:2.888848509858266E-4)[&theta=0.11364672470103875]:2.589736883410233E-4,(10[&theta=1.4047721069970247E-4]:2.1388926357726894E-4,13[&theta=1.4289583947745918E-4]:2.1388926357726894E-4)[&theta=0.008917657629153081]:3.33969275749581E-4)[&theta=0.03558594631457756]:3.86235437798414E-4,6[&theta=6.356850280644036E-4]:9.340939771252639E-4)[&theta=0.8952409055536947]:0.028170766055705253,12[&theta=0.0048450541830687525]:0.029104860032830516)[&theta=0.017801620317137737]:0.002679099242671585,((4[&theta=3.1644428073254255E-4]:4.616085831418458E-4,8[&theta=2.789850535618304E-4]:4.616085831418458E-4)[&theta=0.09364148912663388]:0.008211016498871583,(5[&theta=3.5425925625758156E-4]:4.475838123383241E-4,9[&theta=2.998366816071596E-4]:4.475838123383241E-4)[&theta=0.04506265896714943]:0.008225041269675104)[&theta=0.2130441756155679]:0.023111334193488674)[&theta=0.43579287163557023]:0.007807725689747268)[&theta=0.025946075125803117]:0.048312836080826385,11[&theta=8.112715412315774E-5]:0.08790452104607575)[&theta=0.014210216404818352]:0.0;
tree STATE_14166000 = (((1[&theta=0.005557435138274836]:0.03743127410644886,2[&theta=0.003208296545433358]:0.03743127410644886)[&theta=0.012493683002459557]:0.0018857887879795004,(((((3[&theta=2.047720592556229E-4]:2.868810424569352E-4,7[&theta=1.968707440072786E-4]:2.868810424569352E-4)[&theta=0.15840780445866137]:2.5717735432182723E-4,(10[&theta=1.4047721069970247E-4]:2.1240565123438612E-4,13[&theta=1.439556916898806E-4]:2.1240565123438612E-4)[&theta=0.007433372545534768]:3.3165274554437633E-4)[&theta=0.0367308059559595]:3.835563708214525E-4,6[&theta=6.412026217186433E-4]:9.276147676002149E-4)[&theta=0.7978041797013833]:0.027975363558498514,12[&theta=0.0049447173557481275]:0.02890297832609873)[&theta=0.016991195870838402]:0.002660516053231598,((4[&theta=3.1644428073254255E-4]:4.5840670110215904E-4,8[&theta=2.7116259970605037E-4]:4.5840670110215904E-4)[&theta=0.09364148912663388]:0.00815406195509693,(5[&theta=3.3692583438466587E-4]:4.4447921111919934E-4,9[&theta=2.998366816071596E-4]:4.4447921111919934E-4)[&theta=0.04494266676278288]:0.008167989445079888)[&theta=0.22848133946108595]:0.022951025723131242)[&theta=0.5524565993979773]:0.007753568515098029)[&theta=0.025946075125803117]:0.04797772099028658,11[&theta=2.18878794885958E-5]:0.08729478388471494)[&theta=0.013627620992106761]:0.0;
tree STATE_14166500 = (((1[&theta=0.005557435138274836]:0.038116616765520354,2[&theta=0.0032402356725990088]:0.038116616765520354)[&theta=0.013423594697511226]:0.001920316373087233,(((((3[&theta=2.047720592556229E-4]:2.9213365063467204E-4,7[&theta=1.968707440072786E-4]:2.9213365063467204E-4)[&theta=0.2561277736916496]:2.618861069911233E-4,(10[&theta=1.4047721069970247E-4]:2.1629466269054994E-4,13[&theta=1.4507003484217897E-4]:2.1629466269054994E-4)[&theta=0.008949227584024905]:3.377250949352454E-4)[&theta=0.0437776858701821]:3.9057904235368604E-4,6[&theta=6.691962570151351E-4]:9.445987999794814E-4)[&theta=0.7767639032712331]:0.028550977548903043,12[&theta=0.0049447173557481275]:0.029495576348882523)[&theta=0.016925075115453842]:0.002645825400258435,((4[&theta=3.2613065166426345E-4]:4.6679983425002117E-4,8[&theta=2.7116259970605037E-4]:4.6679983425002117E-4)[&theta=0.09364148912663388]:0.00830335760788843,(5[&theta=3.3704822030007945E-4]:4.526173408442026E-4,9[&theta=2.998366816071596E-4]:4.526173408442026E-4)[&theta=0.04494266676278288]:0.008317540101294249)[&theta=0.23713877762942812]:0.023371244307002506)[&theta=0.31246779382329165]:0.00789553138946663)[&theta=0.02526714037682841]:0.04885616233818633,11[&theta=3.843294734015531E-5]:0.08889309547679392)[&theta=0.01274324046189786]:0.0;
tree STATE_14167000 = (((1[&theta=0.00572290350578902]:0.038116616765520354,2[&theta=0.0032402356725990088]:0.038116616765520354)[&theta=0.015212775969796302]:0.001920316373087233,(((((3[&theta=2.047720592556229E-4]:2.9213365063467204E-4,7[&theta=2.0511764715965277E-4]:2.9213365063467204E-4)[&theta=0.09117475158478143]:2.618861069911233E-4,(10[&theta=1.3757208573231085E-4]:2.1629466269054994E-4,13[&theta=1.4507003484217897E-4]:2.1629466269054994E-4)[&theta=0.01045434504187676]:3.377250949352454E-4)[&theta=0.036989867695938636]:3.9057904235368604E-4,6[&theta=6.494532182996343E-4]:9.445987999794814E-4)[&theta=0.7969889325591274]:0.028550977548903043,12[&theta=0.0049447173557481275]:0.029495576348882523)[&theta=0.01686206198053211]:0.002645825400258435,((4[&theta=3.2613065166426345E-4]:4.6679983425002117E-4,8[&theta=2.89024000422E-4]:4.6679983425002117E-4)[&theta=0.10348125466089701]:0.00830335760788843,(5[&theta=3.514013882079308E-4]:4.526173408442026E-4,9[&theta=2.998366816071596E-4]:4.526173408442026E-4)[&theta=0.04537600417462919]:0.008317540101294249)[&theta=0.22801951447406116]:0.023371244307002506)[&theta=0.27243951145578976]:0.00789553138946663)[&theta=0.025468769669526718]:0.04885616233818633,11[&theta=7.95690034305407E-5]:0.08889309547679392)[&theta=0.011201760059909787]:0.0;
tree STATE_14167500 = (((1[&theta=0.00495844371406074]:0.038116616765520354,2[&theta=0.0030321929031493673]:0.038116616765520354)[&theta=0.013247330562769015]:0.001920316373087233,(((((3[&theta=2.047720592556229E-4]:2.9195549073991186E-4,7[&theta=2.083027779710954E-4]:2.9195549073991186E-4)[&theta=0.20816786803134527]:2.7372788824171545E-4,(10[&theta=1.3757208573231085E-4]:2.1629466269054994E-4,13[&theta=1.4507003484217897E-4]:2.1629466269054994E-4)[&theta=0.01035472996220386]:3.493887162910774E-4)[&theta=0.035165770566015095]:3.7891542099785405E-4,6[&theta=6.494532182996343E-4]:9.445987999794814E-4)[&theta=0.7969889325591274]:0.028550977548903043,12[&theta=0.005193898177076572]:0.029495576348882523)[&theta=0.01686206198053211]:0.002645825400258435,((4[&theta=3.2613065166426345E-4]:4.6679983425002117E-4,8[&theta=2.89024000422E-4]:4.6679983425002117E-4)[&theta=0.09663268413907153]:0.00830335760788843,(5[&theta=3.514013882079308E-4]:4.526173408442026E-4,9[&theta=2.998366816071596E-4]:4.526173408442026E-4)[&theta=0.04620018881917377]:0.008317540101294249)[&theta=0.22601625239672007]:0.023371244307002506)[&theta=0.32576751903182877]:0.00789553138946663)[&theta=0.025260032767568334]:0.04885616233818633,11[&theta=2.9390126462373364E-5]:0.08889309547679392)[&theta=0.012509897381083789]:0.0;
tree STATE_14168000 = (((1[&theta=0.005551797394003068]:0.03821538681176466,2[&theta=0.003150581654842397]:0.03821538681176466)[&theta=0.01394714654545108]:0.0019252924111795092,(((((3[&theta=2.0795387077545747E-4]:2.927120231860902E-4,7[&theta=2.083027779710954E-4]:2.927120231860902E-4)[&theta=0.1285089520305519]:2.7443718823930727E-4,(10[&theta=1.398695562385079E-4]:2.1685513829539603E-4,13[&theta=1.4569810857218007E-4]:2.1685513829539603E-4)[&theta=0.009113370175709408]:3.502940731300014E-4)[&theta=0.032620861910507566]:3.7989728919158347E-4,6[&theta=6.494532182996343E-4]:9.470465006169809E-4)[&theta=0.7961567056303412]:0.028750706430329676,12[&theta=0.004602208902070374]:0.029697752930946657)[&theta=0.016954117005312404]:0.002526935531615083,((4[&theta=3.3673984650023115E-4]:4.68009433766666E-4,8[&theta=2.89024000422E-4]:4.68009433766666E-4)[&theta=0.08637272350307626]:0.008324873762377148,(5[&theta=3.514013882079308E-4]:4.5379018983972513E-4,9[&theta=2.9729239018206857E-4]:4.5379018983972513E-4)[&theta=0.04958556349815828]:0.00833909300630409)[&theta=0.2295128849310628]:0.023431805266417926)[&theta=0.23317453152469736]:0.007915990760382428)[&theta=0.02427503033248733]:0.048982761334187115,11[&theta=2.8252500768295832E-5]:0.08912344055713128)[&theta=0.008785403662996545]:0.0;
tree STATE_14168500 = (((1[&theta=0.005551797394003068]:0.03867375045762412,2[&theta=0.0031251928391638917]:0.03867375045762412)[&theta=0.012613896691283598]:0.0019483847863340648,(((((3[&theta=2.147196442737733E-4]:2.9612777872817513E-4,7[&theta=2.0041708470446736E-4]:2.9612777872817513E-4)[&theta=0.08299264946247478]:2.778239434653518E-4,(10[&theta=1.398695562385079E-4]:2.194561459026731E-4,13[&theta=1.4569810857218007E-4]:2.194561459026731E-4)[&theta=0.008344727770245398]:3.544955762908538E-4)[&theta=0.034388003092045163]:3.8445385975264266E-4,6[&theta=6.494532182996343E-4]:9.584055819461696E-4)[&theta=0.8666657930215055]:0.02909554864494214,12[&theta=0.004602208902070374]:0.03005395422688831)[&theta=0.016954117005312404]:0.0025572441449709556,((4[&theta=3.360275660986977E-4]:4.7362284051862566E-4,8[&theta=2.8616211582672263E-4]:4.7362284051862566E-4)[&theta=0.10394992865881371]:0.008424724105586767,(5[&theta=3.62033667726902E-4]:4.5923304789307235E-4,9[&theta=3.0529189036597747E-4]:4.5923304789307235E-4)[&theta=0.04812235547839746]:0.008439113898212319)[&theta=0.22262419331349184]:0.023712851425753877)[&theta=0.4109748112114618]:0.008010936872098917)[&theta=0.02566255670747907]:0.049570271207631335,11[&theta=2.061993803791981E-5]:0.09019240645158952)[&theta=0.011412408370813776]:0.0;
tree STATE_14169000 = (((1[&theta=0.005633429066054552]:0.038697626199105585,2[&theta=0.0036611184799806512]:0.038697626199105585)[&theta=0.011444302703516552]:0.0019495876469543677,(((((3[&theta=2.147196442737733E-4]:2.9631059705344053E-4,7[&theta=2.0041708470446736E-4]:2.9631059705344053E-4)[&theta=0.2383120044199491]:2.7799546168049907E-4,(10[&theta=1.398695562385079E-4]:2.1959163000090742E-4,13[&theta=1.473293454284248E-4]:2.1959163000090742E-4)[&theta=0.008773872802467431]:3.5471442873303215E-4)[&theta=0.03137574811070772]:3.8469120732970423E-4,6[&theta=6.494532182996343E-4]:9.589972660636438E-4)[&theta=0.8666657930215055]:0.029113511159295884,12[&theta=0.005029804430896473]:0.030072508425359527)[&theta=0.018709579128248017]:0.0025588228928138147,((4[&theta=3.3529583411132617E-4]:4.739152377225723E-4,8[&theta=2.8227884301174994E-4]:4.739152377225723E-4)[&theta=0.09694522164931407]:0.00842992521829028,(5[&theta=3.550012644918045E-4]:4.595165613718919E-4,9[&theta=3.004623688641411E-4]:4.595165613718919E-4)[&theta=0.048635039806019985]:0.00844432389464096)[&theta=0.2305691869665347]:0.02372749086216049)[&theta=0.39641087613422543]:0.008015882527886611)[&theta=0.02566255670747907]:0.04960087405753636,11[&theta=3.600357817941561E-5]:0.09024808790359631)[&theta=0.012076322280730184]:0.0;
tree STATE_14169500 = (((1[&theta=0.005003702672759435]:0.038697626199105585,2[&theta=0.0033426027065518744]:0.038697626199105585)[&theta=0.014973356339152349]:0.0019495876469543677,(((((3[&theta=2.0954290320610212E-4]:2.9631059705344053E-4,7[&theta=2.0041708470446736E-4]:2.9631059705344053E-4)[&theta=0.09074733058349477]:2.7799546168049907E-4,(10[&theta=1.4664558025755245E-4]:2.1959163000090742E-4,13[&theta=1.4963986675069197E-4]:2.1959163000090742E-4)[&theta=0.00902120833648368]:3.5471442873303215E-4)[&theta=0.026604535311041205]:3.8469120732970423E-4,6[&theta=6.460932632448509E-4]:9.589972660636438E-4)[&theta=0.9343503484228457]:0.029113511159295884,12[&theta=0.005071672511011307]:0.030072508425359527)[&theta=0.01708854918505346]:0.0025588228928138147,((4[&theta=3.3529583411132617E-4]:4.739152377225723E-4,8[&theta=2.924447326996365E-4]:4.739152377225723E-4)[&theta=0.09457744693295428]:0.00842992521829028,(5[&theta=3.594105011660538E-4]:4.595165613718919E-4,9[&theta=3.0719595994204156E-4]:4.595165613718919E-4)[&theta=0.04586089568957767]:0.00844432389464096)[&theta=0.2305691869665347]:0.02372749086216049)[&theta=0.5814784539690013]:0.008015882527886611)[&theta=0.02566255670747907]:0.047539653934335575,11[&theta=5.4645261749518906E-5]:0.08818686778039553)[&theta=0.015399777559451627]:0.0;
tree STATE_14170000 = (((1[&theta=0.00542602712508031]:0.038697626199105585,2[&theta=0.003372160180947273]:0.038697626199105585)[&theta=0.01282591047576251]:0.0019495876469543677,(((((3[&theta=2.0954290320610212E-4]:2.9631059705344053E-4,7[&theta=2.0833716406645897E-4]:2.9631059705344053E-4)[&theta=0.1918799849190584]:2.3357953648789738E-4,(10[&theta=1.4664558025755245E-4]:2.1959163000090742E-4,13[&theta=1.4963986675069197E-4]:2.1959163000090742E-4)[&theta=0.006739326360817966]:3.1029850354043046E-4)[&theta=0.03384818505038604]:4.291071325223059E-4,6[&theta=6.555097325925437E-4]:9.589972660636438E-4)[&theta=0.8244805065502557]:0.029113511159295884,12[&theta=0.0053941790570223025]:0.030072508425359527)[&theta=0.017111982737025508]:0.0025588228928138147,((4[&theta=3.3529583411132617E-4]:4.739152377225723E-4,8[&theta=2.770787146447569E-4]:4.739152377225723E-4)[&theta=0.09132113035190345]:0.00842992521829028,(5[&theta=3.565829367928058E-4]:4.595165613718919E-4,9[&theta=3.0387429404626226E-4]:4.595165613718919E-4)[&theta=0.048637960736556074]:0.00844432389464096)[&theta=0.21956235098552318]:0.02372749086216049)[&theta=0.2567147639826062]:0.008015882527886611)[&theta=0.025155724782056615]:0.047539653934335575,11[&theta=4.5070573169211875E-5]:0.08818686778039553)[&theta=0.015779843455693783]:0.0;
tree STATE_14170500 = (((1[&theta=0.005283281572180259]:0.0390744452221525,2[&theta=0.0034433466141459345]:0.0390744452221525)[&theta=0.011788620902989478]:0.0019685718014006842,(((((3[&theta=2.0954290320610212E-4]:2.9919592829121824E-4,7[&theta=2.0833716406645897E-4]:2.9919592829121824E-4)[&theta=0.12940961477935897]:2.3585402258402782E-4,(10[&theta=1.4664558025755245E-4]:2.217299085366625E-4,13[&theta=1.4746879914939E-4]:2.217299085366625E-4)[&theta=0.008227250926639108]:3.1332004233858356E-4)[&theta=0.037633403478386514]:4.332855730712835E-4,6[&theta=6.555097325925437E-4]:9.683355239465296E-4)[&theta=0.7618607692108189]:0.029397004642231144,12[&theta=0.005130795252080691]:0.030365340166177673)[&theta=0.017111982737025508]:0.0025837394894458465,((4[&theta=3.3221543208031675E-4]:4.78529998224078E-4,8[&theta=2.82945413039513E-4]:4.78529998224078E-4)[&theta=0.11282276229546506]:0.00851201180853152,(5[&theta=3.4694279649361335E-4]:4.639911144320492E-4,9[&theta=3.045155617235546E-4]:4.639911144320492E-4)[&theta=0.04791715139508074]:0.008526550692323548)[&theta=0.2216642875764634]:0.023958537848867922)[&theta=0.4670517037431866]:0.008093937367929661)[&theta=0.024521680904394015]:0.04800257240533829,11[&theta=3.843307861453948E-5]:0.08904558942889147)[&theta=0.015564387924268395]:0.0;
tree STATE_14171000 = (((1[&theta=0.0053168057149787]:0.0390744452221525,2[&theta=0.0034433466141459345]:0.0390744452221525)[&theta=0.013915415880951403]:0.0019685718014006842,(((((3[&theta=2.0954290320610212E-4]:2.9919592829121824E-4,7[&theta=2.039143629737104E-4]:2.9919592829121824E-4)[&theta=0.10316023019599163]:2.110328059418778E-4,(10[&theta=1.4664558025755245E-4]:2.217299085366625E-4,13[&theta=1.4746879914939E-4]:2.217299085366625E-4)[&theta=0.008044857841052609]:2.884988256964335E-4)[&theta=0.0351170202734561]:4.5810678971343354E-4,6[&theta=6.506711707628323E-4]:9.683355239465296E-4)[&theta=0.7620535817683942]:0.029397004642231144,12[&theta=0.005130795252080691]:0.030365340166177673)[&theta=0.017111982737025508]:0.0024493053490671837,((4[&theta=3.3221543208031675E-4]:4.78529998224078E-4,8[&theta=2.780248692298259E-4]:4.78529998224078E-4)[&theta=0.09834610117019406]:0.00851201180853152,(5[&theta=3.4694279649361335E-4]:4.639911144320492E-4,9[&theta=3.079389780108444E-4]:4.639911144320492E-4)[&theta=0.04685824389939649]:0.008526550692323548)[&theta=0.22656260544393228]:0.02382410370848926)[&theta=0.25152469633695346]:0.008228371508308324)[&theta=0.024915602154650815]:0.047794258033080496,11[&theta=4.135475802533282E-5]:0.08883727505663368)[&theta=0.01551279119109554]:0.0;
tree STATE_14171500 = (((1[&theta=0.005673242898694693]:0.03873950707081036,2[&theta=0.0034206959585276133]:0.03873950707081036)[&theta=0.013198043024898968]:0.0019516976066118186,(((((3[&theta=2.107895824395956E-4]:2.9663128199768253E-4,7[&theta=2.039143629737104E-4]:2.9663128199768253E-4)[&theta=0.12062216352424174]:3.154602109766388E-4,(10[&theta=1.4664558025755245E-4]:2.1982928511794718E-4,13[&theta=1.4900585961996127E-4]:2.1982928511794718E-4)[&theta=0.011883233861627889]:3.9226220785637414E-4)[&theta=0.02982344047383567]:3.4794365694448685E-4,6[&theta=6.554751234095801E-4]:9.600351499188082E-4)[&theta=0.8226660961832183]:0.029145019531914514,12[&theta=0.005133857483438491]:0.03010505468183332)[&theta=0.016137156451601926]:0.002428310404646989,((4[&theta=3.3689778642645684E-4]:4.7442813696780954E-4,8[&theta=2.752859829280046E-4]:4.7442813696780954E-4)[&theta=0.08418146298908037]:0.008439048584533251,(5[&theta=3.5321466212928935E-4]:4.6001387751355943E-4,9[&theta=2.9972523360836565E-4]:4.6001387751355943E-4)[&theta=0.047387087741406646]:0.008453462843987502)[&theta=0.22656260544393228]:0.02361988836497925)[&theta=0.31946767926425046]:0.008157839590941865)[&theta=0.025471088202932177]:0.047384575430055496,11[&theta=8.568064003092222E-5]:0.08807578010747767)[&theta=0.018350619438005804]:0.0;
tree STATE_14172000 = (((1[&theta=0.005647417242668719]:0.038715023669516596,2[&theta=0.0034635338531216315]:0.038715023669516596)[&theta=0.014970621837927328]:0.0019504641320707145,(((((3[&theta=2.107895824395956E-4]:2.9644381077611646E-4,7[&theta=2.039143629737104E-4]:2.9644381077611646E-4)[&theta=0.162022580642731]:3.152608398560038E-4,(10[&theta=1.4664558025755245E-4]:2.196903528234855E-4,13[&theta=1.4900585961996127E-4]:2.196903528234855E-4)[&theta=0.011524199652725218]:3.9201429780863473E-4)[&theta=0.026216757702612146]:3.477237562584762E-4,6[&theta=6.405891446370026E-4]:9.594284068905964E-4)[&theta=0.8226660961832183]:0.029126599854875,12[&theta=0.004528757611529348]:0.030086028261765596)[&theta=0.015886968525315362]:0.0024267757104136783,((4[&theta=3.3968341194142836E-4]:4.741282979832504E-4,8[&theta=2.906422394187903E-4]:4.741282979832504E-4)[&theta=0.09260075699286663]:0.008433715098677198,(5[&theta=3.5321466212928935E-4]:4.5972314835318893E-4,9[&theta=3.0835997453851506E-4]:4.5972314835318893E-4)[&theta=0.04627553940834052]:0.008448120248307258)[&theta=0.23809776831305565]:0.023604960575518828)[&theta=0.2853931349954626]:0.008152683829408036)[&theta=0.025887207114564218]:0.047354628338233506,11[&theta=4.8661544707293994E-5]:0.08802011613982082)[&theta=0.016774997562003]:0.0;
tree STATE_14172500 = (((1[&theta=0.005603315857924172]:0.03886157273817555,2[&theta=0.0036633968102569364]:0.03886157273817555)[&theta=0.014523179789043297]:0.0019578472788420453,(((((3[&theta=2.107895824395956E-4]:2.9756594787591005E-4,7[&theta=2.0535877953757077E-4]:2.9756594787591005E-4)[&theta=0.26262634443707245]:3.1645420558554395E-4,(10[&theta=1.456007224396606E-4]:2.2052195289880687E-4,13[&theta=1.44367174424144E-4]:2.2052195289880687E-4)[&theta=0.011746499549848573]:3.9349820056264716E-4)[&theta=0.024358052619088987]:3.490400047790833E-4,6[&theta=6.405891446370026E-4]:9.630601582405373E-4)[&theta=0.83264248194016]:0.02923685359301994,12[&theta=0.004786006622298553]:0.030199913751260476)[&theta=0.01698867425778134]:0.002435961852807419,((4[&theta=3.369082972496877E-4]:4.759230291730704E-4,8[&theta=2.906422394187903E-4]:4.759230291730704E-4)[&theta=0.0845682875625647]:0.008465639477791533,(5[&theta=3.6038606074621955E-4]:4.6146335132470794E-4,9[&theta=3.004823476709552E-4]:4.6146335132470794E-4)[&theta=0.04557756614949175]:0.008480099155639895)[&theta=0.23453231093006421]:0.023694313097103292)[&theta=0.3218093347223629]:0.008183544412949703)[&theta=0.025887212696840124]:0.047533881145590644,11[&theta=3.187238604031667E-5]:0.08835330116260824)[&theta=0.019593803065559412]:0.0;
tree STATE_14173000 = (((1[&theta=0.005539709222623241]:0.038524503776907845,2[&theta=0.0033904665648307936]:0.038524503776907845)[&theta=0.014571828382315202]:0.001940865733780904,(((((3[&theta=2.107895824395956E-4]:2.9498498581256454E-4,7[&theta=2.0535877953757077E-4]:2.9498498581256454E-4)[&theta=0.067883517251832]:2.8112341297277245E-4,(10[&theta=1.3997686956307477E-4]:2.1860923809178856E-4,13[&theta=1.44367174424144E-4]:2.1860923809178856E-4)[&theta=0.010453821138035401]:3.574991606935484E-4)[&theta=0.029341541618234972]:3.785985800982165E-4,6[&theta=6.665503381049064E-4]:9.547069788835535E-4)[&theta=0.8504544096293098]:0.028983265403531806,12[&theta=0.00479779059357232]:0.02993797238241536)[&theta=0.015730467639505377]:0.002414833342725093,((4[&theta=3.386686733560137E-4]:4.7179507269103224E-4,8[&theta=2.906422394187903E-4]:4.7179507269103224E-4)[&theta=0.08574134722530337]:0.008392212076268923,(5[&theta=3.6038606074621955E-4]:4.574608120157073E-4,9[&theta=2.989144300791576E-4]:4.574608120157073E-4)[&theta=0.04682718087404343]:0.008406546336944248)[&theta=0.2481602666790908]:0.023488798576180497)[&theta=0.31815182455355084]:0.008112563785548296)[&theta=0.025887212696840124]:0.04712159222329935,11[&theta=3.406545146000837E-5]:0.0875869617339881)[&theta=0.01662183691133413]:0.0;
tree STATE_14173500 = (((1[&theta=0.005587977012079641]:0.03847209262678564,2[&theta=0.003457578467963249]:0.03847209262678564)[&theta=0.014589676406785407]:0.0019382252583596132,(((((3[&theta=2.107895824395956E-4]:2.9458366974462115E-4,7[&theta=2.0535877953757077E-4]:2.9458366974462115E-4)[&theta=0.1791543844169472]:2.80740955057532E-4,(10[&theta=1.368346612906355E-4]:2.183118283792046E-4,13[&theta=1.4421159186261411E-4]:2.183118283792046E-4)[&theta=0.010062344179988436]:3.5701279642294856E-4)[&theta=0.029586616464837574]:3.7808351085469056E-4,6[&theta=6.665503381049064E-4]:9.534081356568437E-4)[&theta=0.9613178704708266]:0.028943834752253518,12[&theta=0.004958698828089939]:0.02989724288791036)[&theta=0.015730467639505377]:0.0024115480520545476,((4[&theta=3.386686733560137E-4]:4.711532130962942E-4,8[&theta=2.7565775893995185E-4]:4.711532130962942E-4)[&theta=0.090192224854046]:0.008380794784834519,(5[&theta=3.596726128676383E-4]:4.568384536478377E-4,9[&theta=2.989144300791576E-4]:4.568384536478377E-4)[&theta=0.04762833618715773]:0.008395109544282976)[&theta=0.2481602666790908]:0.023456842942034095)[&theta=0.3692141546880083]:0.008101526945180341)[&theta=0.025394908201831937]:0.0470574850550847,11[&theta=3.705700632918132E-5]:0.08746780294022995)[&theta=0.01511267681041389]:0.0;
tree STATE_14174000 = (((1[&theta=0.005575197453689488]:0.03939421852965605,2[&theta=0.0030970778274833025]:0.03939421852965605)[&theta=0.015939031764629255]:0.001984681990871401,(((((3[&theta=2.1418954343204374E-4]:3.016444562495125E-4,7[&theta=2.0535877953757077E-4]:3.016444562495125E-4)[&theta=0.28913154849576855]:2.874699497385983E-4,(10[&theta=1.4723504782538578E-4]:2.235444782847963E-4,13[&theta=1.431067903493109E-4]:2.235444782847963E-4)[&theta=0.012645489392746612]:3.655699277033145E-4)[&theta=0.029521957637075602]:3.8714567968936846E-4,6[&theta=6.888732096773136E-4]:9.762600856774793E-4)[&theta=0.816602620740098]:0.029637580736189714,12[&theta=0.005093588282842716]:0.030613840821867192)[&theta=0.01679086301219844]:0.002469349714843954,((4[&theta=3.386686733560137E-4]:4.824461413555236E-4,8[&theta=2.8235990629489437E-4]:4.824461413555236E-4)[&theta=0.09019179939321605]:0.00858167150949588,(5[&theta=3.596726128676383E-4]:4.67788275785733E-4,9[&theta=2.989144300791576E-4]:4.67788275785733E-4)[&theta=0.04762833618715773]:0.008596329375065671)[&theta=0.2481602666790908]:0.024019072885859742)[&theta=0.2722654182427097]:0.008295709983816305)[&theta=0.026051420729383025]:0.04818539162138931,11[&theta=5.377965190724373E-5]:0.08956429214191676)[&theta=0.02029136483367522]:0.0;
tree STATE_14174500 = (((1[&theta=0.005575197453689488]:0.03935974313125468,2[&theta=0.0032142415500757376]:0.03935974313125468)[&theta=0.012867219570631298]:0.0019829451191960834,(((((3[&theta=2.1418954343204374E-4]:3.013804755642011E-4,7[&theta=2.0535877953757077E-4]:3.013804755642011E-4)[&theta=0.1691340502579239]:2.8721837371004474E-4,(10[&theta=1.4698382519600994E-4]:2.2334884589920922E-4,13[&theta=1.431067903493109E-4]:2.2334884589920922E-4)[&theta=0.011599548707228962]:3.652500033750366E-4)[&theta=0.03445768778272556]:3.868068735892649E-4,6[&theta=6.888732096773136E-4]:9.754057228635107E-4)[&theta=0.7438506843116786]:0.029611643747421583,12[&theta=0.005287736871762065]:0.030587049470285094)[&theta=0.017002592740300117]:0.002467188691770289,((4[&theta=3.386686733560137E-4]:4.820239341497146E-4,8[&theta=2.8235990629489437E-4]:4.820239341497146E-4)[&theta=0.08896091930602147]:0.008574161358126414,(5[&theta=3.6188787871327025E-4]:4.6737889624281706E-4,9[&theta=3.09876703589496E-4]:4.6737889624281706E-4)[&theta=0.048025938251470265]:0.008588806396033311)[&theta=0.24459247270882412]:0.023998052869779254)[&theta=0.2124362247718314]:0.008288450088395384)[&theta=0.026051420729383025]:0.04814322272871225,11[&theta=5.0754357091598216E-5]:0.08948591097916302)[&theta=0.01303932837758283]:0.0;
tree STATE_14175000 = (((1[&theta=0.005431227939201055]:0.0390187853657217,2[&theta=0.0031277114900476128]:0.0390187853657217)[&theta=0.014462835407255917]:0.0019657676560515466,(((((3[&theta=2.1634816669695818E-4]:2.9876973663785786E-4,7[&theta=2.069163242510461E-4]:2.9876973663785786E-4)[&theta=0.17482542081134866]:3.279599657418955E-4,(10[&theta=1.4585209188890225E-4]:2.2141406387641465E-4,13[&theta=1.431067903493109E-4]:2.2141406387641465E-4)[&theta=0.013711925084429517]:4.053156385033387E-4)[&theta=0.030742592581205843]:3.402264695137071E-4,6[&theta=6.604923427733639E-4]:9.669561718934604E-4)[&theta=0.7944151167103075]:0.02935512988115445,12[&theta=0.005379995094347451]:0.030322086053047908)[&theta=0.017436312374442417]:0.002445816419581189,((4[&theta=3.345628340813181E-4]:4.7784835294805285E-4,8[&theta=2.934675803646663E-4]:4.7784835294805285E-4)[&theta=0.09436092439141379]:0.00849988681603306,(5[&theta=3.6188787871327025E-4]:4.6333017916687456E-4,9[&theta=3.031127660227129E-4]:4.6333017916687456E-4)[&theta=0.048025938251470265]:0.008514404989814237)[&theta=0.2408919445171458]:0.023790167303647983)[&theta=0.2818683487182153]:0.008216650549144153)[&theta=0.026701746387729815]:0.051120083444125324,11[&theta=3.429314927515838E-5]:0.09210463646589857)[&theta=0.011303191247945639]:0.0;
tree STATE_14175500 = (((1[&theta=0.005586518886770892]:0.038928111492799136,2[&theta=0.0032006451830381625]:0.038928111492799136)[&theta=0.012319924673807296]:0.001961199503430454,(((((3[&theta=2.1634816669695818E-4]:2.9807544006047615E-4,7[&theta=2.069163242510461E-4]:2.9807544006047615E-4)[&theta=0.19986528768566175]:3.2719783539932734E-4,(10[&theta=1.4585209188890225E-4]:2.2089953041508253E-4,13[&theta=1.521021083456787E-4]:2.2089953041508253E-4)[&theta=0.01090082570293734]:4.04373745044721E-4)[&theta=0.026715317680946517]:3.3943583363479825E-4,6[&theta=6.793965800017845E-4]:9.647091090946017E-4)[&theta=0.8207219573355947]:0.02928691291100735,12[&theta=0.00512399553399123]:0.030251622020101954)[&theta=0.01668974186585068]:0.0024401327047976,((4[&theta=3.345628340813181E-4]:4.7673790421354315E-4,8[&theta=2.7821799540355985E-4]:4.7673790421354315E-4)[&theta=0.10067025591001601]:0.008480134339122532,(5[&theta=3.5694666483217046E-4]:4.622534685160126E-4,9[&theta=3.011786984730343E-4]:4.622534685160126E-4)[&theta=0.048025938251470265]:0.008494618774820065)[&theta=0.21502779135148178]:0.023734882481563475)[&theta=0.3804416332020712]:0.008197556271330037)[&theta=0.02647809282940682]:0.051001287948402994,11[&theta=2.6142174064357015E-5]:0.09189059894463258)[&theta=0.009464838827095456]:0.0;
tree STATE_14176000 = (((1[&theta=0.005810711619754671]:0.03916789221645174,2[&theta=0.003213263125020938]:0.03916789221645174)[&theta=0.014019704956628621]:0.001973279663965509,(((((3[&theta=2.1634816669695818E-4]:2.9991145886488157E-4,7[&theta=2.069163242510461E-4]:2.9991145886488157E-4)[&theta=0.1810340558332356]:3.2921323585778856E-4,(10[&theta=1.4585209188890225E-4]:2.2226017821499563E-4,13[&theta=1.521021083456787E-4]:2.2226017821499563E-4)[&theta=0.010292078546895119]:4.0686451650767447E-4)[&theta=0.029813762602808134]:3.415266149930881E-4,6[&theta=6.729955513935804E-4]:9.706513097157582E-4)[&theta=0.8187132532653851]:0.029467307923815796,12[&theta=0.005087296809410503]:0.030437959233531556)[&theta=0.016817992715060077]:0.0024551628915528215,((4[&theta=3.345628340813181E-4]:4.796744083305254E-4,8[&theta=2.848249972405447E-4]:4.796744083305254E-4)[&theta=0.09621255222429911]:0.008532368384662663,(5[&theta=3.5694666483217046E-4]:4.651007546272897E-4,9[&theta=3.1424286296815495E-4]:4.651007546272897E-4)[&theta=0.047939209110609005]:0.008546942038365899)[&theta=0.23878705741504955]:0.023881079332091187)[&theta=0.4082342016317635]:0.008248049755332873)[&theta=0.025753423989422482]:0.05131543433934068,11[&theta=1.2581674756673423E-5]:0.09245660621975793)[&theta=0.011499722393719145]:0.0;
tree STATE_14176500 = (((1[&theta=0.005533977358199168]:0.03916789221645174,2[&theta=0.0032430425272909577]:0.03916789221645174)[&theta=0.01340753452728431]:0.001973279663965509,(((((3[&theta=2.1067575715427725E-4]:2.9991145886488157E-4,7[&theta=2.0580837727242378E-4]:2.9991145886488157E-4)[&theta=0.08694297148703528]:3.2921323585778856E-4,(10[&theta=1.4585209188890225E-4]:2.2226017821499563E-4,13[&theta=1.521021083456787E-4]:2.2226017821499563E-4)[&theta=0.010965171568421117]:4.0686451650767447E-4)[&theta=0.025475676674549683]:3.415266149930881E-4,6[&theta=6.729955513935804E-4]:9.706513097157582E-4)[&theta=0.9308208770348375]:0.029467307923815796,12[&theta=0.005087296809410503]:0.030437959233531556)[&theta=0.015919348080951842]:0.0024551628915528215,((4[&theta=3.3123598944144906E-4]:4.796744083305254E-4,8[&theta=2.848249972405447E-4]:4.796744083305254E-4)[&theta=0.099655183235293]:0.008532368384662663,(5[&theta=3.5694666483217046E-4]:4.651007546272897E-4,9[&theta=3.1424286296815495E-4]:4.651007546272897E-4)[&theta=0.04803983766794821]:0.008546942038365899)[&theta=0.23102489735722548]:0.023881079332091187)[&theta=0.4116565581108694]:0.008248049755332873)[&theta=0.024941820381540948]:0.05131543433934068,11[&theta=4.8535302456620915E-5]:0.09245660621975793)[&theta=0.009728671310252455]:0.0;
tree STATE_14177000 = (((1[&theta=0.005449872159463994]:0.03936866873100165,2[&theta=0.0029665484795229733]:0.03936866873100165)[&theta=0.013718125074249927]:0.001983394791197114,(((((3[&theta=2.1067575715427725E-4]:3.0144881954417737E-4,7[&theta=2.046073059905801E-4]:3.0144881954417737E-4)[&theta=0.15259131749322657]:3.2047774336339146E-4,(10[&theta=1.4585209188890225E-4]:2.2339949466477143E-4,13[&theta=1.479891074959422E-4]:2.2339949466477143E-4)[&theta=0.010785680107665953]:3.985270682427974E-4)[&theta=0.026468130761460283]:3.5370035248365086E-4,6[&theta=6.618806319649153E-4]:9.756269153912197E-4)[&theta=0.8379014582363091]:0.029618358772950534,12[&theta=0.004969344127992808]:0.030593985688341752)[&theta=0.015745168539789155]:0.0024677481755730583,((4[&theta=3.3123598944144906E-4]:4.821332426045572E-4,8[&theta=2.9218329313772926E-4]:4.821332426045572E-4)[&theta=0.10312706408246568]:0.008576105718692828,(5[&theta=3.6351832873136826E-4]:4.6748488364583765E-4,9[&theta=3.1424286296815495E-4]:4.6748488364583765E-4)[&theta=0.04955918791328234]:0.008590754077651547)[&theta=0.23556191060931972]:0.024003494902617425)[&theta=0.2904850139690292]:0.008290329658283954)[&theta=0.02564637832272678]:0.05157847974378396,11[&theta=9.758679505712608E-5]:0.09293054326598273)[&theta=0.010297868905114393]:0.0;
tree STATE_14177500 = (((1[&theta=0.0057261519620114745]:0.03918717940580411,2[&theta=0.0032266349767468626]:0.03918717940580411)[&theta=0.014940895707720803]:0.0019742513531826322,(((((3[&theta=2.0854938086715843E-4]:3.000591423058006E-4,7[&theta=2.046073059905801E-4]:3.000591423058006E-4)[&theta=0.10623149444649259]:3.190003429010779E-4,(10[&theta=1.4585209188890225E-4]:2.2236962434293722E-4,13[&theta=1.4448759480087148E-4]:2.2236962434293722E-4)[&theta=0.010687613040329011]:3.966898608639413E-4)[&theta=0.033951420589677914]:3.5206979599384397E-4,6[&theta=6.83294707415574E-4]:9.711292812007225E-4)[&theta=0.8831146455383148]:0.029481818317801015,12[&theta=0.004969344127992808]:0.030452947599001738)[&theta=0.016378410340980688]:0.002456371871380446,((4[&theta=3.44175377232976E-4]:4.799106112665892E-4,8[&theta=2.8841876630729825E-4]:4.799106112665892E-4)[&theta=0.09701093579325788]:0.008536569923100059,(5[&theta=3.6351832873136826E-4]:4.653297811542433E-4,9[&theta=3.0095537245852696E-4]:4.653297811542433E-4)[&theta=0.046578495686750314]:0.008551150753212406)[&theta=0.2314124697816798]:0.023892838936015535)[&theta=0.32894179462811757]:0.008252111288604556)[&theta=0.02564637832272678]:0.05134070326352307,11[&theta=5.42404317374026E-5]:0.09250213402250981)[&theta=0.007944587178979117]:0.0;
tree STATE_14178000 = (((1[&theta=0.005175519081847446]:0.038348253958655154,2[&theta=0.0032266349767468626]:0.038348253958655154)[&theta=0.01360028179404527]:0.0019319862622940581,(((((3[&theta=2.0854938086715843E-4]:2.9363542786789085E-4,7[&theta=2.046073059905801E-4]:2.9363542786789085E-4)[&theta=0.05835244482458482]:3.1217113219066583E-4,(10[&theta=1.4585209188890225E-4]:2.1760909961615342E-4,13[&theta=1.4448759480087148E-4]:2.1760909961615342E-4)[&theta=0.00971052856078657]:3.8819746044240324E-4)[&theta=0.02791141379342173]:3.4453262910634844E-4,6[&theta=6.402058373334102E-4]:9.503391891649051E-4)[&theta=0.879955845881026]:0.028850666803707556,12[&theta=0.0046821231300132275]:0.02980100599287246)[&theta=0.016110789067546212]:0.002403785466800975,((4[&theta=3.2426734162348226E-4]:4.6963660761914326E-4,8[&theta=2.8841876630729825E-4]:4.6963660761914326E-4)[&theta=0.10033268646189213]:0.00854217522990947,(5[&theta=3.4121162129829895E-4]:4.553679262658374E-4,9[&theta=3.0095537245852696E-4]:4.553679262658374E-4)[&theta=0.0475830126266821]:0.008556443911262777)[&theta=0.23757189844778814]:0.02319297962214482)[&theta=0.4143111416147789]:0.008075448761275777)[&theta=0.02564637832272678]:0.05024159322050953,11[&theta=2.0839361307147288E-5]:0.09052183344145874)[&theta=0.012513552118688766]:0.0;
tree STATE_14178500 = (((1[&theta=0.005374233044015613]:0.038348253958655154,2[&theta=0.00320208394236795]:0.038348253958655154)[&theta=0.01360028179404527]:0.0019319862622940581,(((((3[&theta=2.0854938086715843E-4]:2.9363542786789085E-4,7[&theta=2.046073059905801E-4]:2.9363542786789085E-4)[&theta=0.37394899836984125]:3.1217113219066583E-4,(10[&theta=1.4585209188890225E-4]:2.1760909961615342E-4,13[&theta=1.4286760446961087E-4]:2.1760909961615342E-4)[&theta=0.00954881504287905]:3.8819746044240324E-4)[&theta=0.030391016894386284]:3.4453262910634844E-4,6[&theta=6.402058373334102E-4]:9.503391891649051E-4)[&theta=0.7849418858547407]:0.028850666803707556,12[&theta=0.00492010524143984]:0.02980100599287246)[&theta=0.016290839987056455]:0.002403785466800975,((4[&theta=3.2426734162348226E-4]:4.6963660761914326E-4,8[&theta=2.8540186213602865E-4]:4.6963660761914326E-4)[&theta=0.10033268646189213]:0.00854217522990947,(5[&theta=3.578445811946496E-4]:4.553679262658374E-4,9[&theta=3.079855345957595E-4]:4.553679262658374E-4)[&theta=0.049152900748311655]:0.008556443911262777)[&theta=0.22514366229010227]:0.02319297962214482)[&theta=0.28114517449554205]:0.008075448761275777)[&theta=0.02564637832272678]:0.05024159322050953,11[&theta=5.397421998815355E-5]:0.09052183344145874)[&theta=0.010412401255438424]:0.0;
tree STATE_14179000 = (((1[&theta=0.005374233044015613]:0.03789260782911162,2[&theta=0.003205292680820036]:0.03789260782911162)[&theta=0.015549680756963254]:0.001909030795698513,(((((3[&theta=2.0854938086715843E-4]:2.901465116228615E-4,7[&theta=2.011548608446112E-4]:2.901465116228615E-4)[&theta=0.4859235278025831]:3.0846197848861587E-4,(10[&theta=1.4238944420657594E-4]:2.1502351269215802E-4,13[&theta=1.4286760446961087E-4]:2.1502351269215802E-4)[&theta=0.010470033953238762]:3.835849774193194E-4)[&theta=0.03438757352127031]:3.404389627004929E-4,6[&theta=6.402058373334102E-4]:9.390474528119702E-4)[&theta=0.7849418858547407]:0.028507869066996195,12[&theta=0.005017279942806266]:0.029446916519808165)[&theta=0.016290839987056455]:0.0023752241783161904,((4[&theta=3.1852623437108284E-4]:4.640564812649075E-4,8[&theta=2.7673515565795263E-4]:4.640564812649075E-4)[&theta=0.10096034292757099]:0.008440678846642916,(5[&theta=3.6339030958321497E-4]:4.499573374722774E-4,9[&theta=3.079855345957595E-4]:4.499573374722774E-4)[&theta=0.046189570311530696]:0.008454777990435546)[&theta=0.22493204203292336]:0.022917405370216533)[&theta=0.3485487806418724]:0.007979497926685779)[&theta=0.02564637832272678]:0.04964463286039229,11[&theta=9.592565309647431E-5]:0.08944627148520243)[&theta=0.012040022075350584]:0.0;
tree STATE_14179500 = (((1[&theta=0.005528176213339518]:0.0375613399374508,2[&theta=0.0031289567381111963]:0.0375613399374508)[&theta=0.015549680756963254]:0.0018923415087099063,(((((3[&theta=2.1076052883440448E-4]:2.8760996878021754E-4,7[&theta=2.011548608446112E-4]:2.8760996878021754E-4)[&theta=0.31905705555738584]:3.057653166559893E-4,(10[&theta=1.4177945009472194E-4]:2.1314371634696395E-4,13[&theta=1.4678666299232075E-4]:2.1314371634696395E-4)[&theta=0.009460199559319616]:3.802315690892429E-4)[&theta=0.033372165489382793]:3.374627490304919E-4,6[&theta=6.393212623606786E-4]:9.308380344666987E-4)[&theta=0.7753218394258308]:0.028258645215099906,12[&theta=0.0050414584079901915]:0.029189483249566606)[&theta=0.015608935774826745]:0.002302671370024739,((4[&theta=3.1852623437108284E-4]:4.5999956829514185E-4,8[&theta=2.7673515565795263E-4]:4.5999956829514185E-4)[&theta=0.10604839135054832]:0.008366888045589486,(5[&theta=3.3222129118731087E-4]:4.460236832040366E-4,9[&theta=2.8224314562694394E-4]:4.460236832040366E-4)[&theta=0.047737909387706355]:0.008380863930680592)[&theta=0.22493204203292336]:0.022665267005706716)[&theta=0.2932303715779561]:0.007961526826569358)[&theta=0.02564637832272678]:0.04921062544305895,11[&theta=5.244063512738948E-5]:0.08866430688921965)[&theta=0.010947508621360886]:0.0;
tree STATE_14180000 = (((1[&theta=0.005190221729070643]:0.0375613399374508,2[&theta=0.003283552148822557]:0.0375613399374508)[&theta=0.015549680756963254]:0.0018923415087099063,(((((3[&theta=2.1541051890347604E-4]:2.8760996878021754E-4,7[&theta=2.011548608446112E-4]:2.8760996878021754E-4)[&theta=0.19551336827519797]:3.057653166559893E-4,(10[&theta=1.4177945009472194E-4]:2.1314371634696395E-4,13[&theta=1.4678666299232075E-4]:2.1314371634696395E-4)[&theta=0.010686613142873008]:3.802315690892429E-4)[&theta=0.02798623625724687]:3.374627490304919E-4,6[&theta=6.393212623606786E-4]:9.308380344666987E-4)[&theta=0.7864998151978647]:0.028258645215099906,12[&theta=0.0050414584079901915]:0.029189483249566606)[&theta=0.015608935774826745]:0.002302671370024739,((4[&theta=3.28251551187462E-4]:4.5999956829514185E-4,8[&theta=2.7673515565795263E-4]:4.5999956829514185E-4)[&theta=0.09940394740673694]:0.008366888045589486,(5[&theta=3.3646280551055007E-4]:4.460236832040366E-4,9[&theta=3.0271598415738764E-4]:4.460236832040366E-4)[&theta=0.04579821789989661]:0.008380863930680592)[&theta=0.21678541489990966]:0.022665267005706716)[&theta=0.3736013390412705]:0.007961526826569358)[&theta=0.02564637832272678]:0.04921062544305895,11[&theta=3.240833841030182E-5]:0.08866430688921965)[&theta=0.009771830734559998]:0.0;
tree STATE_14180500 = (((1[&theta=0.005190221729070643]:0.0377710027443294,2[&theta=0.0030913565325020203]:0.0377710027443294)[&theta=0.013875311853063]:0.001902904327633556,(((((3[&theta=2.065283847698308E-4]:2.8921537245966944E-4,7[&theta=2.011548608446112E-4]:2.8921537245966944E-4)[&theta=0.13232481894564502]:3.074720612674163E-4,(10[&theta=1.4177945009472194E-4]:2.143334585103761E-4,13[&theta=1.3872004136198738E-4]:2.143334585103761E-4)[&theta=0.011154411629196014]:3.823539752167097E-4)[&theta=0.02582463432587016]:3.393464248337652E-4,6[&theta=6.393212623606786E-4]:9.36033858560851E-4)[&theta=0.8736764171225055]:0.028416381517485573,12[&theta=0.004963744548369816]:0.029352415376046423)[&theta=0.015608935774826745]:0.0023155246000629223,((4[&theta=3.28251551187462E-4]:4.6256722964088486E-4,8[&theta=2.734190045828855E-4]:4.6256722964088486E-4)[&theta=0.09940394740673694]:0.008413590991634506,(5[&theta=3.433896245641548E-4]:4.485133328680427E-4,9[&theta=2.939492817385966E-4]:4.485133328680427E-4)[&theta=0.04599686197627848]:0.008427644888407347)[&theta=0.2102442157792514]:0.022791781754833956)[&theta=0.364090853527118]:0.008005967095853612)[&theta=0.025126600873570572]:0.04948531313726329,11[&theta=1.6761305739419727E-5]:0.08915922020922624)[&theta=0.010521255722801576]:0.0;
tree STATE_14181000 = (((1[&theta=0.005088573843789717]:0.0377710027443294,2[&theta=0.0034833551977746587]:0.0377710027443294)[&theta=0.017090563805760822]:0.001902904327633556,(((((3[&theta=2.0310337365345109E-4]:2.8921537245966944E-4,7[&theta=2.011548608446112E-4]:2.8921537245966944E-4)[&theta=0.17552542475494035]:3.740861874501813E-4,(10[&theta=1.3813238456792081E-4]:2.143334585103761E-4,13[&theta=1.3653333190125321E-4]:2.143334585103761E-4)[&theta=0.011979482870886222]:4.4896810139947465E-4)[&theta=0.026220896317998958]:2.7273229865100023E-4,6[&theta=6.393212623606786E-4]:9.36033858560851E-4)[&theta=0.8022806319349516]:0.028416381517485573,12[&theta=0.004954445455374409]:0.029352415376046423)[&theta=0.015608935774826745]:0.0023155246000629223,((4[&theta=3.28251551187462E-4]:4.6256722964088486E-4,8[&theta=2.734190045828855E-4]:4.6256722964088486E-4)[&theta=0.09270247997047801]:0.008413590991634506,(5[&theta=3.44722340752984E-4]:4.485133328680427E-4,9[&theta=2.939492817385966E-4]:4.485133328680427E-4)[&theta=0.04623070379040558]:0.008427644888407347)[&theta=0.20718807837394349]:0.022791781754833956)[&theta=0.3420840261717222]:0.008005967095853612)[&theta=0.02591488484382112]:0.04948531313726329,11[&theta=4.476849406604385E-5]:0.08915922020922624)[&theta=0.008503608852097767]:0.0;
tree STATE_14181500 = (((1[&theta=0.005049089431919462]:0.037787920672814806,2[&theta=0.0029320315354339358]:0.037787920672814806)[&theta=0.015187913272026947]:0.0019037566534123376,(((((3[&theta=2.0230125074838928E-4]:2.893449142942157E-4,7[&theta=2.011548608446112E-4]:2.893449142942157E-4)[&theta=0.2799850874925031]:2.3173408309329487E-4,(10[&theta=1.3813238456792081E-4]:2.1442946014813122E-4,13[&theta=1.4888862157937788E-4]:2.1442946014813122E-4)[&theta=0.008238546592999026]:3.066495372393794E-4)[&theta=0.03028594063644484]:4.153741180828337E-4,6[&theta=6.60520134375484E-4]:9.364531154703443E-4)[&theta=0.8634345474915068]:0.02842910943772589,12[&theta=0.004649496688716828]:0.029365562553196237)[&theta=0.01524358929183553]:0.002316561741699197,((4[&theta=3.2811076523760056E-4]:4.627744171324039E-4,8[&theta=2.734190045828855E-4]:4.627744171324039E-4)[&theta=0.10226701950886652]:0.008417359505053791,(5[&theta=3.44722340752984E-4]:4.4871422550892844E-4,9[&theta=3.009919633494829E-4]:4.4871422550892844E-4)[&theta=0.04905599793766372]:0.008431419696677267)[&theta=0.21161105926070242]:0.02280199037270924)[&theta=0.3048191857410641]:0.00800955303133171)[&theta=0.02469207494708211]:0.0495074779972857,11[&theta=6.365292850784752E-5]:0.08919915532351284)[&theta=0.008756972836006387]:0.0;
tree STATE_14182000 = (((1[&theta=0.005799164497716307]:0.038105572490911066,2[&theta=0.0036692623273470505]:0.038105572490911066)[&theta=0.016185349498176762]:0.001919759962178788,(((((3[&theta=2.0897161913274783E-4]:2.917771978506006E-4,7[&theta=2.011548608446112E-4]:2.917771978506006E-4)[&theta=0.13132445482517574]:3.048931108158694E-4,(10[&theta=1.4373548018659218E-4]:2.1623199139771267E-4,13[&theta=1.4937193360504614E-4]:2.1623199139771267E-4)[&theta=0.00924701737200059]:3.804383172687573E-4)[&theta=0.03081625436759602]:3.476547941848858E-4,6[&theta=6.60520134375484E-4]:9.443251028513558E-4)[&theta=0.8167492952753828]:0.02866808946464883,12[&theta=0.004649496688716828]:0.029612414567500186)[&theta=0.01598300321704946]:0.0023360351616673013,((4[&theta=3.2811076523760056E-4]:4.6666457918295305E-4,8[&theta=2.734190045828855E-4]:4.6666457918295305E-4)[&theta=0.10175864217066728]:0.008488117289624715,(5[&theta=3.522451870085487E-4]:4.5248619514898084E-4,9[&theta=3.009919633494829E-4]:4.5248619514898084E-4)[&theta=0.05094009790065073]:0.008502295673658688)[&theta=0.20942321803248387]:0.02299366786035982)[&theta=0.29765264284942544]:0.008076882723922367)[&theta=0.025910027680132477]:0.04992364644781683,11[&theta=8.454038792464141E-5]:0.08994897890090668)[&theta=0.010752413297154186]:0.0;
tree STATE_14182500 = (((1[&theta=0.005335308495146133]:0.03891893131706221,2[&theta=0.003526843056532394]:0.03891893131706221)[&theta=0.012736182191845281]:0.0019607370058828816,(((((3[&theta=2.0897161913274783E-4]:2.9800514677324276E-4,7[&theta=2.011548608446112E-4]:2.9800514677324276E-4)[&theta=0.1423135173246227]:3.114010173110129E-4,(10[&theta=1.431124473024187E-4]:2.2084743704523614E-4,13[&theta=1.5020175054326353E-4]:2.2084743704523614E-4)[&theta=0.011894306795338223]:3.8855872703901954E-4)[&theta=0.035302602696304884]:3.550754436285197E-4,6[&theta=6.60520134375484E-4]:9.644816077127754E-4)[&theta=0.8080771838232718]:0.0292800063594947,12[&theta=0.004542635940658037]:0.030244487967207474)[&theta=0.01598300321704946]:0.002385897549048957,((4[&theta=3.2811076523760056E-4]:4.766254780625354E-4,8[&theta=2.8912984659882636E-4]:4.766254780625354E-4)[&theta=0.10654898354847142]:0.008669295124351356,(5[&theta=3.5392671361876945E-4]:4.621444581398794E-4,9[&theta=3.00455436373911E-4]:4.621444581398794E-4)[&theta=0.04731457100508596]:0.008683776144274012)[&theta=0.23155599087818532]:0.02348446491384254)[&theta=0.4003124531496974]:0.008249282806688657)[&theta=0.025706901433527284]:0.05098926063014319,11[&theta=3.08362893429773E-5]:0.09186892895308828)[&theta=0.010576757885929934]:0.0;
tree STATE_14183000 = (((1[&theta=0.005673303424628485]:0.03891676377404808,2[&theta=0.003167953490851554]:0.03891676377404808)[&theta=0.015900978911419603]:0.00196062780499643,(((((3[&theta=2.093910567105229E-4]:2.9798854973544646E-4,7[&theta=2.0039294921398083E-4]:2.9798854973544646E-4)[&theta=0.1553700174070171]:3.113836742063381E-4,(10[&theta=1.4185572349517182E-4]:2.20835137213171E-4,13[&theta=1.5269285188136705E-4]:2.20835137213171E-4)[&theta=0.011232725256836907]:3.8853708672861355E-4)[&theta=0.030703161001718608]:3.5505566812926335E-4,6[&theta=6.509100629651399E-4]:9.644278920710479E-4)[&theta=0.8295121701339956]:0.029278375644799043,12[&theta=0.005019501395789462]:0.030242803536870092)[&theta=0.016528228383698763]:0.0023857646693580224,((4[&theta=3.2811076523760056E-4]:4.765989329804798E-4,8[&theta=2.9268185437111486E-4]:4.765989329804798E-4)[&theta=0.09622430798224041]:0.008631954802330354,(5[&theta=3.5553241192390854E-4]:4.621187195607906E-4,9[&theta=3.00455436373911E-4]:4.621187195607906E-4)[&theta=0.04731457100508596]:0.008646435015750043)[&theta=0.21823337968615739]:0.023520014470917283)[&theta=0.3391058011817682]:0.008248823372816398)[&theta=0.025451906118248366]:0.050986420844672885,11[&theta=3.9054226761457E-5]:0.0918638124237174)[&theta=0.009957031381027213]:0.0;
tree STATE_14183500 = (((1[&theta=0.005375444386175956]:0.039045959462919555,2[&theta=0.003481254735925347]:0.039045959462919555)[&theta=0.015622392753212306]:0.0019671366879384436,(((((3[&theta=2.093910567105229E-4]:2.8775620701248E-4,7[&theta=2.0039294921398083E-4]:2.8775620701248E-4)[&theta=0.12244522687100483]:3.2363900796495185E-4,(10[&theta=1.4185572349517182E-4]:2.2156826466037947E-4,13[&theta=1.5269285188136705E-4]:2.2156826466037947E-4)[&theta=0.010795721018248371]:3.898269503170524E-4)[&theta=0.03955625360584694]:3.5623438026211214E-4,6[&theta=6.509100629651399E-4]:9.67629595239544E-4)[&theta=0.7193293800746012]:0.029375573858207275,12[&theta=0.005009559413758885]:0.030343203453446817)[&theta=0.015560715805454936]:0.00239368491965768,((4[&theta=3.2811076523760056E-4]:4.7818114387086444E-4,8[&theta=2.9268185437111486E-4]:4.7818114387086444E-4)[&theta=0.09622430798224041]:0.008660611125180564,(5[&theta=3.501827452443533E-4]:4.6365285910694357E-4,9[&theta=3.130700363582065E-4]:4.6365285910694357E-4)[&theta=0.0497539291220258]:0.008675139409944485)[&theta=0.22109910191033333]:0.02359809610405307)[&theta=0.31370493086093454]:0.008276207777753501)[&theta=0.025451906118248366]:0.051155685324174936,11[&theta=7.571356518753937E-5]:0.09216878147503293)[&theta=0.009794619879341613]:0.0;
tree STATE_14184000 = (((1[&theta=0.005440568095515337]:0.03878856863564377,2[&theta=0.003481254735925347]:0.03878856863564377)[&theta=0.01782067226090952]:0.0021834168274678448,(((((3[&theta=2.0613340665869579E-4]:2.874677660830252E-4,7[&theta=2.0039294921398083E-4]:2.874677660830252E-4)[&theta=0.06650268949374333]:3.2331459885060317E-4,(10[&theta=1.485063618186214E-4]:2.2134616916899167E-4,13[&theta=1.4857068349763064E-4]:2.2134616916899167E-4)[&theta=0.011159572439044063]:3.894361957646367E-4)[&theta=0.033793610256052625]:3.5587729821403614E-4,6[&theta=6.547020066954212E-4]:9.666596631476645E-4)[&theta=0.8688935030587719]:0.029346128384502644,12[&theta=0.005020330601348336]:0.030312788047650308)[&theta=0.015005930719027408]:0.0023912855389102913,((4[&theta=3.35925235157529E-4]:4.7770182488408093E-4,8[&theta=2.9268185437111486E-4]:4.7770182488408093E-4)[&theta=0.10136480578330928]:0.008651929905934143,(5[&theta=3.7006684881136343E-4]:4.631881029753082E-4,9[&theta=3.130700363582065E-4]:4.631881029753082E-4)[&theta=0.04939915837566066]:0.008666443627842916)[&theta=0.22109910191033333]:0.023574441855742374)[&theta=0.3230744383367542]:0.008267911876551015)[&theta=0.025971398456429224]:0.050740514676460395,11[&theta=6.605744777222268E-5]:0.09171250013957201)[&theta=0.013645297860236735]:0.0;
tree STATE_14184500 = (((1[&theta=0.005547285418057619]:0.0386642876598004,2[&theta=0.0030649631721343423]:0.0386642876598004)[&theta=0.014819480984033448]:0.002176421024747216,(((((3[&theta=2.0613340665869579E-4]:2.8654670155940464E-4,7[&theta=2.0039294921398083E-4]:2.8654670155940464E-4)[&theta=0.12093447864191624]:3.2227867885502396E-4,(10[&theta=1.485063618186214E-4]:2.2063696233638286E-4,13[&theta=1.4669042827202558E-4]:2.2063696233638286E-4)[&theta=0.012184948855359834]:3.8818841807804574E-4)[&theta=0.031436831634087135]:3.5473704531329103E-4,6[&theta=6.556664794546887E-4]:9.635624257277196E-4)[&theta=0.8610350398445239]:0.029252101571935515,12[&theta=0.00475379037426388]:0.030215663997663234)[&theta=0.017170428835518014]:0.0023836237119661888,((4[&theta=3.35925235157529E-4]:4.761712386560499E-4,8[&theta=2.872001368109291E-4]:4.761712386560499E-4)[&theta=0.09491527579304673]:0.008624208586755331,(5[&theta=3.5456602503298004E-4]:4.617040196110174E-4,9[&theta=3.130700363582065E-4]:4.617040196110174E-4)[&theta=0.04873406674516524]:0.008638675805800364)[&theta=0.22648945338346976]:0.02349890788421804)[&theta=0.32762373667386946]:0.008241420974918194)[&theta=0.02714852294972983]:0.05057793892539257,11[&theta=3.283366860274624E-5]:0.09141864760994019)[&theta=0.015515429135035294]:0.0;
tree STATE_14185000 = (((1[&theta=0.0054308369167321985]:0.038465823864037234,2[&theta=0.0033907465666148185]:0.038465823864037234)[&theta=0.01523259150318705]:0.0022729261129956907,(((((3[&theta=2.0613340665869579E-4]:2.8583133857294774E-4,7[&theta=2.0039294921398083E-4]:2.8583133857294774E-4)[&theta=0.2339912875786462]:1.8876537392362592E-4,(10[&theta=1.485063618186214E-4]:2.200861428174675E-4,13[&theta=1.4786164765122722E-4]:2.200861428174675E-4)[&theta=0.006961235222546891]:2.545105696791062E-4)[&theta=0.04185059035832878]:4.8656018250699154E-4,6[&theta=6.567631831464274E-4]:9.611568950035652E-4)[&theta=0.8805143519921048]:0.029179073787540297,12[&theta=0.005058737117822015]:0.030140230682543862)[&theta=0.01710640699752079]:0.0023776730024731053,((4[&theta=3.335923338137537E-4]:4.7498247857786325E-4,8[&theta=2.8465559036600953E-4]:4.7498247857786325E-4)[&theta=0.09384937933259287]:0.008602678275720956,(5[&theta=3.4477534339436396E-4]:4.6055137690206047E-4,9[&theta=2.94920070191395E-4]:4.6055137690206047E-4)[&theta=0.04873406674516524]:0.00861710937739676)[&theta=0.22648945338346976]:0.02344024293071815)[&theta=0.38221758058436883]:0.008220846292015957)[&theta=0.02601171944033161]:0.05045167125160117,11[&theta=7.715361320967528E-5]:0.09119042122863409)[&theta=0.014493758947871927]:0.0;
tree STATE_14185500 = (((1[&theta=0.0054308369167321985]:0.038465823864037234,2[&theta=0.0029822124094935434]:0.038465823864037234)[&theta=0.01740858623852914]:0.0022729261129956907,(((((3[&theta=2.0613340665869579E-4]:2.8583133857294774E-4,7[&theta=1.9917688418051894E-4]:2.8583133857294774E-4)[&theta=0.2739275043956117]:1.8876537392362592E-4,(10[&theta=1.469303157583524E-4]:2.200861428174675E-4,13[&theta=1.4786164765122722E-4]:2.200861428174675E-4)[&theta=0.006124070245853793]:2.545105696791062E-4)[&theta=0.033782019795269694]:4.8656018250699154E-4,6[&theta=6.511197884195413E-4]:9.611568950035652E-4)[&theta=0.8805143519921048]:0.029179073787540297,12[&theta=0.0048104045071517085]:0.030140230682543862)[&theta=0.0161836451190806]:0.0023776730024731053,((4[&theta=3.4209723531748997E-4]:4.7498247857786325E-4,8[&theta=2.8259934436366066E-4]:4.7498247857786325E-4)[&theta=0.09276617028048896]:0.008602678275720956,(5[&theta=3.45033722271723E-4]:4.6055137690206047E-4,9[&theta=3.065694497934081E-4]:4.6055137690206047E-4)[&theta=0.050764136516673636]:0.00861710937739676)[&theta=0.22614879613465522]:0.02344024293071815)[&theta=0.23174693321957873]:0.008220846292015957)[&theta=0.024217866470433454]:0.05045167125160117,11[&theta=2.8423786571295858E-5]:0.09119042122863409)[&theta=0.006043850211956604]:0.0;
tree STATE_14186000 = (((1[&theta=0.005170440249669894]:0.038465823864037234,2[&theta=0.0030509409758953075]:0.038465823864037234)[&theta=0.017719691878917823]:0.0022729261129956907,(((((3[&theta=2.0019700195138317E-4]:2.8583133857294774E-4,7[&theta=1.9301966673454206E-4]:2.8583133857294774E-4)[&theta=0.43081005426431984]:1.8876537392362592E-4,(10[&theta=1.469303157583524E-4]:2.200861428174675E-4,13[&theta=1.4786164765122722E-4]:2.200861428174675E-4)[&theta=0.006637403966296498]:2.545105696791062E-4)[&theta=0.05312970756076793]:4.8656018250699154E-4,6[&theta=6.572747483220257E-4]:9.611568950035652E-4)[&theta=0.7156314854844261]:0.029179073787540297,12[&theta=0.005216844571869899]:0.030140230682543862)[&theta=0.015964289605945446]:0.0023776730024731053,((4[&theta=3.24656800483311E-4]:4.7498247857786325E-4,8[&theta=2.8437312301602834E-4]:4.7498247857786325E-4)[&theta=0.09697959922731153]:0.008602678275720956,(5[&theta=3.4522351262547345E-4]:4.6055137690206047E-4,9[&theta=3.102953978194994E-4]:4.6055137690206047E-4)[&theta=0.04860730718913789]:0.00861710937739676)[&theta=0.22614879613465522]:0.02344024293071815)[&theta=0.38958086732375813]:0.008220846292015957)[&theta=0.025558648544934563]:0.05045167125160117,11[&theta=4.261185589528724E-5]:0.09119042122863409)[&theta=0.011079777786520834]:0.0;
tree STATE_14186500 = (((1[&theta=0.005170440249669894]:0.03797826951453863,2[&theta=0.0030509409758953075]:0.03797826951453863)[&theta=0.01523624932060738]:0.0022441167726213185,(((((3[&theta=2.00692376787641E-4]:2.8220842611858746E-4,7[&theta=1.9301966673454206E-4]:2.8220842611858746E-4)[&theta=0.3254835379078533]:1.863727726520011E-4,(10[&theta=1.445866208628047E-4]:2.1729655077403935E-4,13[&theta=1.4786164765122722E-4]:2.1729655077403935E-4)[&theta=0.006599059785312503]:2.512846479965492E-4)[&theta=0.04683188173724335]:4.803930317886651E-4,6[&theta=6.572747483220257E-4]:9.489742305592537E-4)[&theta=0.7691579615204193]:0.028809229002992306,12[&theta=0.005047437860370839]:0.02975820323355156)[&theta=0.015133715150470878]:0.002347535995187392,((4[&theta=3.383267363386569E-4]:4.6896207526647666E-4,8[&theta=2.7072501885924347E-4]:4.6896207526647666E-4)[&theta=0.09991063542794501]:0.008493639321414658,(5[&theta=3.4798155551214E-4]:4.547138878164282E-4,9[&theta=3.12382519043519E-4]:4.547138878164282E-4)[&theta=0.04669337682905208]:0.008507887508864706)[&theta=0.2263942346894734]:0.02314313783205782)[&theta=0.2747808633279832]:0.008116647058420995)[&theta=0.025558648544934563]:0.04981219627648725,11[&theta=5.288413292289095E-5]:0.0900345825636472)[&theta=0.011340081174370704]:0.0;
tree STATE_14187000 = (((1[&theta=0.005817613101595238]:0.03797826951453863,2[&theta=0.0034994113965348857]:0.03797826951453863)[&theta=0.01623994993160704]:0.0022441167726213185,(((((3[&theta=2.00692376787641E-4]:2.8220842611858746E-4,7[&theta=1.948924489222126E-4]:2.8220842611858746E-4)[&theta=0.18380267354148982]:1.863727726520011E-4,(10[&theta=1.445866208628047E-4]:2.1729655077403935E-4,13[&theta=1.4786164765122722E-4]:2.1729655077403935E-4)[&theta=0.006418404978352933]:2.512846479965492E-4)[&theta=0.0475108087709168]:4.803930317886651E-4,6[&theta=6.334397843858161E-4]:9.489742305592537E-4)[&theta=0.7118577444967398]:0.028809229002992306,12[&theta=0.004696936578724578]:0.02975820323355156)[&theta=0.01654356883553029]:0.002347535995187392,((4[&theta=3.260361207426485E-4]:4.6896207526647666E-4,8[&theta=2.9047713878700937E-4]:4.6896207526647666E-4)[&theta=0.09137780274851688]:0.008493639321414658,(5[&theta=3.4798155551214E-4]:4.547138878164282E-4,9[&theta=3.005886036902217E-4]:4.547138878164282E-4)[&theta=0.04551340190345511]:0.008507887508864706)[&theta=0.22349107459219628]:0.02314313783205782)[&theta=0.3312401255134129]:0.008116647058420995)[&theta=0.025558648544934563]:0.04981219627648725,11[&theta=3.3673435631241205E-5]:0.0900345825636472)[&theta=0.012338519279182414]:0.0;
tree STATE_14187500 = (((1[&theta=0.005244990609569911]:0.03788106585047085,2[&theta=0.0031731063859368963]:0.03788106585047085)[&theta=0.017533107102085492]:0.002238373057183961,(((((3[&theta=2.064712596442351E-4]:2.8840774597706513E-4,7[&theta=1.948924489222126E-4]:2.8840774597706513E-4)[&theta=0.09186459360024321]:1.7897414039682945E-4,(10[&theta=1.4042396121442455E-4]:2.167403900749206E-4,13[&theta=1.4786164765122722E-4]:2.167403900749206E-4)[&theta=0.006626520372392957]:2.50641496298974E-4)[&theta=0.06540559339112907]:4.791634875392987E-4,6[&theta=6.334397843858161E-4]:9.465453739131933E-4)[&theta=0.7109279276570442]:0.02873549308364015,12[&theta=0.004760480417098275]:0.029682038457553343)[&theta=0.01662612096989102]:0.0023415275829248017,((4[&theta=3.260361207426485E-4]:4.6776178803360844E-4,8[&theta=2.9047713878700937E-4]:4.6776178803360844E-4)[&theta=0.09345157172946543]:0.008471900235514614,(5[&theta=3.4798155551214E-4]:4.5355006817526897E-4,9[&theta=2.97732453625925E-4]:4.5355006817526897E-4)[&theta=0.04811143256484352]:0.008486111955372952)[&theta=0.22287082659535734]:0.023083904016929925)[&theta=0.3439020542866191]:0.008095872867176668)[&theta=0.025558648544934563]:0.04968470421180842,11[&theta=3.068478923572174E-5]:0.08980414311946323)[&theta=0.011717096525201403]:0.0;
tree STATE_14188000 = (((1[&theta=0.005316495673248659]:0.03788106585047085,2[&theta=0.0033876860814741026]:0.03788106585047085)[&theta=0.014080139479993634]:0.002238373057183961,(((((3[&theta=2.064712596442351E-4]:2.8840774597706513E-4,7[&theta=1.948924489222126E-4]:2.8840774597706513E-4)[&theta=0.2529883933301716]:1.7897414039682945E-4,(10[&theta=1.4042396121442455E-4]:2.167403900749206E-4,13[&theta=1.4419050048305386E-4]:2.167403900749206E-4)[&theta=0.006407073903111606]:2.50641496298974E-4)[&theta=0.04774179051243468]:4.791634875392987E-4,6[&theta=6.334397843858161E-4]:9.465453739131933E-4)[&theta=0.7302409472288214]:0.02873549308364015,12[&theta=0.0047910932922137365]:0.029682038457553343)[&theta=0.01676426820761969]:0.0023415275829248017,((4[&theta=3.260361207426485E-4]:4.6776178803360844E-4,8[&theta=2.7175917832041887E-4]:4.6776178803360844E-4)[&theta=0.09429504816062145]:0.008471900235514614,(5[&theta=3.4798155551214E-4]:4.5355006817526897E-4,9[&theta=3.093567502369918E-4]:4.5355006817526897E-4)[&theta=0.04594464919332846]:0.008486111955372952)[&theta=0.22810347458042257]:0.023083904016929925)[&theta=0.25498757036390085]:0.008095872867176668)[&theta=0.025558648544934563]:0.04968470421180842,11[&theta=1.089439654711137E-4]:0.08980414311946323)[&theta=0.015238789080513857]:0.0;
tree STATE_14188500 = (((1[&theta=0.005316495673248659]:0.037716763277071186,2[&theta=0.0033445518282185713]:0.037716763277071186)[&theta=0.014510479451364995]:0.0022286645010684697,(((((3[&theta=2.064712596442351E-4]:2.871568272452776E-4,7[&theta=1.948924489222126E-4]:2.871568272452776E-4)[&theta=0.18279911607019625]:1.781978710079145E-4,(10[&theta=1.4472762337638755E-4]:2.1580031610790167E-4,13[&theta=1.4419050048305386E-4]:2.1580031610790167E-4)[&theta=0.006989126589401202]:2.4955438214529043E-4)[&theta=0.043653527519615556]:4.7708519876060826E-4,6[&theta=6.434049754213128E-4]:9.424398970138004E-4)[&theta=0.7302409472288214]:0.028610857850825237,12[&theta=0.004680429035193785]:0.029553297747839036)[&theta=0.01612038566426359]:0.002331371611889576,((4[&theta=3.252496917968749E-4]:4.657329521551429E-4,8[&theta=2.7175917832041887E-4]:4.657329521551429E-4)[&theta=0.09158951176245357]:0.008435154833054851,(5[&theta=3.5106614307741464E-4]:4.515828731744486E-4,9[&theta=2.9772253819216596E-4]:4.515828731744486E-4)[&theta=0.04594464919332846]:0.008449304912035546)[&theta=0.2179929065021842]:0.02298378157451862)[&theta=0.3630596831394875]:0.008060758418411043)[&theta=0.025558648544934563]:0.04946920539789372,11[&theta=7.085703896960161E-5]:0.08941463317603338)[&theta=0.011491372886853212]:0.0;
tree STATE_14189000 = (((1[&theta=0.005687489455730592]:0.03747035267898529,2[&theta=0.0036854900822133694]:0.03747035267898529)[&theta=0.015409221892180398]:0.0022141042232257796,(((((3[&theta=2.064712596442351E-4]:2.852807785232237E-4,7[&theta=1.948924489222126E-4]:2.852807785232237E-4)[&theta=0.07830053166573084]:1.7703367132168677E-4,(10[&theta=1.4472762337638755E-4]:2.143904526854059E-4,13[&theta=1.4419050048305386E-4]:2.143904526854059E-4)[&theta=0.006989126589401202]:2.4792399715950454E-4)[&theta=0.03374506075535233]:4.7396831282050427E-4,6[&theta=6.434049754213128E-4]:9.362827626654147E-4)[&theta=0.8157889582289128]:0.028423937818929015,12[&theta=0.00462973893147767]:0.029360220581594428)[&theta=0.016600340143276354]:0.002316140329474751,((4[&theta=3.335024087725788E-4]:4.626902325440827E-4,8[&theta=2.73856566104881E-4]:4.626902325440827E-4)[&theta=0.09083029392467121]:0.00838004640468598,(5[&theta=3.5106614307741464E-4]:4.4863259864938324E-4,9[&theta=2.9772253819216596E-4]:4.4863259864938324E-4)[&theta=0.04690378219786556]:0.00839410403858068)[&theta=0.22880949588508515]:0.022833624273839115)[&theta=0.3928391216906008]:0.00800809599114189)[&theta=0.025558648544934563]:0.049470680264741294,11[&theta=2.9716038404494626E-5]:0.08915513716695236)[&theta=0.009479157710639077]:0.0;
tree STATE_14189500 = (((1[&theta=0.0053773971005200176]:0.0376799678399732,2[&theta=0.0035233720672393776]:0.0376799678399732)[&theta=0.01780606921487526]:0.0022264902772662007,(((((3[&theta=2.045999599694064E-4]:2.868766849410045E-4,7[&theta=1.948924489222126E-4]:2.868766849410045E-4)[&theta=0.028924517557090707]:1.780240260651367E-4,(10[&theta=1.434299217353778E-4]:2.1558978725369583E-4,13[&theta=1.432648862527081E-4]:2.1558978725369583E-4)[&theta=0.006871779216062879]:2.493109237524454E-4)[&theta=0.0373798075351039]:4.766197675598337E-4,6[&theta=6.434049754213128E-4]:9.415204785659749E-4)[&theta=0.8486734573873385]:0.028582945884662182,12[&theta=0.00469475078434134]:0.02952446636322816)[&theta=0.01677984929338258]:0.002329097189854284,((4[&theta=3.2944331663439867E-4]:4.615360036730516E-4,8[&theta=2.7141449351960803E-4]:4.615360036730516E-4)[&theta=0.09604123130815047]:0.008430668320174922,(5[&theta=3.564077416247309E-4]:4.511423213412397E-4,9[&theta=3.024358269176367E-4]:4.511423213412397E-4)[&theta=0.04690378219786556]:0.008441062002506734)[&theta=0.21299135757144602]:0.02296135922923447)[&theta=0.29068775285599907]:0.008052894564156955)[&theta=0.026121110119259626]:0.049747427182410174,11[&theta=8.931923522967901E-5]:0.08965388529964957)[&theta=0.010666336216075323]:0.0;
tree STATE_14190000 = (((1[&theta=0.0056386938521230156]:0.0376799678399732,2[&theta=0.003201531286258091]:0.0376799678399732)[&theta=0.01582282264076919]:0.0022264902772662007,(((((3[&theta=2.045999599694064E-4]:2.868766849410045E-4,7[&theta=2.0253775678486245E-4]:2.868766849410045E-4)[&theta=0.0428601641103212]:1.6412631937195017E-4,(10[&theta=1.434299217353778E-4]:2.1558978725369583E-4,13[&theta=1.409326324964726E-4]:2.1558978725369583E-4)[&theta=0.005748849497269761]:2.3541321705925885E-4)[&theta=0.0349494383823914]:4.905174742530202E-4,6[&theta=6.434049754213128E-4]:9.415204785659749E-4)[&theta=0.8291734385058868]:0.028582945884662182,12[&theta=0.004811930718781858]:0.02952446636322816)[&theta=0.016561741715878528]:0.002329097189854284,((4[&theta=3.2944331663439867E-4]:4.615360036730516E-4,8[&theta=2.7141449351960803E-4]:4.615360036730516E-4)[&theta=0.08815291514753702]:0.008430668320174922,(5[&theta=3.564077416247309E-4]:4.511423213412397E-4,9[&theta=3.024358269176367E-4]:4.511423213412397E-4)[&theta=0.04635393519854351]:0.008441062002506734)[&theta=0.21299135757144602]:0.02296135922923447)[&theta=0.37033528470550053]:0.008052894564156955)[&theta=0.026152264363250643]:0.049747427182410174,11[&theta=3.254744260058618E-5]:0.08965388529964957)[&theta=0.011553213474465432]:0.0;
tree STATE_14190500 = (((1[&theta=0.005973217187237345]:0.0376799678399732,2[&theta=0.003201531286258091]:0.0376799678399732)[&theta=0.01584655715945362]:0.0022264902772662007,(((((3[&theta=2.045999599694064E-4]:2.868766849410045E-4,7[&theta=2.0253775678486245E-4]:2.868766849410045E-4)[&theta=0.14723889430278775]:1.6412631937195017E-4,(10[&theta=1.434299217353778E-4]:2.1558978725369583E-4,13[&theta=1.43571663944166E-4]:2.1558978725369583E-4)[&theta=0.005717215813926314]:2.3541321705925885E-4)[&theta=0.038068609571726544]:4.905174742530202E-4,6[&theta=6.411972005622298E-4]:9.415204785659749E-4)[&theta=0.8698952174936235]:0.028582945884662182,12[&theta=0.004728885915435339]:0.02952446636322816)[&theta=0.01648950282406559]:0.002329097189854284,((4[&theta=3.2944331663439867E-4]:4.615360036730516E-4,8[&theta=2.742148735659612E-4]:4.615360036730516E-4)[&theta=0.09201570469364556]:0.008430668320174922,(5[&theta=3.502663625690176E-4]:4.511423213412397E-4,9[&theta=3.067139349368809E-4]:4.511423213412397E-4)[&theta=0.047674473473655186]:0.008441062002506734)[&theta=0.21405026868541405]:0.02296135922923447)[&theta=0.336980308399217]:0.008052894564156955)[&theta=0.026473612573397247]:0.049747427182410174,11[&theta=1.3169221412550838E-5]:0.08965388529964957)[&theta=0.011347307777787162]:0.0;
tree STATE_14191000 = (((1[&theta=0.005429923448086635]:0.03782074658407043,2[&theta=0.003201531286258091]:0.03782074658407043)[&theta=0.016575082124012746]:0.002295625113404677,(((((3[&theta=2.045999599694064E-4]:2.8838569663643495E-4,7[&theta=1.9893613808575025E-4]:2.8838569663643495E-4)[&theta=0.19135107568804327]:1.6498964688673633E-4,(10[&theta=1.3915895736711583E-4]:2.1672381984490515E-4,13[&theta=1.462817737605366E-4]:2.1672381984490515E-4)[&theta=0.007372255429032505]:2.3665152367826614E-4)[&theta=0.054959595696029984]:4.930976651305501E-4,6[&theta=6.411972005622298E-4]:9.464730086537214E-4)[&theta=0.7379919936185636]:0.028733296198556395,12[&theta=0.004966766290382467]:0.029679769207210115)[&theta=0.015500059722592477]:0.002341348568525945,((4[&theta=3.3039880779500816E-4]:4.6396374794076045E-4,8[&theta=2.7692140464310365E-4]:4.6396374794076045E-4)[&theta=0.08684670124802638]:0.008475014820825733,(5[&theta=3.445555214138936E-4]:4.53515393378612E-4,9[&theta=3.067139349368809E-4]:4.53515393378612E-4)[&theta=0.047674473473655186]:0.008485463175387882)[&theta=0.2242425531936625]:0.023082139206969568)[&theta=0.3237546654692558]:0.00809525392173905)[&theta=0.026473612573397247]:0.050009105643492736,11[&theta=4.303827923474437E-5]:0.09012547734096785)[&theta=0.012864676921105501]:0.0;
tree STATE_14191500 = (((1[&theta=0.0050525813063103785]:0.03782074658407043,2[&theta=0.003219566513225914]:0.03782074658407043)[&theta=0.015915153391463488]:0.002295625113404677,(((((3[&theta=2.045999599694064E-4]:2.8838569663643495E-4,7[&theta=1.9644337451759101E-4]:2.8838569663643495E-4)[&theta=0.11273779825226525]:1.6498964688673633E-4,(10[&theta=1.374964708566196E-4]:2.1672381984490515E-4,13[&theta=1.4497231146071393E-4]:2.1672381984490515E-4)[&theta=0.005112565198933928]:2.3665152367826614E-4)[&theta=0.03456736104061706]:4.930976651305501E-4,6[&theta=6.411972005622298E-4]:9.464730086537214E-4)[&theta=0.8358245927841494]:0.028733296198556395,12[&theta=0.005256920318560014]:0.029679769207210115)[&theta=0.016130426578756088]:0.002341348568525945,((4[&theta=3.3039880779500816E-4]:4.6396374794076045E-4,8[&theta=2.6936961018516237E-4]:4.6396374794076045E-4)[&theta=0.09866330656328348]:0.008475014820825733,(5[&theta=3.528863282313567E-4]:4.53515393378612E-4,9[&theta=3.071534101994868E-4]:4.53515393378612E-4)[&theta=0.04695559886528587]:0.008485463175387882)[&theta=0.21382980985072444]:0.023082139206969568)[&theta=0.3321012335461108]:0.00809525392173905)[&theta=0.02486150998482884]:0.050009105643492736,11[&theta=3.1700302763693055E-5]:0.09012547734096785)[&theta=0.011282876421511613]:0.0;
tree STATE_14192000 = (((1[&theta=0.00505414684956567]:0.03782074658407043,2[&theta=0.0036054447730916447]:0.03782074658407043)[&theta=0.018497087798935316]:0.002295625113404677,(((((3[&theta=2.045999599694064E-4]:2.8838569663643495E-4,7[&theta=1.9644337451759101E-4]:2.8838569663643495E-4)[&theta=0.08414015357891001]:1.6498964688673633E-4,(10[&theta=1.4019560159150713E-4]:2.1672381984490515E-4,13[&theta=1.4497231146071393E-4]:2.1672381984490515E-4)[&theta=0.00855284052388796]:2.3665152367826614E-4)[&theta=0.04696287136008961]:4.910140149192305E-4,6[&theta=6.429027172544619E-4]:9.443893584424018E-4)[&theta=0.7296495822923134]:0.028735379848767714,12[&theta=0.0049944283327457185]:0.029679769207210115)[&theta=0.015312709664234814]:0.002341348568525945,((4[&theta=3.1919837580922296E-4]:4.6396374794076045E-4,8[&theta=2.6936961018516237E-4]:4.6396374794076045E-4)[&theta=0.0958542266402591]:0.008475014820825733,(5[&theta=3.451946873155462E-4]:4.53515393378612E-4,9[&theta=3.071534101994868E-4]:4.53515393378612E-4)[&theta=0.04695559886528587]:0.008485463175387882)[&theta=0.2359460301651705]:0.023082139206969568)[&theta=0.30571220739791866]:0.00809525392173905)[&theta=0.024704099757243136]:0.050009105643492736,11[&theta=2.8164845517484156E-5]:0.09012547734096785)[&theta=0.011331068178031947]:0.0;
tree STATE_14192500 = (((1[&theta=0.005380945194984114]:0.03740856298679729,2[&theta=0.0033598641091545705]:0.03740856298679729)[&theta=0.018198236557274282]:0.002270606595720724,(((((3[&theta=2.045999599694064E-4]:2.8524276941849913E-4,7[&theta=1.9163137399115236E-4]:2.8524276941849913E-4)[&theta=0.093706387264293]:1.6319153256301634E-4,(10[&theta=1.4234652530068222E-4]:2.1436188858371544E-4,13[&theta=1.4518807971807213E-4]:2.1436188858371544E-4)[&theta=0.007726283327559853]:2.3407241339780003E-4)[&theta=0.03911900160626521]:4.8566277409877086E-4,6[&theta=6.429027172544619E-4]:9.340970760802863E-4)[&theta=0.8075984181042648]:0.02842221172532131,12[&theta=0.0049295036947875105]:0.029356308801401595)[&theta=0.015312709664234814]:0.0023158317407896076,((4[&theta=3.255189059084824E-4]:4.589073102999683E-4,8[&theta=2.767743495878138E-4]:4.589073102999683E-4)[&theta=0.09414256288288023]:0.008382651173587144,(5[&theta=3.451946873155462E-4]:4.4857282552511875E-4,9[&theta=2.920772829179043E-4]:4.4857282552511875E-4)[&theta=0.04762141633202047]:0.008392985658361994)[&theta=0.2272875109477489]:0.022830582058304093)[&theta=0.26391939730074254]:0.00800702904032681)[&theta=0.02496902771035227]:0.04946408908717682,11[&theta=3.276110657765791E-5]:0.08914325866969483)[&theta=0.009287654289653929]:0.0;
tree STATE_14193000 = (((1[&theta=0.005417098538525444]:0.03754249547913597,2[&theta=0.0030881404216910914]:0.03754249547913597)[&theta=0.014352970647855293]:0.0019718892870413604,(((((3[&theta=2.045999599694064E-4]:2.840581761453616E-4,7[&theta=1.9222492922339328E-4]:2.840581761453616E-4)[&theta=0.12491417481816122]:1.6251380954097005E-4,(10[&theta=1.3673318475516927E-4]:2.1347165865167895E-4,13[&theta=1.4518807971807213E-4]:2.1347165865167895E-4)[&theta=0.00824455216969231]:2.331003270346527E-4)[&theta=0.03951884945175468]:4.8364585056243173E-4,6[&theta=6.486157286801795E-4]:9.302178362487634E-4)[&theta=0.8860499548460598]:0.028304176267713938,12[&theta=0.004830622738695954]:0.0292343941039627)[&theta=0.015312709664234814]:0.0023062142535262113,((4[&theta=3.255189059084824E-4]:4.5700150033366064E-4,8[&theta=2.767743495878138E-4]:4.5700150033366064E-4)[&theta=0.10167986855293959]:0.008423709552293752,(5[&theta=3.38127363743355E-4]:4.467099339513459E-4,9[&theta=2.920772829179043E-4]:4.467099339513459E-4)[&theta=0.046196775025651886]:0.008434001118676067)[&theta=0.219222342554381]:0.0226598973048615)[&theta=0.5794536370869389]:0.007973776408688418)[&theta=0.02496902771035227]:0.04857460297005506,11[&theta=3.5131266304235106E-5]:0.08808898773623239)[&theta=0.012435679895938445]:0.0;
tree STATE_14193500 = (((1[&theta=0.005565449731536557]:0.03720672697809312,2[&theta=0.003331960131739591]:0.03720672697809312)[&theta=0.014688082629045814]:0.0019542533174106216,(((((3[&theta=2.0186979746225357E-4]:2.815176474246137E-4,7[&theta=1.9222492922339328E-4]:2.815176474246137E-4)[&theta=0.24001302540117375]:1.6106033614949938E-4,(10[&theta=1.3673318475516927E-4]:2.1156243397372866E-4,13[&theta=1.3990905483592434E-4]:2.1156243397372866E-4)[&theta=0.005574460932388555]:2.3101554960038443E-4)[&theta=0.07034956310746454]:4.79320271236753E-4,6[&theta=6.486157286801795E-4]:9.218982548108661E-4)[&theta=0.7080525451177947]:0.028051032444497807,12[&theta=0.004830622738695954]:0.028972930699308674)[&theta=0.015380501058679172]:0.0022855881845047638,((4[&theta=3.195172354731597E-4]:4.529142198590145E-4,8[&theta=2.767743495878138E-4]:4.529142198590145E-4)[&theta=0.10088100397013827]:0.008348370492023615,(5[&theta=3.38127363743355E-4]:4.4271469807238985E-4,9[&theta=2.957053991298543E-4]:4.4271469807238985E-4)[&theta=0.0481982961756538]:0.00835857001381024)[&theta=0.219222342554381]:0.02245723417193081)[&theta=0.33765981392207506]:0.007902461411690306)[&theta=0.026355693661693515]:0.04814016670203791,11[&theta=1.794418075636041E-5]:0.08730114699754166)[&theta=0.013705368527084372]:0.0;
tree STATE_14194000 = (((1[&theta=0.0058063311082717905]:0.037104277278758105,2[&theta=0.003382499076758464]:0.037104277278758105)[&theta=0.013928563915679992]:0.0019488722296059635,(((((3[&theta=2.0323877647209323E-4]:2.807424811931649E-4,7[&theta=1.9292144700146645E-4]:2.807424811931649E-4)[&theta=0.16958002994335092]:1.7628734414201113E-4,(10[&theta=1.3477903689487162E-4]:2.1097989125869882E-4,13[&theta=1.398112694675269E-4]:2.1097989125869882E-4)[&theta=0.006634811239141689]:2.460499340764772E-4)[&theta=0.038550314864914406]:4.623299584331159E-4,6[&theta=6.486157286801795E-4]:9.193597837682919E-4)[&theta=0.8559560895956093]:0.02797379319037939,12[&theta=0.005202875720085293]:0.02889315297414768)[&theta=0.017054511183140823]:0.002365235327117233,((4[&theta=3.2184533913482707E-4]:4.516671086665565E-4,8[&theta=2.767743495878138E-4]:4.516671086665565E-4)[&theta=0.09632516820285708]:0.008325383034746099,(5[&theta=3.38127363743355E-4]:4.41495671530888E-4,9[&theta=2.9539211247779347E-4]:4.41495671530888E-4)[&theta=0.04863754080622801]:0.008335554471881767)[&theta=0.20270428026414927]:0.02248133815785226)[&theta=0.5158882753941503]:0.0077947612070991545)[&theta=0.02559609296285432]:0.04800761148944248,11[&theta=3.3884102214683335E-5]:0.08706076099780655)[&theta=0.012321341348389147]:0.0;
tree STATE_14194500 = (((1[&theta=0.005810537739452323]:0.03773286441860678,2[&theta=0.003275211383093116]:0.03773286441860678)[&theta=0.01460253646430794]:0.0019818882620039266,(((((3[&theta=1.9917887224520163E-4]:2.8549856664286747E-4,7[&theta=1.9292144700146645E-4]:2.8549856664286747E-4)[&theta=0.1696399442849822]:1.79273845040903E-4,(10[&theta=1.4032386289877197E-4]:2.1455412194416786E-4,13[&theta=1.398112694675269E-4]:2.1455412194416786E-4)[&theta=0.0071995407927520965]:2.502182897396026E-4)[&theta=0.03363020210876087]:4.701623348476864E-4,6[&theta=6.421584563482026E-4]:9.349347465314569E-4)[&theta=0.9003730306155564]:0.028447699918710292,12[&theta=0.00524090783462116]:0.02938263466524175)[&theta=0.015747806509869476]:0.002405305006905681,((4[&theta=3.267897576828205E-4]:4.593188447148683E-4,8[&theta=2.767743495878138E-4]:4.593188447148683E-4)[&theta=0.08945065902074252]:0.008466424151667455,(5[&theta=3.3611300499068747E-4]:4.4897509228171466E-4,9[&theta=2.963734264637069E-4]:4.4897509228171466E-4)[&theta=0.04863754080622801]:0.008476767904100608)[&theta=0.2220356509607886]:0.022862196675765105)[&theta=0.27212038562076735]:0.007926813008463277)[&theta=0.024874683003884325]:0.04882091306571091,11[&theta=2.988203194793538E-5]:0.08853566574632162)[&theta=0.011537269644961082]:0.0;
tree STATE_14195000 = (((1[&theta=0.005554208367896025]:0.03743646655881102,2[&theta=0.0029623744810312234]:0.03743646655881102)[&theta=0.015750095617739247]:0.001966320203541802,(((((3[&theta=1.9917887224520163E-4]:2.8325592841670685E-4,7[&theta=1.9292144700146645E-4]:2.8325592841670685E-4)[&theta=0.19646136099302713]:1.7786561948458194E-4,(10[&theta=1.4032386289877197E-4]:2.1286876400661222E-4,13[&theta=1.398112694675269E-4]:2.1286876400661222E-4)[&theta=0.006463132771079739]:2.4825278389467657E-4)[&theta=0.03631652381060333]:4.6646913233171965E-4,6[&theta=6.440554465057571E-4]:9.275906802330084E-4)[&theta=0.8584418569850455]:0.028224238554142914,12[&theta=0.00524090783462116]:0.029151829234375922)[&theta=0.015599990319276391]:0.002386410940229646,((4[&theta=3.199683923655211E-4]:4.557108195984339E-4,8[&theta=2.767743495878138E-4]:4.557108195984339E-4)[&theta=0.09814631812529528]:0.008399918996616466,(5[&theta=3.3611300499068747E-4]:4.454483190429387E-4,9[&theta=2.956211533589939E-4]:4.454483190429387E-4)[&theta=0.04863754080622801]:0.00841018149717196)[&theta=0.21822942893147854]:0.02268261035839067)[&theta=0.4249470669606887]:0.007864546587747254)[&theta=0.024874683003884325]:0.0484374167590055,11[&theta=7.258807598377738E-5]:0.08784020352135832)[&theta=0.01658175757873962]:0.0;
tree STATE_14195500 = (((1[&theta=0.005530930452908088]:0.03747750096200195,2[&theta=0.003413151175628376]:0.03747750096200195)[&theta=0.01278729495009147]:0.001968475502464262,(((((3[&theta=1.9917887224520163E-4]:2.8356640745068866E-4,7[&theta=1.9292144700146645E-4]:2.8356640745068866E-4)[&theta=0.29821262468104087]:2.69445310902758E-4,(10[&theta=1.392426345806014E-4]:2.1310209112030445E-4,13[&theta=1.4650515861949819E-4]:2.1310209112030445E-4)[&theta=0.009292329566622792]:3.399096272331422E-4)[&theta=0.03514904742893728]:3.755957012641143E-4,6[&theta=6.440554465057571E-4]:9.28607419617561E-4)[&theta=0.8584418569850455]:0.028255175362315456,12[&theta=0.004888878324734039]:0.029183782781933017)[&theta=0.015599990319276391]:0.002389026703887437,((4[&theta=3.124908269452969E-4]:4.562103277846698E-4,8[&theta=2.6785973689857326E-4]:4.562103277846698E-4)[&theta=0.09814631812529528]:0.008409126213390966,(5[&theta=3.384524454949731E-4]:4.4593657842221574E-4,9[&theta=2.956211533589939E-4]:4.4593657842221574E-4)[&theta=0.04863754080622801]:0.00841939996275342)[&theta=0.21230852067722303]:0.02270747294464482)[&theta=0.36528409094969827]:0.007873166978645756)[&theta=0.02744599540824967]:0.04849050938957451,11[&theta=3.651676087486726E-5]:0.08793648585404072)[&theta=0.017716193200916105]:0.0;
tree STATE_14196000 = (((1[&theta=0.005471753674780686]:0.03788871729067537,2[&theta=0.00333579780157081]:0.03788871729067537)[&theta=0.01428417957868228]:0.001990074308372579,(((((3[&theta=2.0674244172445583E-4]:2.866777978586353E-4,7[&theta=1.9450920051886534E-4]:2.866777978586353E-4)[&theta=0.13035281402946822]:3.0098972214282675E-4,(10[&theta=1.392426345806014E-4]:2.1544032225348405E-4,13[&theta=1.439303389913803E-4]:2.1544032225348405E-4)[&theta=0.010892854070608771]:3.72227197747978E-4)[&theta=0.02971725726279801]:3.5112890699578504E-4,6[&theta=6.440554465057571E-4]:9.387964269972471E-4)[&theta=0.9048183191613405]:0.02856520108922546,12[&theta=0.004888878324734039]:0.029503997516222707)[&theta=0.015599990319276391]:0.0023568702309288356,((4[&theta=3.2160166067496897E-4]:4.612160280389295E-4,8[&theta=2.6785973689857326E-4]:4.612160280389295E-4)[&theta=0.10288821357730024]:0.008501394105327732,(5[&theta=3.384524454949731E-4]:4.508295514831969E-4,9[&theta=2.956211533589939E-4]:4.508295514831969E-4)[&theta=0.04863754080622801]:0.008511780581883463)[&theta=0.21230852067722303]:0.022898257613784882)[&theta=0.37900369863345895]:0.008017923851896404)[&theta=0.027518725679690884]:0.049022564322129966,11[&theta=1.529053884292665E-5]:0.08890135592117791)[&theta=0.010771851798734806]:0.0;
tree STATE_14196500 = (((1[&theta=0.005430056583390656]:0.03718746745058554,2[&theta=0.0034488743683022253]:0.03718746745058554)[&theta=0.016450507476567018]:0.001953241726266229,(((((3[&theta=2.047771362735488E-4]:2.813719238602261E-4,7[&theta=1.9450920051886534E-4]:2.813719238602261E-4)[&theta=0.17240986730313032]:2.954189609871494E-4,(10[&theta=1.4268020108050227E-4]:2.1145292172022987E-4,13[&theta=1.389050015020117E-4]:2.1145292172022987E-4)[&theta=0.009997060832891867]:3.653379631271456E-4)[&theta=0.03320953035742423]:3.4463016258085314E-4,6[&theta=6.440554465057571E-4]:9.214210474282286E-4)[&theta=0.7796652847723776]:0.02803651223068543,12[&theta=0.0045271663357098835]:0.02895793327811366)[&theta=0.016649847233779515]:0.002313248937025652,((4[&theta=3.2160166067496897E-4]:4.526797753221145E-4,8[&theta=2.7519263979385137E-4]:4.526797753221145E-4)[&theta=0.10051360326889226]:0.00834404907801616,(5[&theta=3.357475612162961E-4]:4.4248553317136123E-4,9[&theta=2.869221660203566E-4]:4.4248553317136123E-4)[&theta=0.04863754080622801]:0.008354243320166915)[&theta=0.20839479669033542]:0.022474453361801035)[&theta=0.42174317698783653]:0.007869526961712461)[&theta=0.02774530550073313]:0.04811524763658603,11[&theta=1.9241135936316986E-5]:0.0872559568134378)[&theta=0.014329099289691451]:0.0;
tree STATE_14197000 = (((1[&theta=0.0051711448642068215]:0.03749877897558956,2[&theta=0.003039564893963903]:0.03749877897558956)[&theta=0.012687920732727308]:0.001969593112961583,(((((3[&theta=2.047771362735488E-4]:2.8372740350741195E-4,7[&theta=1.983647456877333E-4]:2.8372740350741195E-4)[&theta=0.462644300473899]:2.756360108833684E-4,(10[&theta=1.4268020108050227E-4]:2.1322308075605962E-4,13[&theta=1.3947808924910456E-4]:2.1322308075605962E-4)[&theta=0.008281300482270734]:3.4614033363472075E-4)[&theta=0.031126685600401827]:3.697712261135791E-4,6[&theta=6.440554465057571E-4]:9.291346405043595E-4)[&theta=0.8049015194400255]:0.028271217360577004,12[&theta=0.004598558942682894]:0.029200352001081363)[&theta=0.016514477785738106]:0.002332614091570158,((4[&theta=3.2160166067496897E-4]:4.564693431753506E-4,8[&theta=2.7519263979385137E-4]:4.564693431753506E-4)[&theta=0.09773192040194348]:0.008413900531241287,(5[&theta=3.467257750409975E-4]:4.4618976084717253E-4,9[&theta=2.869221660203566E-4]:4.4618976084717253E-4)[&theta=0.046879736938755]:0.008424180113569464)[&theta=0.22554220089083435]:0.02266259621823488)[&theta=0.42530608409201265]:0.00793540599589962)[&theta=0.02517036780846589]:0.048518040086424005,11[&theta=3.603138729525529E-5]:0.08798641217497515)[&theta=0.014845203227665325]:0.0;
tree STATE_14197500 = (((1[&theta=0.005326504128002888]:0.03776419285842972,2[&theta=0.0033974787107731827]:0.03776419285842972)[&theta=0.01330346856382372]:0.0019835337630309258,(((((3[&theta=2.047771362735488E-4]:2.857356073447177E-4,7[&theta=1.983647456877333E-4]:2.857356073447177E-4)[&theta=0.13453879165050509]:2.775869443776763E-4,(10[&theta=1.4372072660303846E-4]:2.1473225964989631E-4,13[&theta=1.4387109091472223E-4]:2.1473225964989631E-4)[&theta=0.009870908268079298]:3.4859029207249767E-4)[&theta=0.029571168627123664]:3.723884424487899E-4,6[&theta=6.379321001910332E-4]:9.357109941711839E-4)[&theta=0.9241618339261615]:0.028471319171283253,12[&theta=0.0052208381834390775]:0.029407030165454436)[&theta=0.015970487130314365]:0.0023491241801683604,((4[&theta=3.2229641803218403E-4]:4.597002030614427E-4,8[&theta=2.7519263979385137E-4]:4.597002030614427E-4)[&theta=0.10383615030618694]:0.0084734535639222,(5[&theta=3.467257750409975E-4]:4.493478625279516E-4,9[&theta=2.910620804578859E-4]:4.493478625279516E-4)[&theta=0.046879736938755]:0.008483805904455691)[&theta=0.21517955270463843]:0.022823000578639153)[&theta=0.3364951279886455]:0.007991572275837848)[&theta=0.026404616293262288]:0.04886144757218548,11[&theta=4.878245240932718E-5]:0.08860917419364613)[&theta=0.013982275548776893]:0.0;
tree STATE_14198000 = (((1[&theta=0.005577460834552599]:0.0379090986255182,2[&theta=0.003206865787168282]:0.0379090986255182)[&theta=0.01423919006112938]:0.0019911448215422373,(((((3[&theta=2.098405043026949E-4]:2.8683200936559494E-4,7[&theta=1.983647456877333E-4]:2.8683200936559494E-4)[&theta=0.09674412529370953]:2.7865207899499983E-4,(10[&theta=1.4345019634542423E-4]:2.1555621325377339E-4,13[&theta=1.4877120429646493E-4]:2.1555621325377339E-4)[&theta=0.007811111072975003]:3.499278751068214E-4)[&theta=0.03792070656617963]:3.7381734185914454E-4,6[&theta=6.493419649013269E-4]:9.393014302197393E-4)[&theta=0.7801813721401217]:0.028580567060149886,12[&theta=0.004916183309520293]:0.029519868490369625)[&theta=0.015115034880835649]:0.0023581380532462157,((4[&theta=3.2229641803218403E-4]:4.6146412823800005E-4,8[&theta=2.726609842219083E-4]:4.6146412823800005E-4)[&theta=0.0983158070406354]:0.00850596722820656,(5[&theta=3.4834003013937194E-4]:4.510720645240932E-4,9[&theta=2.910620804578859E-4]:4.510720645240932E-4)[&theta=0.05081088409320919]:0.008516359291920466)[&theta=0.2199401990757432]:0.02291057518717128)[&theta=0.5383441302515112]:0.008022236903444599)[&theta=0.026404616293262288]:0.04904893484532922,11[&theta=8.042280276659222E-5]:0.08894917829238966)[&theta=0.015830795284991084]:0.0;
tree STATE_14198500 = (((1[&theta=0.005577460834552599]:0.0379090986255182,2[&theta=0.0036242065471896586]:0.0379090986255182)[&theta=0.015580053653723497]:0.0019911448215422373,(((((3[&theta=2.098405043026949E-4]:2.8683200936559494E-4,7[&theta=1.9702083937012097E-4]:2.8683200936559494E-4)[&theta=0.16753636784681575]:2.7865207899499983E-4,(10[&theta=1.4345019634542423E-4]:2.1555621325377339E-4,13[&theta=1.4472212737159105E-4]:2.1555621325377339E-4)[&theta=0.008294818396241629]:3.499278751068214E-4)[&theta=0.03282180774615491]:3.7381734185914454E-4,6[&theta=6.501823722747822E-4]:9.393014302197393E-4)[&theta=0.818432455521676]:0.028580567060149886,12[&theta=0.004916183309520293]:0.029519868490369625)[&theta=0.01599488832315903]:0.0023581380532462157,((4[&theta=3.2229641803218403E-4]:4.6146412823800005E-4,8[&theta=2.726609842219083E-4]:4.6146412823800005E-4)[&theta=0.09982477910936959]:0.008940367779795958,(5[&theta=3.5385720731560404E-4]:4.510720645240932E-4,9[&theta=2.942162277986564E-4]:4.510720645240932E-4)[&theta=0.04814547450359098]:0.008950759843509865)[&theta=0.22782934705039273]:0.02247617463558188)[&theta=0.32439274174712984]:0.008022236903444599)[&theta=0.02615081810020163]:0.04904893484532922,11[&theta=4.048779686326278E-5]:0.08894917829238966)[&theta=0.011109472540405618]:0.0;
tree STATE_14199000 = (((1[&theta=0.005454337923273631]:0.037817132298053224,2[&theta=0.0031803857289505674]:0.037817132298053224)[&theta=0.01575882474395788]:0.001986314364387426,(((((3[&theta=2.098405043026949E-4]:2.8613616358035655E-4,7[&theta=1.9804749202602395E-4]:2.8613616358035655E-4)[&theta=0.14792038774008276]:2.7797607747360255E-4,(10[&theta=1.420506769342816E-4]:2.1503328039559503E-4,13[&theta=1.4472212737159105E-4]:2.1503328039559503E-4)[&theta=0.008805722530097853]:3.4907896065836406E-4)[&theta=0.028469971403039362]:3.7291047228640384E-4,6[&theta=6.450802526346722E-4]:9.370227133403629E-4)[&theta=0.9434992526100011]:0.028511231468308113,12[&theta=0.005089210255256354]:0.029448254181648474)[&theta=0.01599488832315903]:0.0023524172816036387,((4[&theta=3.2229641803218403E-4]:4.603446302106238E-4,8[&theta=2.784895064341721E-4]:4.603446302106238E-4)[&theta=0.09982477910936959]:0.008918678717784324,(5[&theta=3.5385720731560404E-4]:4.4997777732918735E-4,9[&theta=2.942162277986564E-4]:4.4997777732918735E-4)[&theta=0.05037378033650891]:0.00892904557066576)[&theta=0.21228666155374548]:0.022421648115257167)[&theta=0.39576402605587463]:0.008002775199188537)[&theta=0.02615081810020163]:0.04892994361189594,11[&theta=3.2364143067655423E-5]:0.08873339027433659)[&theta=0.01163419685984494]:0.0;
tree STATE_14199500 = (((1[&theta=0.005454337923273631]:0.03845289540868721,2[&theta=0.003011610614597185]:0.03845289540868721)[&theta=0.013970236779896327]:0.002019707308861557,(((((3[&theta=2.098405043026949E-4]:2.909465446528549E-4,7[&theta=1.998300293211232E-4]:2.909465446528549E-4)[&theta=0.2702486669048326]:3.127613932431969E-4,(10[&theta=1.420506769342816E-4]:2.1864831461227387E-4,13[&theta=1.4175457930441494E-4]:2.1864831461227387E-4)[&theta=0.013170044532529526]:3.85059623283778E-4)[&theta=0.03157012236209389]:3.490675424778556E-4,6[&theta=6.516572075075971E-4]:9.527754803739074E-4)[&theta=0.7760731674826358]:0.028990548330925698,12[&theta=0.005089210255256354]:0.029943323811299605)[&theta=0.01599488832315903]:0.002391964969055825,((4[&theta=3.2229641803218403E-4]:4.6808371872108243E-4,8[&theta=2.784895064341721E-4]:4.6808371872108243E-4)[&theta=0.09982477910936959]:0.00906861517726186,(5[&theta=3.5385720731560404E-4]:4.57542583385243E-4,9[&theta=3.093686029624492E-4]:4.57542583385243E-4)[&theta=0.05037378033650891]:0.0090791563125977)[&theta=0.2115187938363445]:0.022798589884372486)[&theta=0.3140484950977447]:0.008137313937193337)[&theta=0.02515974661309918]:0.04975252986483203,11[&theta=4.96025286891451E-5]:0.0902251325823808)[&theta=0.008798767482857175]:0.0;
tree STATE_14200000 = (((1[&theta=0.005136776362592651]:0.03867784863646742,2[&theta=0.003011610614597185]:0.03867784863646742)[&theta=0.014019535527851708]:0.002031522795666152,(((((3[&theta=2.098405043026949E-4]:2.9264861061266233E-4,7[&theta=1.998300293211232E-4]:2.9264861061266233E-4)[&theta=0.44539649794224756]:3.1459107821717153E-4,(10[&theta=1.4426037522671095E-4]:2.1992742880115295E-4,13[&theta=1.4876023872253152E-4]:2.1992742880115295E-4)[&theta=0.009785924894823606]:3.873122600286809E-4)[&theta=0.03944294657010767]:3.511096220029246E-4,6[&theta=6.819675237338805E-4]:9.583493108327585E-4)[&theta=0.7427107049370016]:0.02916014589576048,12[&theta=0.005129527157382793]:0.03011849520659324)[&theta=0.01599488832315903]:0.0024059581998595765,((4[&theta=3.2634548661521705E-4]:4.7082205460654826E-4,8[&theta=2.8782546737760473E-4]:4.7082205460654826E-4)[&theta=0.09285925439891451]:0.009121667469785997,(5[&theta=3.5385720731560404E-4]:4.6021925259013614E-4,9[&theta=3.06510924089407E-4]:4.6021925259013614E-4)[&theta=0.05037378033650891]:0.009132270271802408)[&theta=0.2232426082965489]:0.02293196388206027)[&theta=0.25142904443900727]:0.008184918025680755)[&theta=0.025928651804645934]:0.05029056724599598,11[&theta=6.195894781469808E-5]:0.09099993867812955)[&theta=0.010118997962230777]:0.0;
tree STATE_14200500 = (((1[&theta=0.005136776362592651]:0.03880456110851176,2[&theta=0.00318185781584333]:0.03880456110851176)[&theta=0.013069718206211363]:0.0020011223005127893,(((((3[&theta=2.098405043026949E-4]:2.9360735651499026E-4,7[&theta=1.998300293211232E-4]:2.9360735651499026E-4)[&theta=0.19744483650127684]:3.156217098218055E-4,(10[&theta=1.481280155124379E-4]:2.2453417983944968E-4,13[&theta=1.4876023872253152E-4]:2.2453417983944968E-4)[&theta=0.01115249583602674]:3.8469488649734606E-4)[&theta=0.031879698826956446]:3.522598919825376E-4,6[&theta=6.74891843845438E-4]:9.614889583193333E-4)[&theta=0.8367946663631142]:0.029255677428715023,12[&theta=0.005129527157382793]:0.030217166387034356)[&theta=0.016522761297917677]:0.0024138403577842575,((4[&theta=3.399570179288655E-4]:4.72364514400342E-4,8[&theta=2.8782546737760473E-4]:4.72364514400342E-4)[&theta=0.0912578051159572]:0.00915155095801014,(5[&theta=3.5517777417269967E-4]:4.6172697655188496E-4,9[&theta=3.0738992899728424E-4]:4.6172697655188496E-4)[&theta=0.05222179586427365]:0.009162188495858595)[&theta=0.21551305238897642]:0.02300709127240813)[&theta=0.46008878425622063]:0.008174676664205939)[&theta=0.025998437258270935]:0.04910751596352716,11[&theta=5.68209709401719E-5]:0.08991319937255171)[&theta=0.013543054160586942]:0.0;
tree STATE_14201000 = (((1[&theta=0.005134458377594736]:0.039070655388104766,2[&theta=0.00318185781584333]:0.039070655388104766)[&theta=0.012799152728500433]:0.0020148445842268978,(((((3[&theta=2.098405043026949E-4]:2.956207084453623E-4,7[&theta=2.0698070966185614E-4]:2.956207084453623E-4)[&theta=0.2002299273072848]:3.177860206424869E-4,(10[&theta=1.481280155124379E-4]:2.260738766977986E-4,13[&theta=1.4876023872253152E-4]:2.260738766977986E-4)[&theta=0.010219999003817652]:3.873328523900506E-4)[&theta=0.03317157590642408]:3.546754415857012E-4,6[&theta=6.573674129635366E-4]:9.680821706735504E-4)[&theta=0.8230753201830183]:0.02945629220664358,12[&theta=0.004915936165619061]:0.03042437437731713)[&theta=0.01619301269011921]:0.00243039277050865,((4[&theta=3.1973013052794257E-4]:4.756036566963513E-4,8[&theta=2.8480334813695457E-4]:4.756036566963513E-4)[&theta=0.11220452536047973]:0.009214305832431232,(5[&theta=3.587623566497561E-4]:4.6489317412465634E-4,9[&theta=3.0738992899728424E-4]:4.6489317412465634E-4)[&theta=0.051642199940850654]:0.009225016315002927)[&theta=0.21423824668992247]:0.023164857658698197)[&theta=0.4220133593808271]:0.008230732824505885)[&theta=0.024688581644042203]:0.04937081691227444,11[&theta=1.1572426890622568E-5]:0.0904563168846061)[&theta=0.015216166348709525]:0.0;
tree STATE_14201500 = (((1[&theta=0.005413431562523839]:0.038618923505079665,2[&theta=0.0032529903345749895]:0.038618923505079665)[&theta=0.014653167028698283]:0.001991549107634688,(((((3[&theta=2.098405043026949E-4]:2.922027647748321E-4,7[&theta=2.0497346133319528E-4]:2.922027647748321E-4)[&theta=0.047234399169676373]:3.141118033538875E-4,(10[&theta=1.481280155124379E-4]:2.2346002809431258E-4,13[&theta=1.5020211085269779E-4]:2.2346002809431258E-4)[&theta=0.00980422954848004]:3.82854540034407E-4)[&theta=0.03317157590642408]:3.505747116773145E-4,6[&theta=6.616613960711046E-4]:9.568892798060341E-4)[&theta=0.846437199004262]:0.02911572084398617,12[&theta=0.004915936165619061]:0.030072610123792205)[&theta=0.0161370790064602]:0.002402292758061794,((4[&theta=3.204676445079956E-4]:4.701047641572085E-4,8[&theta=2.796092743440911E-4]:4.701047641572085E-4)[&theta=0.11830199968413863]:0.009107770744061033,(5[&theta=3.48164624672915E-4]:4.5951811535313683E-4,9[&theta=3.1585015895991257E-4]:4.5951811535313683E-4)[&theta=0.05105047755350426]:0.009118357392865104)[&theta=0.20455356677028552]:0.022897027373635758)[&theta=0.36660895861949505]:0.008135569730860354)[&theta=0.02681271081118322]:0.048799995361708405,11[&theta=1.7594868812216968E-5]:0.08941046797442276)[&theta=0.013325897141165692]:0.0;
tree STATE_14202000 = (((1[&theta=0.00571012146199095]:0.038678037780647885,2[&theta=0.003157344155673923]:0.038678037780647885)[&theta=0.01414840023071865]:0.0019945975867757745,(((((3[&theta=2.098405043026949E-4]:2.9265004173625295E-4,7[&theta=1.9930679154545538E-4]:2.9265004173625295E-4)[&theta=0.05878741395970013]:2.1312287052621762E-4,(10[&theta=1.481280155124379E-4]:2.2380208003362965E-4,13[&theta=1.5020211085269779E-4]:2.2380208003362965E-4)[&theta=0.009538291870352726]:2.8197083222884095E-4)[&theta=0.031962413478866025]:4.5258108513382184E-4,6[&theta=6.616613960711046E-4]:9.583539973962924E-4)[&theta=0.8511974650680343]:0.02916028849603666,12[&theta=0.005078306146142377]:0.030118642493432952)[&theta=0.016421710417286565]:0.002405969965586157,((4[&theta=3.341258954671049E-4]:4.7082435704204556E-4,8[&theta=2.796092743440911E-4]:4.7082435704204556E-4)[&theta=0.10303635271597543]:0.009121712076980523,(5[&theta=3.48164624672915E-4]:4.602215031753272E-4,9[&theta=3.1585015895991257E-4]:4.602215031753272E-4)[&theta=0.05097689786704866]:0.00913231493084724)[&theta=0.20996096633374048]:0.022932076024996542)[&theta=0.36648506970632827]:0.00814802290840455)[&theta=0.02611858114200216]:0.04887469388025102,11[&theta=2.7308317762741172E-5]:0.08954732924767468)[&theta=0.012861133452211994]:0.0;
tree STATE_14202500 = (((1[&theta=0.005541638370840594]:0.039082479780015354,2[&theta=0.0032467843508650843]:0.039082479780015354)[&theta=0.012148269627675259]:0.0020154543593065843,(((((3[&theta=2.098405043026949E-4]:2.9571017546552923E-4,7[&theta=2.0772064419916645E-4]:2.9571017546552923E-4)[&theta=0.06650303317632644]:2.1535141790898288E-4,(10[&theta=1.481280155124379E-4]:2.2614229597800434E-4,13[&theta=1.4881401701152884E-4]:2.2614229597800434E-4)[&theta=0.009081959307709333]:2.8491929739650777E-4)[&theta=0.036313790681991316]:4.5731355889543036E-4,6[&theta=6.616613960711046E-4]:9.683751522699425E-4)[&theta=0.9117522815285869]:0.029465206895681276,12[&theta=0.005009556787558985]:0.03043358204795122)[&theta=0.015704200659253008]:0.002431128307610081,((4[&theta=3.3564757954948924E-4]:4.7574759398061285E-4,8[&theta=2.7600899305349025E-4]:4.7574759398061285E-4)[&theta=0.106323940648498]:0.009217094461448697,(5[&theta=3.639625383284028E-4]:4.6503386997510476E-4,9[&theta=3.1042130306672223E-4]:4.6503386997510476E-4)[&theta=0.052440257798360104]:0.009227808185454206)[&theta=0.20996096633374048]:0.02317186830013199)[&theta=0.2935080546466752]:0.008233223783760638)[&theta=0.02551864215622236]:0.0493857585579243,11[&theta=1.727196156825067E-5]:0.09048369269724624)[&theta=0.013333514470017401]:0.0;
tree STATE_14203000 = (((1[&theta=0.005541638370840594]:0.038838544456989754,2[&theta=0.0032443744764636853]:0.038838544456989754)[&theta=0.016690471074823528]:0.002002874796470551,(((((3[&theta=2.098405043026949E-4]:2.9386448507996097E-4,7[&theta=2.0643426321596497E-4]:2.9386448507996097E-4)[&theta=0.2679574246090026]:2.1400729087335627E-4,(10[&theta=1.481280155124379E-4]:2.2473081711766468E-4,13[&theta=1.5253528976476793E-4]:2.2473081711766468E-4)[&theta=0.010137595362012922]:2.8314095883565256E-4)[&theta=0.03091478618238193]:4.544592126169687E-4,6[&theta=6.616613960711046E-4]:9.623309885702859E-4)[&theta=0.8217713772766907]:0.029281298279785584,12[&theta=0.004888884503177975]:0.03024362926835587)[&theta=0.016059976672016796]:0.0024159542942830993,((4[&theta=3.3564757954948924E-4]:4.7277819071680935E-4,8[&theta=2.744301820014435E-4]:4.7277819071680935E-4)[&theta=0.10050880371655137]:0.00915956548868478,(5[&theta=3.6396738600466295E-4]:4.621313369749284E-4,9[&theta=2.974632759467474E-4]:4.621313369749284E-4)[&theta=0.052440257798360104]:0.00917021234242666)[&theta=0.2153595730668625]:0.02302723988323738)[&theta=0.2369142003298275]:0.008181835690821336)[&theta=0.02551864215622236]:0.04907751478643128,11[&theta=3.3870638833533584E-5]:0.08991893403989158)[&theta=0.011992403889658249]:0.0;
tree STATE_14203500 = (((1[&theta=0.005433843821532989]:0.038838544456989754,2[&theta=0.0031803548180467803]:0.038838544456989754)[&theta=0.013048554781103259]:0.002002874796470551,(((((3[&theta=2.109351921774785E-4]:2.9386448507996097E-4,7[&theta=2.0618087281684675E-4]:2.9386448507996097E-4)[&theta=0.14233062627495552]:2.1400729087335627E-4,(10[&theta=1.481280155124379E-4]:2.2473081711766468E-4,13[&theta=1.540521180139466E-4]:2.2473081711766468E-4)[&theta=0.00922999137990558]:2.8314095883565256E-4)[&theta=0.03215383698287041]:4.544592126169687E-4,6[&theta=6.616613960711046E-4]:9.623309885702859E-4)[&theta=0.785801519405348]:0.029281298279785584,12[&theta=0.004888884503177975]:0.03024362926835587)[&theta=0.016242495012815755]:0.0024159542942830993,((4[&theta=3.3564757954948924E-4]:4.7277819071680935E-4,8[&theta=2.891240527583933E-4]:4.7277819071680935E-4)[&theta=0.10135091526410946]:0.00915956548868478,(5[&theta=3.6396738600466295E-4]:4.621313369749284E-4,9[&theta=3.099593265434078E-4]:4.621313369749284E-4)[&theta=0.050479384023777475]:0.00917021234242666)[&theta=0.2153595730668625]:0.02302723988323738)[&theta=0.5162809643658217]:0.008181835690821336)[&theta=0.025354749242558244]:0.04907751478643128,11[&theta=3.738823967222376E-5]:0.08991893403989158)[&theta=0.01659085514820132]:0.0;
tree STATE_14204000 = (((1[&theta=0.005927598829896851]:0.0389981405400763,2[&theta=0.0033752000504206005]:0.0389981405400763)[&theta=0.014926701680314014]:0.0020111050475496925,(((((3[&theta=2.0928220404265423E-4]:2.9240962887202903E-4,7[&theta=2.033913283379563E-4]:2.9240962887202903E-4)[&theta=0.3576146108038787]:3.004630856827905E-4,(10[&theta=1.481280155124379E-4]:2.2565428525124872E-4,13[&theta=1.5070943946292727E-4]:2.2565428525124872E-4)[&theta=0.010473153142718484]:3.672184293035708E-4)[&theta=0.03269870731943135]:3.7341270275516065E-4,6[&theta=6.710234375707486E-4]:9.662854173099802E-4)[&theta=0.7696477720689462]:0.029401621545718414,12[&theta=0.004888884503177975]:0.030367906963028393)[&theta=0.01709335141354739]:0.002425881979464778,((4[&theta=3.201657447739845E-4]:4.74720939819848E-4,8[&theta=2.7766475339906064E-4]:4.74720939819848E-4)[&theta=0.10135091526410946]:0.00919720414881499,(5[&theta=3.6396738600466295E-4]:4.640303358247545E-4,9[&theta=3.019961457572991E-4]:4.640303358247545E-4)[&theta=0.05021516106079392]:0.009207894752810085)[&theta=0.2153595730668625]:0.02312186385385833)[&theta=0.3455921414254516]:0.008215456645132818)[&theta=0.02563005912503556]:0.04927918504048032,11[&theta=4.0389990109510766E-5]:0.0902884306281063)[&theta=0.011390000763427438]:0.0;
tree STATE_14204500 = (((1[&theta=0.005195169101245196]:0.03863020250777847,2[&theta=0.003365048636420064]:0.03863020250777847)[&theta=0.013679073840189723]:0.0020549708425197724,(((((3[&theta=2.040837137011577E-4]:2.900988854948495E-4,7[&theta=2.033913283379563E-4]:2.900988854948495E-4)[&theta=0.6448431433034493]:2.9808870051631467E-4,(10[&theta=1.4952650806409685E-4]:2.2387107056304596E-4,13[&theta=1.503887418630087E-4]:2.2387107056304596E-4)[&theta=0.010770228471251489]:3.643165154481182E-4)[&theta=0.03043647015875415]:3.7046183915612435E-4,6[&theta=6.673242071610089E-4]:9.586494251672885E-4)[&theta=0.7696477720689462]:0.029169277615981266,12[&theta=0.005244679685404116]:0.030127927041148556)[&theta=0.01823380280456353]:0.0024067116438657304,((4[&theta=3.375356455591552E-4]:4.709694960937003E-4,8[&theta=2.77702084729586E-4]:4.709694960937003E-4)[&theta=0.09532454256087797]:0.009124523988939873,(5[&theta=3.6396738600466295E-4]:4.6036337372964953E-4,9[&theta=3.019961457572991E-4]:4.6036337372964953E-4)[&theta=0.05021516106079392]:0.009135130111303924)[&theta=0.2153595730668625]:0.022939145199980714)[&theta=0.4196227098431078]:0.008150534665283954)[&theta=0.026720744676120834]:0.048889760277334326,11[&theta=7.062812074122769E-5]:0.08957493362763257)[&theta=0.014543380481685124]:0.0;
tree STATE_14205000 = (((1[&theta=0.005195169101245196]:0.03863020250777847,2[&theta=0.0031887381383240683]:0.03863020250777847)[&theta=0.01394135913092608]:0.0020549708425197724,(((((3[&theta=2.040837137011577E-4]:2.900988854948495E-4,7[&theta=2.0176912774651107E-4]:2.900988854948495E-4)[&theta=0.2459541191414223]:2.9808870051631467E-4,(10[&theta=1.4952650806409685E-4]:2.2387107056304596E-4,13[&theta=1.525941966714227E-4]:2.2387107056304596E-4)[&theta=0.011882079372997267]:3.643165154481182E-4)[&theta=0.02597664322776945]:3.7046183915612435E-4,6[&theta=6.633049601462204E-4]:9.586494251672885E-4)[&theta=0.854856024700014]:0.029169277615981266,12[&theta=0.005244679685404116]:0.030127927041148556)[&theta=0.019776075396090775]:0.002877961984087199,((4[&theta=3.375356455591552E-4]:4.709694960937003E-4,8[&theta=2.8013014389373933E-4]:4.709694960937003E-4)[&theta=0.11580424599149895]:0.009124523988939873,(5[&theta=3.5894784512102603E-4]:4.6036337372964953E-4,9[&theta=2.9760187553838174E-4]:4.6036337372964953E-4)[&theta=0.05134207775515455]:0.009135130111303924)[&theta=0.2153595730668625]:0.023410395540202182)[&theta=0.3574194452230852]:0.007679284325062485)[&theta=0.026720744676120834]:0.048889760277334326,11[&theta=2.7668288405328184E-5]:0.08957493362763257)[&theta=0.01694570610672918]:0.0;
tree STATE_14205500 = (((1[&theta=0.005195169101245196]:0.038376638699455706,2[&theta=0.003331462586110211]:0.038376638699455706)[&theta=0.015462433070437287]:0.0020414822714278497,(((((3[&theta=2.0332078635367762E-4]:2.8819471276416163E-4,7[&theta=2.0176912774651107E-4]:2.8819471276416163E-4)[&theta=0.22971702798470542]:2.9613208364106836E-4,(10[&theta=1.398013885695551E-4]:2.224016089102413E-4,13[&theta=1.525941966714227E-4]:2.224016089102413E-4)[&theta=0.010090176828057342]:3.619251874949887E-4)[&theta=0.03141939852250561]:3.6803017406827595E-4,6[&theta=6.633049601462204E-4]:9.523569704735059E-4)[&theta=0.7943524249937678]:0.028977814133053816,12[&theta=0.005160591810386602]:0.02993017110352732)[&theta=0.019972788224304157]:0.002859071402275041,((4[&theta=3.375356455591552E-4]:4.678781113408162E-4,8[&theta=2.760145117053165E-4]:4.678781113408162E-4)[&theta=0.09659343800205343]:0.00906463175691489,(5[&theta=3.581648766132634E-4]:4.5734160623485837E-4,9[&theta=2.9760187553838174E-4]:4.5734160623485837E-4)[&theta=0.05134207775515455]:0.009075168262020848)[&theta=0.22189118616627332]:0.023256732637546657)[&theta=0.2895195609970236]:0.0076288784650811944)[&theta=0.026720744676120834]:0.048568854017487215,11[&theta=3.31061600878234E-5]:0.08898697498837077)[&theta=0.01573079482068519]:0.0;
tree STATE_14206000 = (((1[&theta=0.005671344790766527]:0.038818852385333495,2[&theta=0.0033077298976687923]:0.038818852385333495)[&theta=0.011790230287488584]:0.0016807548394379562,(((((3[&theta=2.097831030110118E-4]:2.887757369921401E-4,7[&theta=2.0176912774651107E-4]:2.887757369921401E-4)[&theta=0.3064786806756606]:2.9672911026111607E-4,(10[&theta=1.4368591239020893E-4]:2.2284998883324145E-4,13[&theta=1.525941966714227E-4]:2.2284998883324145E-4)[&theta=0.012210240584570774]:3.626548584200148E-4)[&theta=0.03458901579064469]:3.6877215314800953E-4,6[&theta=6.613688037319845E-4]:9.542770004012657E-4)[&theta=0.7674095109551236]:0.029036235788065023,12[&theta=0.005026187435893215]:0.02999051278846629)[&theta=0.019769565196610526]:0.0028648355252123073,((4[&theta=3.375356455591552E-4]:4.6882139206870483E-4,8[&theta=2.760145117053165E-4]:4.6882139206870483E-4)[&theta=0.09630685595933977]:0.009082906799569058,(5[&theta=3.581648766132634E-4]:4.5826364450244624E-4,9[&theta=3.007291311745827E-4]:4.5826364450244624E-4)[&theta=0.0482392241502659]:0.009093464547135317)[&theta=0.22189118616627332]:0.023303620122040833)[&theta=0.3207530285509833]:0.007644258911092855)[&theta=0.025971927622541937]:0.04866677281911493,11[&theta=3.936831689246627E-5]:0.08916638004388638)[&theta=0.01635123368858773]:0.0;
tree STATE_14206500 = (((1[&theta=0.005448877233048069]:0.03939040031040474,2[&theta=0.003129990954069868]:0.03939040031040474)[&theta=0.012914187148952505]:0.0017055013706207545,(((((3[&theta=2.0820325089523166E-4]:2.9312959916650866E-4,7[&theta=2.0176912774651107E-4]:2.9312959916650866E-4)[&theta=0.14517520104940584]:3.0099590686472803E-4,(10[&theta=1.4368591239020893E-4]:2.26131112331058E-4,13[&theta=1.5233564133364905E-4]:2.26131112331058E-4)[&theta=0.010403631173644635]:3.679943937001787E-4)[&theta=0.028312138331511628]:3.7420175618891325E-4,6[&theta=6.75852248410838E-4]:9.683272622201499E-4)[&theta=0.8587632829558222]:0.029463749722578404,12[&theta=0.005314842755413346]:0.030432076984798554)[&theta=0.018651786274560437]:0.0027994804230010543,((4[&theta=3.375356455591552E-4]:4.75724066346812E-4,8[&theta=2.760145117053165E-4]:4.75724066346812E-4)[&theta=0.10952119864800654]:0.009216638639021134,(5[&theta=3.53914544490711E-4]:4.6501087217808764E-4,9[&theta=3.0956744816021094E-4]:4.6501087217808764E-4)[&theta=0.05121394245379232]:0.009227351833189859)[&theta=0.22189118616627332]:0.02353919470243166)[&theta=0.38046950752059916]:0.007864344273225889)[&theta=0.025971927622541937]:0.04938331623334497,11[&theta=1.1896996585101028E-5]:0.09047921791437047)[&theta=0.016333856832025435]:0.0;
tree STATE_14207000 = (((1[&theta=0.005591951422964103]:0.03939040031040474,2[&theta=0.0030278224573725586]:0.03939040031040474)[&theta=0.011902206097183525]:0.0017055013706207545,(((((3[&theta=2.0820325089523166E-4]:2.9312959916650866E-4,7[&theta=2.001074305640931E-4]:2.9312959916650866E-4)[&theta=0.058088829762442847]:3.0099590686472803E-4,(10[&theta=1.4452764973281874E-4]:2.26131112331058E-4,13[&theta=1.5233564133364905E-4]:2.26131112331058E-4)[&theta=0.009581473613938594]:3.679943937001787E-4)[&theta=0.033158690404914336]:3.7420175618891325E-4,6[&theta=6.75852248410838E-4]:9.683272622201499E-4)[&theta=0.9209445647937489]:0.029463749722578404,12[&theta=0.00515846070948097]:0.030432076984798554)[&theta=0.01860517813906212]:0.0027994804230010543,((4[&theta=3.3766330088298106E-4]:4.75724066346812E-4,8[&theta=2.8470733446065485E-4]:4.75724066346812E-4)[&theta=0.09987944435318397]:0.009216638639021134,(5[&theta=3.6304226050175444E-4]:4.6501087217808764E-4,9[&theta=3.048044153849985E-4]:4.6501087217808764E-4)[&theta=0.05140429624429718]:0.009227351833189859)[&theta=0.22189118616627332]:0.02353919470243166)[&theta=0.27490195455829264]:0.007864344273225889)[&theta=0.026405131796432512]:0.04938331623334497,11[&theta=7.160314723914807E-6]:0.09047921791437047)[&theta=0.014359717608988909]:0.0;
tree STATE_14207500 = (((1[&theta=0.005445653985159828]:0.03902589495611527,2[&theta=0.003077364015006538]:0.03902589495611527)[&theta=0.011996390268191492]:0.0016897192415629078,(((((3[&theta=2.0921870201660067E-4]:2.904170776497193E-4,7[&theta=1.998176231200817E-4]:2.904170776497193E-4)[&theta=0.06806320612306345]:2.982105932145282E-4,(10[&theta=1.4452764973281874E-4]:2.240385720022832E-4,13[&theta=1.5233564133364905E-4]:2.240385720022832E-4)[&theta=0.010505654437982796]:3.645890988619643E-4)[&theta=0.040347404755944304]:3.707390205314806E-4,6[&theta=6.757434787093101E-4]:9.593666913957281E-4)[&theta=0.7586350225424391]:0.029191102213370738,12[&theta=0.00515846070948097]:0.030150468904766466)[&theta=0.01794518880519196]:0.0027735749842299033,((4[&theta=3.3766330088298106E-4]:4.7132187779373025E-4,8[&theta=2.8470733446065485E-4]:4.7132187779373025E-4)[&theta=0.10201295763040805]:0.00913135100279503,(5[&theta=3.6304226050175444E-4]:4.607078198766121E-4,9[&theta=3.1031638246591206E-4]:4.607078198766121E-4)[&theta=0.04612206916879235]:0.009141965060712147)[&theta=0.22874018090877601]:0.02332137100840761)[&theta=0.30250405839030403]:0.007791570308681807)[&theta=0.026405131796432512]:0.04892633983712211,11[&theta=8.608261383129457E-6]:0.08964195403480028)[&theta=0.01596453121806179]:0.0;
tree STATE_14208000 = (((1[&theta=0.005023501060339429]:0.038040790586666116,2[&theta=0.0031458895185097224]:0.038040790586666116)[&theta=0.010370866069715531]:0.00164706679733638,(((((3[&theta=2.0072379195408487E-4]:2.8308627505116E-4,7[&theta=1.9391286334879813E-4]:2.8308627505116E-4)[&theta=0.08350846570094429]:2.9068306415409287E-4,(10[&theta=1.433919239526555E-4]:2.1838331729376784E-4,13[&theta=1.4849033538821547E-4]:2.1838331729376784E-4)[&theta=0.009074125022616347]:3.5538602191148507E-4)[&theta=0.033855444718184614]:3.6138070525231663E-4,6[&theta=6.490162843035483E-4]:9.351500444575695E-4)[&theta=0.8109425946182192]:0.02845425089012076,12[&theta=0.004993438167443074]:0.029389400934578327)[&theta=0.019935623291947233]:0.0027035634998287816,((4[&theta=3.1970290231507926E-4]:4.594246172247237E-4,8[&theta=2.7868247245845695E-4]:4.594246172247237E-4)[&theta=0.10267686157746764]:0.008900854462435286,(5[&theta=3.457452857227625E-4]:4.49078482819507E-4,9[&theta=2.964177121420144E-4]:4.49078482819507E-4)[&theta=0.05205651044261652]:0.008911200596840503)[&theta=0.21891714643062843]:0.0227326853547471)[&theta=0.36180498550521123]:0.007594892949595387)[&theta=0.024664321309523462]:0.047691325208786196,11[&theta=4.045655173279352E-5]:0.08737918259278869)[&theta=0.011785839680309457]:0.0;
tree STATE_14208500 = (((1[&theta=0.004978936416269583]:0.038040790586666116,2[&theta=0.003046250417537717]:0.038040790586666116)[&theta=0.013236009667711709]:0.00164706679733638,(((((3[&theta=2.0072379195408487E-4]:2.8308627505116E-4,7[&theta=2.0305693064967594E-4]:2.8308627505116E-4)[&theta=0.22128725953473796]:2.9068306415409287E-4,(10[&theta=1.4555620871296645E-4]:2.1838331729376784E-4,13[&theta=1.4441554321241066E-4]:2.1838331729376784E-4)[&theta=0.009389029835899643]:3.5538602191148507E-4)[&theta=0.03259431677575468]:3.6138070525231663E-4,6[&theta=6.448477172124136E-4]:9.351500444575695E-4)[&theta=0.8036422895935708]:0.02845425089012076,12[&theta=0.004187578970610103]:0.029389400934578327)[&theta=0.01908389694807752]:0.0027035634998287816,((4[&theta=3.1966075621331006E-4]:4.594246172247237E-4,8[&theta=2.769791270805046E-4]:4.594246172247237E-4)[&theta=0.10663347090068367]:0.008900854462435286,(5[&theta=3.457452857227625E-4]:4.49078482819507E-4,9[&theta=2.9168628283321896E-4]:4.49078482819507E-4)[&theta=0.049895299843453644]:0.008911200596840503)[&theta=0.22692852353378376]:0.0227326853547471)[&theta=0.4274166562045088]:0.007594892949595387)[&theta=0.02760164812170576]:0.047691325208786196,11[&theta=6.262426393559197E-5]:0.08737918259278869)[&theta=0.016894992152894084]:0.0;
tree STATE_14209000 = (((1[&theta=0.005890435168995255]:0.0377417431554983,2[&theta=0.0032544069230562057]:0.0377417431554983)[&theta=0.016279443708971233]:0.002545058800788265,(((((3[&theta=2.0072379195408487E-4]:2.8735843785121967E-4,7[&theta=2.0305693064967594E-4]:2.8735843785121967E-4)[&theta=0.14202586433768558]:2.9506987299200655E-4,(10[&theta=1.45439406189911E-4]:2.2167902311393683E-4,13[&theta=1.467732806705047E-4]:2.2167902311393683E-4)[&theta=0.009835728267303822]:3.607492877292894E-4)[&theta=0.025623243773750044]:3.6683443911970134E-4,6[&theta=6.448477172124136E-4]:9.492627499629276E-4)[&theta=0.9163155250524849]:0.028883664828095564,12[&theta=0.0052975634811784295]:0.029832927578058492)[&theta=0.01818241705580002]:0.0027443640063509744,((4[&theta=3.1977666120289975E-4]:4.663579691111209E-4,8[&theta=2.769791270805046E-4]:4.663579691111209E-4)[&theta=0.10766032946120985]:0.009035180647328174,(5[&theta=3.457452857227625E-4]:4.5585569725090964E-4,9[&theta=2.9168628283321896E-4]:4.5585569725090964E-4)[&theta=0.05207304773042435]:0.009045682919188386)[&theta=0.22268394882761577]:0.02307575296797017)[&theta=0.31843960675227806]:0.007709510371877101)[&theta=0.026526921295278692]:0.04841105316241342,11[&theta=8.44309935502727E-5]:0.08869785511869999)[&theta=0.018595199759231126]:0.0;
tree STATE_14209500 = (((1[&theta=0.005360238213239834]:0.0377417431554983,2[&theta=0.0031932618803212397]:0.0377417431554983)[&theta=0.01735702619739241]:0.002545058800788265,(((((3[&theta=2.0072379195408487E-4]:2.8735843785121967E-4,7[&theta=1.9602520864022354E-4]:2.8735843785121967E-4)[&theta=0.21960629107639398]:2.9506987299200655E-4,(10[&theta=1.45439406189911E-4]:2.1632703258752845E-4,13[&theta=1.467732806705047E-4]:2.1632703258752845E-4)[&theta=0.00926967237910687]:3.6610127825569775E-4)[&theta=0.028757382214316368]:3.6683443911970134E-4,6[&theta=6.539653948916673E-4]:9.492627499629276E-4)[&theta=0.8475175368094812]:0.028883664828095564,12[&theta=0.0047110990805470715]:0.029832927578058492)[&theta=0.01818241705580002]:0.0027443640063509744,((4[&theta=3.1977666120289975E-4]:4.663579691111209E-4,8[&theta=2.769791270805046E-4]:4.663579691111209E-4)[&theta=0.1118510523550919]:0.009035180647328174,(5[&theta=3.528753599317154E-4]:4.5585569725090964E-4,9[&theta=3.045223366913886E-4]:4.5585569725090964E-4)[&theta=0.0532448756868691]:0.009045682919188386)[&theta=0.22049723211381742]:0.02307575296797017)[&theta=0.33369047146727915]:0.007709510371877101)[&theta=0.025330885997803695]:0.04841105316241342,11[&theta=6.385052747711883E-5]:0.08869785511869999)[&theta=0.012856842476766705]:0.0;
tree STATE_14210000 = (((1[&theta=0.005574908591861933]:0.03776210426073325,2[&theta=0.0031932618803212397]:0.03776210426073325)[&theta=0.021120206162151836]:0.0025464318218980306,(((((3[&theta=2.0072379195408487E-4]:2.875134634251348E-4,7[&theta=1.9602520864022354E-4]:2.875134634251348E-4)[&theta=0.32529579361674904]:2.952290587696984E-4,(10[&theta=1.45439406189911E-4]:2.1644373778202704E-4,13[&theta=1.467732806705047E-4]:2.1644373778202704E-4)[&theta=0.011558324963945054]:3.662987844128061E-4)[&theta=0.03529427511242751]:3.670323408061164E-4,6[&theta=6.539653948916673E-4]:9.497748630009496E-4)[&theta=0.7770178920805351]:0.028899247132726083,12[&theta=0.004916444236334192]:0.029849021995727032)[&theta=0.01887508940468305]:0.002745844549634474,((4[&theta=3.228386500092929E-4]:4.666095622515624E-4,8[&theta=2.769791270805046E-4]:4.666095622515624E-4)[&theta=0.09799231525263458]:0.009040054991982025,(5[&theta=3.528753599317154E-4]:4.561016245729582E-4,9[&theta=3.1346970137274295E-4]:4.561016245729582E-4)[&theta=0.05294702378289651]:0.00905056292966063)[&theta=0.20983215269800704]:0.02308820199112792)[&theta=0.28920937256812307]:0.007713669537269777)[&theta=0.025739404272405324]:0.04843717020061998,11[&theta=6.462287361062237E-5]:0.08874570628325126)[&theta=0.012338424657665633]:0.0;
tree STATE_14210500 = (((1[&theta=0.005615052368346552]:0.03776210426073325,2[&theta=0.0033100907057040693]:0.03776210426073325)[&theta=0.02009914798729628]:0.0025464318218980306,(((((3[&theta=2.0072379195408487E-4]:2.875134634251348E-4,7[&theta=1.9602520864022354E-4]:2.875134634251348E-4)[&theta=0.14730944117875933]:2.952290587696984E-4,(10[&theta=1.4296578972165067E-4]:2.1644373778202704E-4,13[&theta=1.4364756066149594E-4]:2.1644373778202704E-4)[&theta=0.011530139516092365]:3.662987844128061E-4)[&theta=0.029473931583612587]:3.670323408061164E-4,6[&theta=6.531284619232926E-4]:9.497748630009496E-4)[&theta=0.7676545714618455]:0.028899247132726083,12[&theta=0.004916444236334192]:0.029849021995727032)[&theta=0.019637164458638126]:0.002745844549634474,((4[&theta=3.228386500092929E-4]:4.666095622515624E-4,8[&theta=2.769791270805046E-4]:4.666095622515624E-4)[&theta=0.11163959309132901]:0.009040054991982025,(5[&theta=3.528753599317154E-4]:4.561016245729582E-4,9[&theta=3.1346970137274295E-4]:4.561016245729582E-4)[&theta=0.04697043585229798]:0.00905056292966063)[&theta=0.20419932657833345]:0.02308820199112792)[&theta=0.26522246455405946]:0.007713669537269777)[&theta=0.02651858802224717]:0.04843717020061998,11[&theta=1.0520186968298342E-4]:0.08874570628325126)[&theta=0.015121903682269617]:0.0;
tree STATE_14211000 = (((1[&theta=0.005594307192422458]:0.037600850216262936,2[&theta=0.0034819350617773187]:0.037600850216262936)[&theta=0.019244726929357428]:0.00253555789317271,(((((3[&theta=1.9998220485870666E-4]:2.8628570586965385E-4,7[&theta=1.9530098076628189E-4]:2.8628570586965385E-4)[&theta=0.16460090131972804]:2.9396835360763783E-4,(10[&theta=1.424375933194903E-4]:2.155194665105789E-4,13[&theta=1.4656063432112322E-4]:2.155194665105789E-4)[&theta=0.010441376541215465]:3.6473459296671275E-4)[&theta=0.048095759107179836]:3.654650168826999E-4,6[&theta=6.527934939633143E-4]:9.457190763599916E-4)[&theta=0.7817442367888748]:0.028775839802188487,12[&theta=0.00470250166219504]:0.02972155887854848)[&theta=0.017403361605511057]:0.0027341190764972184,((4[&theta=3.2857878675636323E-4]:4.646170175940384E-4,8[&theta=2.7595580969330116E-4]:4.646170175940384E-4)[&theta=0.11082792812039632]:0.00900145159690568,(5[&theta=3.515716389793823E-4]:4.541539515528306E-4,9[&theta=3.1231156718711906E-4]:4.541539515528306E-4)[&theta=0.05070029062603386]:0.009011914662946888)[&theta=0.2111868593130817]:0.02298960934054598)[&theta=0.34014702800599494]:0.007680730154389949)[&theta=0.025390708818617793]:0.04823033083744208,11[&theta=6.0073743889727926E-5]:0.08836673894687773)[&theta=0.0170941925508344]:0.0;
tree STATE_14211500 = (((1[&theta=0.005594307192422458]:0.037600850216262936,2[&theta=0.003145252131697859]:0.037600850216262936)[&theta=0.01719720584283075]:0.00253555789317271,(((((3[&theta=1.9998220485870666E-4]:2.8628570586965385E-4,7[&theta=1.9530098076628189E-4]:2.8628570586965385E-4)[&theta=0.09556652370530914]:2.989940103337902E-4,(10[&theta=1.4024318815677168E-4]:2.155194665105789E-4,13[&theta=1.4656063432112322E-4]:2.155194665105789E-4)[&theta=0.010509364888870592]:3.6976024969286514E-4)[&theta=0.053673912418276716]:3.6043936015654754E-4,6[&theta=6.527934939633143E-4]:9.457190763599916E-4)[&theta=0.7337152645110223]:0.028775839802188487,12[&theta=0.00470250166219504]:0.02972155887854848)[&theta=0.017621955050144942]:0.0027341190764972184,((4[&theta=3.288239419306422E-4]:4.646170175940384E-4,8[&theta=2.7595580969330116E-4]:4.646170175940384E-4)[&theta=0.09814022136008814]:0.00900145159690568,(5[&theta=3.4606329008999247E-4]:4.541539515528306E-4,9[&theta=2.9648313591846865E-4]:4.541539515528306E-4)[&theta=0.050545182011519946]:0.009011914662946888)[&theta=0.23044602674850614]:0.02298960934054598)[&theta=0.46208177804814093]:0.007680730154389949)[&theta=0.02674734958555518]:0.04823033083744208,11[&theta=3.520303940956801E-5]:0.08836673894687773)[&theta=0.016603322763011494]:0.0;
tree STATE_14212000 = (((1[&theta=0.005521218332366269]:0.03761825189383672,2[&theta=0.0036506418650721125]:0.03761825189383672)[&theta=0.018794755785503468]:0.002518156215598928,(((((3[&theta=1.9998220485870666E-4]:2.8628570586965385E-4,7[&theta=1.9530098076628189E-4]:2.8628570586965385E-4)[&theta=0.11949086924628434]:2.989940103337902E-4,(10[&theta=1.379722125980505E-4]:2.155194665105789E-4,13[&theta=1.4656063432112322E-4]:2.155194665105789E-4)[&theta=0.010287111407781057]:3.6976024969286514E-4)[&theta=0.03533161827564073]:3.6043936015654754E-4,6[&theta=6.527934939633143E-4]:9.457190763599916E-4)[&theta=0.8015968484314233]:0.028775839802188487,12[&theta=0.00491093373078037]:0.02972155887854848)[&theta=0.017979489743934332]:0.0027341190764972184,((4[&theta=3.288239419306422E-4]:4.646170175940384E-4,8[&theta=2.758401579062466E-4]:4.646170175940384E-4)[&theta=0.09814022136008814]:0.00900145159690568,(5[&theta=3.4613769945423373E-4]:4.541539515528306E-4,9[&theta=2.9327539741005784E-4]:4.541539515528306E-4)[&theta=0.050545182011519946]:0.009011914662946888)[&theta=0.23044602674850614]:0.02298960934054598)[&theta=0.3299174641169795]:0.007680730154389949)[&theta=0.02674734958555518]:0.04823033083744208,11[&theta=3.412665873815487E-5]:0.08836673894687773)[&theta=0.01259803745314076]:0.0;
tree STATE_14212500 = (((1[&theta=0.005654195645141188]:0.03767448103287685,2[&theta=0.0034527110405285877]:0.03767448103287685)[&theta=0.01740654414415162]:0.0025219201798674304,(((((3[&theta=1.9998220485870666E-4]:2.8671362577422515E-4,7[&theta=1.9381636328958754E-4]:2.8671362577422515E-4)[&theta=0.06751564199080295]:2.9944092572546427E-4,(10[&theta=1.4027675087473503E-4]:2.158416099765347E-4,13[&theta=1.4656063432112322E-4]:2.158416099765347E-4)[&theta=0.010161096119628751]:3.703129415231547E-4)[&theta=0.04067855366743358]:3.609781197712944E-4,6[&theta=6.311522305662969E-4]:9.471326712709838E-4)[&theta=0.7740665660013374]:0.028818851920396432,12[&theta=0.005162166627329759]:0.029765984591667415)[&theta=0.017979489743934332]:0.002738205846986679,((4[&theta=3.288239419306422E-4]:4.653114947046823E-4,8[&theta=2.758401579062466E-4]:4.653114947046823E-4)[&theta=0.0952022773342381]:0.009014906338897248,(5[&theta=3.4205201392891284E-4]:4.5483278920215996E-4,9[&theta=2.9327539741005784E-4]:4.5483278920215996E-4)[&theta=0.0515513381663548]:0.00902538504439977)[&theta=0.2197678637207584]:0.023023972605052165)[&theta=0.3451741645347564]:0.007692210774090186)[&theta=0.026873618566035987]:0.04830242217188962,11[&theta=2.3186571999678682E-5]:0.0884988233846339)[&theta=0.02146704838375023]:0.0;
tree STATE_14213000 = (((1[&theta=0.005248480235529326]:0.03670831343898767,2[&theta=0.0034264747127396218]:0.03670831343898767)[&theta=0.017408959275277087]:0.002457245166825134,(((((3[&theta=1.9998220485870666E-4]:2.7936081277309084E-4,7[&theta=1.9381636328958754E-4]:2.7936081277309084E-4)[&theta=0.14480552821121878]:2.971953134689636E-4,(10[&theta=1.4027675087473503E-4]:2.103063202192528E-4,13[&theta=1.4490712911036262E-4]:2.103063202192528E-4)[&theta=0.009028566590229324]:3.6624980602280164E-4)[&theta=0.03635528662299639]:3.462871887058216E-4,6[&theta=6.311522305662969E-4]:9.228433149478761E-4)[&theta=0.7480659523728532]:0.028079788234442012,12[&theta=0.0050888897088243006]:0.02900263154938989)[&theta=0.017979489743934332]:0.0026679841562765177,((4[&theta=3.053779579970448E-4]:4.5337851314999336E-4,8[&theta=2.758401579062466E-4]:4.5337851314999336E-4)[&theta=0.1098798545328274]:0.008783717743121028,(5[&theta=3.3838181397067245E-4]:4.431685355875748E-4,9[&theta=2.9327539741005784E-4]:4.431685355875748E-4)[&theta=0.04997217342614301]:0.008793927720683447)[&theta=0.20720753929397356]:0.022433519449395384)[&theta=0.33720443419633284]:0.007494942900146399)[&theta=0.026189921302646708]:0.04706369946810218,11[&theta=6.249803900519562E-5]:0.08622925807391499)[&theta=0.017833577461411187]:0.0;
tree STATE_14213500 = (((1[&theta=0.005566218553732755]:0.03668780578209921,2[&theta=0.0029829897698743675]:0.03668780578209921)[&theta=0.019383197973435223]:0.002455872389488037,(((((3[&theta=1.9998220485870666E-4]:2.792047436116472E-4,7[&theta=1.9048443769823469E-4]:2.792047436116472E-4)[&theta=0.10947962083765214]:2.9702928079280674E-4,(10[&theta=1.3344320317291717E-4]:2.101888293989867E-4,13[&theta=1.376092269486108E-4]:2.101888293989867E-4)[&theta=0.010669085670320613]:3.6604519500546724E-4)[&theta=0.035118202754781086]:3.460937301078762E-4,6[&theta=6.311522305662969E-4]:9.223277545123301E-4)[&theta=0.7010977588743432]:0.02806410103422319,12[&theta=0.0050888897088243006]:0.028986428788735523)[&theta=0.019371605209827333]:0.002666493646401917,((4[&theta=3.2598035673584184E-4]:4.531252263569693E-4,8[&theta=2.703001167399734E-4]:4.531252263569693E-4)[&theta=0.09013279519972019]:0.008778810585782393,(5[&theta=3.3838181397067245E-4]:4.4292095275360184E-4,9[&theta=2.9327539741005784E-4]:4.4292095275360184E-4)[&theta=0.04902198959663887]:0.008789014859385762)[&theta=0.21018545274996098]:0.022420986622998077)[&theta=0.3965217705744317]:0.007490755736449806)[&theta=0.026974781579849397]:0.04703740661751406,11[&theta=1.138425353016821E-5]:0.0861810847891013)[&theta=0.016586875117670673]:0.0;
tree STATE_14214000 = (((1[&theta=0.005060138109577929]:0.036298122368978565,2[&theta=0.0033924070113591775]:0.036298122368978565)[&theta=0.018552302990227313]:0.002429787080908713,(((((3[&theta=1.973149325216481E-4]:2.7623914086897383E-4,7[&theta=1.860339120593373E-4]:2.7623914086897383E-4)[&theta=0.24679011995048203]:2.652788798042336E-4,(10[&theta=1.3344320317291717E-4]:2.0795628649558978E-4,13[&theta=1.376092269486108E-4]:2.0795628649558978E-4)[&theta=0.010354660145762114]:3.335617341776177E-4)[&theta=0.04133276418092819]:3.71013131951047E-4,6[&theta=6.406591625323682E-4]:9.125311526242544E-4)[&theta=0.7445032643949393]:0.027766015214042726,12[&theta=0.004385280345642205]:0.02867854636666698)[&theta=0.017385039309571332]:0.0026381712018445636,((4[&theta=3.2242940736598084E-4]:4.4831230879448036E-4,8[&theta=2.67380357886158E-4]:4.4831230879448036E-4)[&theta=0.09821834218695916]:0.008685565519764396,(5[&theta=3.3838181397067245E-4]:4.382164209634808E-4,9[&theta=2.937107397533428E-4]:4.382164209634808E-4)[&theta=0.047250622014484274]:0.008695661407595395)[&theta=0.21332741459525809]:0.022182839739952668)[&theta=0.2846024087368519]:0.007411191881375734)[&theta=0.025657251755407857]:0.04653779382344502,11[&theta=2.7431816645910843E-5]:0.0852657032733323)[&theta=0.01644885644629123]:0.0;
tree STATE_14214500 = (((1[&theta=0.005100904165384026]:0.03645825693966784,2[&theta=0.0028916457613451145]:0.03645825693966784)[&theta=0.015735759749598746]:0.0024405064483490613,(((((3[&theta=2.0214361691019245E-4]:2.774578109638334E-4,7[&theta=1.9713607608654754E-4]:2.774578109638334E-4)[&theta=0.3791921037371349]:2.6644919707570464E-4,(10[&theta=1.3759076393534756E-4]:2.088737166128172E-4,13[&theta=1.4082813373313987E-4]:2.088737166128172E-4)[&theta=0.009015271558269635]:3.3503329142672085E-4)[&theta=0.04127033348570696]:3.7264991161697924E-4,6[&theta=6.406591625323682E-4]:9.165569196565173E-4)[&theta=0.7341985998372671]:0.027888509123806294,12[&theta=0.004977877264827019]:0.02880506604346281)[&theta=0.01755923994389458]:0.002649809886857462,((4[&theta=3.2087860857340594E-4]:4.502901052869203E-4,8[&theta=2.6417334075093727E-4]:4.502901052869203E-4)[&theta=0.09290832017283193]:0.008723883185112555,(5[&theta=3.3838181397067245E-4]:4.401496779437358E-4,9[&theta=2.937107397533428E-4]:4.401496779437358E-4)[&theta=0.045749708982312134]:0.00873402361245574)[&theta=0.21332741459525809]:0.022280702639920796)[&theta=0.38686259300582215]:0.007443887457696627)[&theta=0.02542461358764182]:0.046743102229179864,11[&theta=4.4243326111836255E-5]:0.08564186561719676)[&theta=0.014268176092796108]:0.0;
tree STATE_14215000 = (((1[&theta=0.005100904165384026]:0.03646305781091737,2[&theta=0.003391781909815709]:0.03646305781091737)[&theta=0.018358439383753325]:0.002440827817449663,(((((3[&theta=2.0214361691019245E-4]:2.774943469734901E-4,7[&theta=1.845639618560701E-4]:2.774943469734901E-4)[&theta=0.1836049744208594]:3.280654240485357E-4,(10[&theta=1.3695257647560098E-4]:2.0890122137867938E-4,13[&theta=1.4096734512296117E-4]:2.0890122137867938E-4)[&theta=0.010230854342144277]:3.9665854964334644E-4)[&theta=0.032496610363191236]:3.1111784205577653E-4,6[&theta=6.266972073712346E-4]:9.166776130778024E-4)[&theta=0.7365473640187078]:0.02789218151938643,12[&theta=0.005113981858184174]:0.028808859132464233)[&theta=0.017367044253444347]:0.0026501588173102678,((4[&theta=3.2087860857340594E-4]:4.5034940008052487E-4,8[&theta=2.63851468556385E-4]:4.5034940008052487E-4)[&theta=0.09839317037399958]:0.008725031957530199,(5[&theta=3.427492860032132E-4]:4.4020763743252394E-4,9[&theta=2.8361856511908897E-4]:4.4020763743252394E-4)[&theta=0.04859510119475762]:0.0087351737201782)[&theta=0.2137759354256739]:0.02228363659216378)[&theta=0.345595704498167]:0.00744486767859253)[&theta=0.02542461358764182]:0.04674925742239102,11[&theta=9.606910625659409E-5]:0.08565314305075805)[&theta=0.013018854522820535]:0.0;
tree STATE_14215500 = (((1[&theta=0.005747448467043441]:0.0363335546398768,2[&theta=0.0031088569251156747]:0.0363335546398768)[&theta=0.01598054388233381]:0.00243215890811236,(((((3[&theta=1.9989823073082085E-4]:2.7650879063136297E-4,7[&theta=1.845639618560701E-4]:2.7650879063136297E-4)[&theta=0.0836451600666908]:3.269002581169409E-4,(10[&theta=1.3420805070249908E-4]:2.0815928221540146E-4,13[&theta=1.4096734512296117E-4]:2.0815928221540146E-4)[&theta=0.011641893927905479]:3.952497665329024E-4)[&theta=0.02801025996788629]:3.100128676095178E-4,6[&theta=6.266972073712346E-4]:9.134219163578216E-4)[&theta=0.7903489388082616]:0.02779311890174392,12[&theta=0.004953478947626673]:0.028706540818101742)[&theta=0.019246176526177723]:0.002640746442396938,((4[&theta=3.042812487814633E-4]:4.4874992711012627E-4,8[&theta=2.660588231238358E-4]:4.4874992711012627E-4)[&theta=0.09869199272978676]:0.008694043900747092,(5[&theta=3.5090293143954143E-4]:4.386441842175081E-4,9[&theta=2.8361856511908897E-4]:4.386441842175081E-4)[&theta=0.04811809716910782]:0.00870414964363971)[&theta=0.21578557861994266]:0.022204493432641463)[&theta=0.35060596058479304]:0.007418426287490482)[&theta=0.025661094268636216]:0.046583221509786374,11[&theta=1.8237383295890678E-5]:0.08534893505777554)[&theta=0.01708584188403453]:0.0;
tree STATE_14216000 = (((1[&theta=0.005747448467043441]:0.03651709634135308,2[&theta=0.003209934640206782]:0.03651709634135308)[&theta=0.017823388061694156]:0.0024444451429352504,(((((3[&theta=1.9989823073082085E-4]:2.7790559571714803E-4,7[&theta=1.8815553816017166E-4]:2.7790559571714803E-4)[&theta=0.19248373098654098]:3.29973814056049E-4,(10[&theta=1.3420805070249908E-4]:2.092108145858116E-4,13[&theta=1.3958796115003618E-4]:2.092108145858116E-4)[&theta=0.011569663835391961]:3.986685951873854E-4)[&theta=0.02962797222773084]:3.101567265351835E-4,6[&theta=6.185439741604765E-4]:9.180361363083805E-4)[&theta=0.7900574081515686]:0.027933517945633778,12[&theta=0.004826148942753207]:0.02885155408194216)[&theta=0.01866969553555966]:0.0026540863729379756,((4[&theta=3.042812487814633E-4]:4.5101682133436363E-4,8[&theta=2.660588231238358E-4]:4.5101682133436363E-4)[&theta=0.09936268887057881]:0.008737962521594094,(5[&theta=3.5090293143954143E-4]:4.408600285165846E-4,9[&theta=2.8361856511908897E-4]:4.408600285165846E-4)[&theta=0.04811809716910782]:0.008748119314411874)[&theta=0.22098738217546426]:0.02231666111195168)[&theta=0.4219522657743479]:0.007455901029408192)[&theta=0.025661094268636216]:0.04681854017928889,11[&theta=3.848110556834663E-5]:0.08578008166357722)[&theta=0.020781999506871738]:0.0;
tree STATE_14216500 = (((1[&theta=0.005265449263927211]:0.03637369592078811,2[&theta=0.003344733191844422]:0.03637369592078811)[&theta=0.01824035381219347]:0.0024348459552487947,(((((3[&theta=1.9989823073082085E-4]:2.768142773130046E-4,7[&theta=1.8815553816017166E-4]:2.768142773130046E-4)[&theta=0.2671589698755219]:3.286780269192859E-4,(10[&theta=1.3192485916410553E-4]:2.0838925641705953E-4,13[&theta=1.3958796115003618E-4]:2.0838925641705953E-4)[&theta=0.013592698068778967]:3.97103047815231E-4)[&theta=0.024250545591934278]:3.0893875989812004E-4,6[&theta=6.185439741604765E-4]:9.144310641304106E-4)[&theta=0.9138057973843643]:0.027823824716363334,12[&theta=0.00469306703758764]:0.028738255780493743)[&theta=0.0185937153951056]:0.00264366393686756,((4[&theta=3.1300063666760147E-4]:4.4924570565592505E-4,8[&theta=2.660588231238358E-4]:4.4924570565592505E-4)[&theta=0.0980414878198762]:0.008703649073209137,(5[&theta=3.4283031692676773E-4]:4.391287979469741E-4,9[&theta=2.8361856511908897E-4]:4.391287979469741E-4)[&theta=0.04811809716910782]:0.008713765980918088)[&theta=0.22708630260654847]:0.02222902493849624)[&theta=0.23668541947926647]:0.007426622158675601)[&theta=0.025059929310046435]:0.0466346866141207,11[&theta=8.453641653519141E-5]:0.0854432284901576)[&theta=0.01064482710123167]:0.0;
tree STATE_14217000 = (((1[&theta=0.005237525815636985]:0.03652573497203103,2[&theta=0.003240367214934269]:0.03652573497203103)[&theta=0.019071176166180412]:0.00244502341067606,(((((3[&theta=1.9989823073082085E-4]:2.779713381787691E-4,7[&theta=1.8815553816017166E-4]:2.779713381787691E-4)[&theta=0.15084546462347925]:2.4001727445239384E-4,(10[&theta=1.3192485916410553E-4]:2.092603063346666E-4,13[&theta=1.3563530093650727E-4]:2.092603063346666E-4)[&theta=0.01213969692647981]:3.087283062964964E-4)[&theta=0.03150933221333816]:4.0026469798528546E-4,6[&theta=6.185439741604765E-4]:9.182533106164484E-4)[&theta=0.7915942244394738]:0.027940126010601828,12[&theta=0.004889436106926841]:0.028858379321218278)[&theta=0.017559983466601245]:0.0026547142342484426,((4[&theta=3.179098851632111E-4]:4.511235156813794E-4,8[&theta=2.660588231238358E-4]:4.511235156813794E-4)[&theta=0.09336981924576314]:0.008740029609031613,(5[&theta=3.4283031692676773E-4]:4.40964320131981E-4,9[&theta=2.931705539759289E-4]:4.40964320131981E-4)[&theta=0.0490048491809202]:0.008750188804581012)[&theta=0.22053970301662842]:0.02232194043075373)[&theta=0.24343378378333244]:0.007457664827240369)[&theta=0.025059929310046435]:0.04682961576081127,11[&theta=6.219341633940858E-5]:0.08580037414351836)[&theta=0.012536987325387047]:0.0;
tree STATE_14217500 = (((1[&theta=0.005701453848103454]:0.036508956296251914,2[&theta=0.003451676775734019]:0.036508956296251914)[&theta=0.018433161757450727]:0.002443900250386162,(((((3[&theta=1.9454059492528218E-4]:2.7784364763502623E-4,7[&theta=1.8815553816017166E-4]:2.7784364763502623E-4)[&theta=0.2156850570193488]:2.872845877301202E-4,(10[&theta=1.3198969371071935E-4]:2.091641792933869E-4,13[&theta=1.3563530093650727E-4]:2.091641792933869E-4)[&theta=0.008793362090742642]:3.5596405607175955E-4)[&theta=0.04720249216839561]:3.527032610265169E-4,6[&theta=6.213578923785873E-4]:9.178314963916634E-4)[&theta=0.702406916738986]:0.027927291270495473,12[&theta=0.004929238072778492]:0.028845122766887138)[&theta=0.017559983466601245]:0.0026534947491523367,((4[&theta=3.179098851632111E-4]:4.5091628493813086E-4,8[&theta=2.6570747246367426E-4]:4.5091628493813086E-4)[&theta=0.10824398024855152]:0.008736014737784749,(5[&theta=3.4283031692676773E-4]:4.407617561763667E-4,9[&theta=2.9336819564342026E-4]:4.407617561763667E-4)[&theta=0.0490048491809202]:0.008746169266546514)[&theta=0.20396818154479895]:0.022311686493316593)[&theta=0.28577281241988045]:0.0074542390305986014)[&theta=0.025059929310046435]:0.04680810383393799,11[&theta=5.23677033469074E-5]:0.08576096038057607)[&theta=0.018087583140448157]:0.0;
tree STATE_14218000 = (((1[&theta=0.0055545389443261255]:0.036508956296251914,2[&theta=0.00291353676774851]:0.036508956296251914)[&theta=0.020230373265574142]:0.002443900250386162,(((((3[&theta=1.9454059492528218E-4]:2.7784364763502623E-4,7[&theta=1.9186929170692045E-4]:2.7784364763502623E-4)[&theta=0.2712507047911933]:2.872845877301202E-4,(10[&theta=1.3198969371071935E-4]:2.091641792933869E-4,13[&theta=1.3563530093650727E-4]:2.091641792933869E-4)[&theta=0.00827009249507897]:3.5596405607175955E-4)[&theta=0.03636238450076866]:3.527032610265169E-4,6[&theta=6.33309301546762E-4]:9.178314963916634E-4)[&theta=0.8939819520447584]:0.027927291270495473,12[&theta=0.004989795075718504]:0.028845122766887138)[&theta=0.017843014654831648]:0.0026534947491523367,((4[&theta=3.179098851632111E-4]:4.5091628493813086E-4,8[&theta=2.6570747246367426E-4]:4.5091628493813086E-4)[&theta=0.1140747607872568]:0.008888966452466947,(5[&theta=3.4283031692676773E-4]:4.407617561763667E-4,9[&theta=2.785846582557337E-4]:4.407617561763667E-4)[&theta=0.05002386063268546]:0.008899120981228713)[&theta=0.22737632690746748]:0.022158734778634396)[&theta=0.33111803363550096]:0.0074542390305986014)[&theta=0.026535325017804163]:0.04680810383393799,11[&theta=4.3475077963826665E-5]:0.08576096038057607)[&theta=0.017535798831224685]:0.0;
tree STATE_14218500 = (((1[&theta=0.005649674604189913]:0.036508956296251914,2[&theta=0.0032478411937026013]:0.036508956296251914)[&theta=0.018516665557012042]:0.002443900250386162,(((((3[&theta=1.967421205636271E-4]:2.7784364763502623E-4,7[&theta=1.941823008267686E-4]:2.7784364763502623E-4)[&theta=0.12217712584700502]:2.872845877301202E-4,(10[&theta=1.3198969371071935E-4]:2.091641792933869E-4,13[&theta=1.3563530093650727E-4]:2.091641792933869E-4)[&theta=0.009261468856933915]:3.5596405607175955E-4)[&theta=0.04159518613564212]:3.527032610265169E-4,6[&theta=6.33309301546762E-4]:9.178314963916634E-4)[&theta=0.8153356459068278]:0.027927291270495473,12[&theta=0.004779816854633445]:0.028845122766887138)[&theta=0.017843014654831648]:0.0026534947491523367,((4[&theta=3.120489438947619E-4]:4.5091628493813086E-4,8[&theta=2.6739304577135035E-4]:4.5091628493813086E-4)[&theta=0.09581011398162342]:0.008888966452466947,(5[&theta=3.4283031692676773E-4]:4.407617561763667E-4,9[&theta=2.860585411030575E-4]:4.407617561763667E-4)[&theta=0.04998976610280398]:0.008899120981228713)[&theta=0.22737632690746748]:0.022158734778634396)[&theta=0.2851283100590545]:0.0074542390305986014)[&theta=0.026535325017804163]:0.04680810383393799,11[&theta=3.253196602140905E-5]:0.08576096038057607)[&theta=0.016080138549167233]:0.0;
tree STATE_14219000 = (((1[&theta=0.005649674604189913]:0.036508956296251914,2[&theta=0.0035669812056775235]:0.036508956296251914)[&theta=0.01900537761345443]:0.002443900250386162,(((((3[&theta=1.967421205636271E-4]:2.7784364763502623E-4,7[&theta=1.9325279199964356E-4]:2.7784364763502623E-4)[&theta=0.2697236850545481]:1.9586759867451406E-4,(10[&theta=1.3198969371071935E-4]:2.091641792933869E-4,13[&theta=1.394704476536573E-4]:2.091641792933869E-4)[&theta=0.007598327799350544]:2.645470670161534E-4)[&theta=0.03436854693099994]:4.441202500821231E-4,6[&theta=6.33309301546762E-4]:9.178314963916634E-4)[&theta=0.7863754607679726]:0.027927291270495473,12[&theta=0.004865111993840391]:0.028845122766887138)[&theta=0.018284298292575628]:0.0026534947491523367,((4[&theta=3.120489438947619E-4]:4.5091628493813086E-4,8[&theta=2.689482913837702E-4]:4.5091628493813086E-4)[&theta=0.11264688959653364]:0.008888966452466947,(5[&theta=3.4283031692676773E-4]:4.407617561763667E-4,9[&theta=2.88465891675425E-4]:4.407617561763667E-4)[&theta=0.04921441555329174]:0.008899120981228713)[&theta=0.19935468180807267]:0.022158734778634396)[&theta=0.26676157306673715]:0.0074542390305986014)[&theta=0.026535325017804163]:0.04680810383393799,11[&theta=4.572667056656629E-5]:0.08576096038057607)[&theta=0.015929746078286518]:0.0;
tree STATE_14219500 = (((1[&theta=0.005414741924560494]:0.036480483880045635,2[&theta=0.0029436454316104227]:0.036480483880045635)[&theta=0.01812419061147002]:0.0024419943140857325,(((((3[&theta=1.967421205636271E-4]:2.7762696436663744E-4,7[&theta=1.9557787229885305E-4]:2.7762696436663744E-4)[&theta=0.17556532219098903]:1.9571484646364466E-4,(10[&theta=1.362539719752738E-4]:2.0900105741392363E-4,13[&theta=1.394704476536573E-4]:2.0900105741392363E-4)[&theta=0.007901002878631434]:2.6434075341635844E-4)[&theta=0.040826934561423625]:4.4377389187611556E-4,6[&theta=6.279433678322349E-4]:9.171157027063977E-4)[&theta=0.7845718695061451]:0.027905511478870777,12[&theta=0.004862734956079913]:0.028822627181577173)[&theta=0.01872295494576361]:0.0026514253553771225,((4[&theta=3.120489438947619E-4]:4.505646266755728E-4,8[&theta=2.689482913837702E-4]:4.505646266755728E-4)[&theta=0.10650602432458553]:0.00888203417123643,(5[&theta=3.4283031692676773E-4]:4.4041801717523415E-4,9[&theta=2.88465891675425E-4]:4.4041801717523415E-4)[&theta=0.04921441555329174]:0.008892180780736768)[&theta=0.21658740269055393]:0.02214145373904229)[&theta=0.6512259724698857]:0.007448425657177071)[&theta=0.02608832996950052]:0.0467715993717624,11[&theta=1.2284309103197603E-5]:0.08569407756589377)[&theta=0.018151805621161022]:0.0;
tree STATE_14220000 = (((1[&theta=0.005152093762194799]:0.03624408012552811,2[&theta=0.0032003052076191767]:0.03624408012552811)[&theta=0.01945418399821048]:0.002426169506874881,(((((3[&theta=1.953894613591575E-4]:2.75827863868207E-4,7[&theta=1.96588293506754E-4]:2.75827863868207E-4)[&theta=0.33020286960816975]:1.9444655943458652E-4,(10[&theta=1.329142861469563E-4]:2.0764667201615182E-4,13[&theta=1.394704476536573E-4]:2.0764667201615182E-4)[&theta=0.008085352278833582]:2.626277512866417E-4)[&theta=0.037750966673369094]:4.408981127460655E-4,6[&theta=6.354765556886966E-4]:9.11172536048859E-4)[&theta=0.7554776511548544]:0.027724675947548634,12[&theta=0.004538556637983656]:0.028635848483597494)[&theta=0.018882174175690106]:0.002634243376352527,((4[&theta=3.120489438947619E-4]:4.4764484168179005E-4,8[&theta=2.689482913837702E-4]:4.4764484168179005E-4)[&theta=0.09570476017828428]:0.008824476101756388,(5[&theta=3.357436336021181E-4]:4.37563985053299E-4,9[&theta=2.9545703237508953E-4]:4.37563985053299E-4)[&theta=0.052018500114497386]:0.008834556958384879)[&theta=0.20309916245068846]:0.021997970916511844)[&theta=0.32422973119504617]:0.007400157772452967)[&theta=0.026409957046205104]:0.046468506306093886,11[&theta=1.4864854317082574E-5]:0.08513875593849687)[&theta=0.013382502869992288]:0.0;
tree STATE_14220500 = (((1[&theta=0.005312693630503661]:0.03675370553722553,2[&theta=0.003211436949562586]:0.03675370553722553)[&theta=0.017507091330025416]:0.0024602837023381605,(((((3[&theta=1.953894613591575E-4]:2.7970625968331967E-4,7[&theta=1.9468641813454087E-4]:2.7970625968331967E-4)[&theta=0.5061094914523052]:1.9718065856365238E-4,(10[&theta=1.329142861469563E-4]:2.10566376981689E-4,13[&theta=1.4024786251527145E-4]:2.10566376981689E-4)[&theta=0.0072290422804159]:2.6632054126528304E-4)[&theta=0.02962858172245576]:4.470975494939876E-4,6[&theta=6.354765556886966E-4]:9.239844677409597E-4)[&theta=0.976047664112677]:0.02811451062799885,12[&theta=0.004658608149573923]:0.02903849509573981)[&theta=0.017971218515738813]:0.0026712832835742092,((4[&theta=3.2299064362571376E-4]:4.539391437014909E-4,8[&theta=2.655265802958125E-4]:4.539391437014909E-4)[&theta=0.10339787670000966]:0.008948556427448092,(5[&theta=3.3768817889858583E-4]:4.437165408708128E-4,9[&theta=2.9545703237508953E-4]:4.437165408708128E-4)[&theta=0.05307184904628895]:0.008958779030278769)[&theta=0.20309916245068846]:0.022307282808164436)[&theta=0.40560962936372236]:0.007504210860249674)[&theta=0.026409957046205104]:0.047121896641155195,11[&theta=3.45503775850938E-5]:0.08633588588071889)[&theta=0.016198584382764242]:0.0;
tree STATE_14221000 = (((1[&theta=0.0055986734266297395]:0.03727901132110837,2[&theta=0.0031646765853377222]:0.03727901132110837)[&theta=0.015107837245224263]:0.002495447537928068,(((((3[&theta=2.0499855016604327E-4]:2.837039876362485E-4,7[&theta=1.9468641813454087E-4]:2.837039876362485E-4)[&theta=0.12941327481160755]:1.999988816216894E-4,(10[&theta=1.358500969982446E-4]:2.135759166757942E-4,13[&theta=1.4437651819270428E-4]:2.135759166757942E-4)[&theta=0.007437670211633884]:2.701269525821437E-4)[&theta=0.04229680712625851]:4.5348773315781324E-4,6[&theta=6.220916323048551E-4]:9.371906024157511E-4)[&theta=0.7493522618329801]:0.028516339908286382,12[&theta=0.00485893732102386]:0.029453530510702132)[&theta=0.018444929558742412]:0.002709462850470662,((4[&theta=3.191236253279974E-4]:4.604271114922677E-4,8[&theta=2.655265802958125E-4]:4.604271114922677E-4)[&theta=0.10764678878040193]:0.009076454509560638,(5[&theta=3.538410318514946E-4]:4.500584011517535E-4,9[&theta=2.895230302636405E-4]:4.500584011517535E-4)[&theta=0.05407873553133144]:0.009086823219901152)[&theta=0.2082251047967728]:0.022626111740119886)[&theta=0.32799030827432984]:0.007611465497863644)[&theta=0.026855985153977694]:0.047795390768925694,11[&theta=5.999333545471503E-5]:0.08756984962796213)[&theta=0.014583157771742154]:0.0;
tree STATE_14221500 = (((1[&theta=0.005992807717478763]:0.03702763351630062,2[&theta=0.003133743133629359]:0.03702763351630062)[&theta=0.016281402499270306]:0.0024786203715986346,(((((3[&theta=2.0525343159612643E-4]:2.8179093031257364E-4,7[&theta=1.9377433060923207E-4]:2.8179093031257364E-4)[&theta=0.1926147176445835]:1.986502600235195E-4,(10[&theta=1.3652603918130015E-4]:2.1213574315211053E-4,13[&theta=1.4437651819270428E-4]:2.1213574315211053E-4)[&theta=0.007582244230225603]:2.683054471839826E-4)[&theta=0.045088596820306234]:4.504297993009702E-4,6[&theta=6.553852574220638E-4]:9.308709896370634E-4)[&theta=0.8071564079648872]:0.02832405007351714,12[&theta=0.004520305678479809]:0.029254921063154204)[&theta=0.017817346985233757]:0.0026911925477071906,((4[&theta=3.191236253279974E-4]:4.5732238439626327E-4,8[&theta=2.656714660757248E-4]:4.5732238439626327E-4)[&theta=0.09886179582189841]:0.009015250654383319,(5[&theta=3.4036067439259537E-4]:4.470235917802734E-4,9[&theta=2.895230302636405E-4]:4.470235917802734E-4)[&theta=0.05407873553133144]:0.009025549446999308)[&theta=0.22242723451446644]:0.022473540572081813)[&theta=0.3732770083151427]:0.007560140277037858)[&theta=0.02558302721557602]:0.04747309948528807,11[&theta=4.407101271141852E-5]:0.08697935337318732)[&theta=0.015495970746419445]:0.0;
tree STATE_14222000 = (((1[&theta=0.0053592272503214175]:0.03716636212670306,2[&theta=0.0032746474226792977]:0.03716636212670306)[&theta=0.021681857833214795]:0.002487906829500827,(((((3[&theta=2.0346021550056228E-4]:2.8284669489901594E-4,7[&theta=1.9377433060923207E-4]:2.8284669489901594E-4)[&theta=0.17020393062399933]:2.68607037957075E-4,(10[&theta=1.408173343340386E-4]:2.1293053596141136E-4,13[&theta=1.4437651819270428E-4]:2.1293053596141136E-4)[&theta=0.008214079563600553]:3.3852319689467957E-4)[&theta=0.037413445909236835]:3.82904880120429E-4,6[&theta=6.28788949494925E-4]:9.3435861297652E-4)[&theta=0.8196478793794557]:0.02843016963165575,12[&theta=0.005325088785877566]:0.02936452824463227)[&theta=0.018014528746386826]:0.002701275433568757,((4[&theta=3.191236253279974E-4]:4.590357992939584E-4,8[&theta=2.720916087834851E-4]:4.590357992939584E-4)[&theta=0.09465118412634142]:0.00904902740641803,(5[&theta=3.4036067439259537E-4]:4.4869842097716185E-4,9[&theta=2.895230302636405E-4]:4.4869842097716185E-4)[&theta=0.05045052770913178]:0.009059364784734828)[&theta=0.21673009027965992]:0.022557740472489037)[&theta=0.22636469092838574]:0.007588465278002859)[&theta=0.025467172286192764]:0.04765096332636211,11[&theta=4.571517772131338E-5]:0.087305232282566)[&theta=0.014840551284317102]:0.0;
tree STATE_14222500 = (((1[&theta=0.005483844715429126]:0.037617833377222666,2[&theta=0.003125173707334229]:0.037617833377222666)[&theta=0.021944064057352577]:0.0025181282002032374,(((((3[&theta=2.0593170941782764E-4]:2.862825208379676E-4,7[&theta=1.9612816709881133E-4]:2.862825208379676E-4)[&theta=0.14061883741216005]:2.7186989039637045E-4,(10[&theta=1.4252788587550757E-4]:2.1551706877881725E-4,13[&theta=1.461303042369751E-4]:2.1551706877881725E-4)[&theta=0.009529966654501721]:3.426353424555208E-4)[&theta=0.04442005025278438]:3.8755614365998934E-4,6[&theta=6.364270425741889E-4]:9.457085548943274E-4)[&theta=0.681693591878978]:0.02877551966059674,12[&theta=0.005142391602201138]:0.02972122821549107)[&theta=0.017892317611273467]:0.002734088658436818,((4[&theta=3.2430424558243777E-4]:4.64611848562219E-4,8[&theta=2.7539678937809367E-4]:4.64611848562219E-4)[&theta=0.11000922949266562]:0.009158948730039492,(5[&theta=3.596938258340336E-4]:4.54148898926393E-4,9[&theta=2.948157608425815E-4]:4.54148898926393E-4)[&theta=0.05106336581140737]:0.009169411679675318)[&theta=0.21936277745389068]:0.022831756295326175)[&theta=0.3532534669357222]:0.007680644703498017)[&theta=0.026305754879965504]:0.04822979425762402,11[&theta=5.488974204499737E-5]:0.08836575583504992)[&theta=0.013798022999169853]:0.0;
tree STATE_14223000 = (((1[&theta=0.005643269559320315]:0.037617833377222666,2[&theta=0.0033662644373795786]:0.037617833377222666)[&theta=0.019922910308654306]:0.0025181282002032374,(((((3[&theta=2.05462728940936E-4]:2.862825208379676E-4,7[&theta=1.9612816709881133E-4]:2.862825208379676E-4)[&theta=0.18913927947056539]:2.7868374070066416E-4,(10[&theta=1.382402521337717E-4]:2.1551706877881725E-4,13[&theta=1.474197189776933E-4]:2.1551706877881725E-4)[&theta=0.008499286046351551]:3.494491927598145E-4)[&theta=0.04740279227039218]:3.8074229335569563E-4,6[&theta=6.364270425741889E-4]:9.457085548943274E-4)[&theta=0.773930578927761]:0.02877551966059674,12[&theta=0.005043705846589249]:0.02972122821549107)[&theta=0.018997932590626328]:0.002734088658436818,((4[&theta=3.2430424558243777E-4]:4.64611848562219E-4,8[&theta=2.7539678937809367E-4]:4.64611848562219E-4)[&theta=0.09720374809067119]:0.009158948730039492,(5[&theta=3.596938258340336E-4]:4.54148898926393E-4,9[&theta=3.0710032264859587E-4]:4.54148898926393E-4)[&theta=0.05052966778848963]:0.009169411679675318)[&theta=0.21562047406632967]:0.022831756295326175)[&theta=0.4122926554248137]:0.007680644703498017)[&theta=0.026305754879965504]:0.04822979425762402,11[&theta=2.588604949352614E-5]:0.08836575583504992)[&theta=0.01667055655212736]:0.0;
tree STATE_14223500 = (((1[&theta=0.00563334004116783]:0.037617833377222666,2[&theta=0.003087459903188682]:0.037617833377222666)[&theta=0.015950708779585297]:0.0025181282002032374,(((((3[&theta=2.05462728940936E-4]:2.862825208379676E-4,7[&theta=1.9612816709881133E-4]:2.862825208379676E-4)[&theta=0.18134969605467524]:2.7868374070066416E-4,(10[&theta=1.387074093380338E-4]:2.1551706877881725E-4,13[&theta=1.4417301264158785E-4]:2.1551706877881725E-4)[&theta=0.00947860746709049]:3.494491927598145E-4)[&theta=0.03323338069045078]:3.8074229335569563E-4,6[&theta=6.364270425741889E-4]:9.457085548943274E-4)[&theta=0.8127506547782399]:0.02877551966059674,12[&theta=0.005324959588441637]:0.02972122821549107)[&theta=0.018909213062187805]:0.002734088658436818,((4[&theta=3.2430424558243777E-4]:4.64611848562219E-4,8[&theta=2.864221810627216E-4]:4.64611848562219E-4)[&theta=0.09465314909687028]:0.009158948730039492,(5[&theta=3.596938258340336E-4]:4.54148898926393E-4,9[&theta=2.9927210784456016E-4]:4.54148898926393E-4)[&theta=0.05052966778848963]:0.009169411679675318)[&theta=0.22060936980119386]:0.022831756295326175)[&theta=0.4191790550044974]:0.007680644703498017)[&theta=0.025979105635251437]:0.04822979425762402,11[&theta=4.6209442436800376E-5]:0.08836575583504992)[&theta=0.015041672865230645]:0.0;
tree STATE_14224000 = (((1[&theta=0.005308530266447063]:0.03793340165601887,2[&theta=0.0031934776656743795]:0.03793340165601887)[&theta=0.01575847874260199]:0.002539252260538083,(((((3[&theta=2.05462728940936E-4]:2.886840861127231E-4,7[&theta=2.0328037903144904E-4]:2.886840861127231E-4)[&theta=0.2600582268291996]:2.810215613693752E-4,(10[&theta=1.387074093380338E-4]:2.173249972090313E-4,13[&theta=1.4417301264158785E-4]:2.173249972090313E-4)[&theta=0.01360915033858603]:3.52380650273067E-4)[&theta=0.03157811158369745]:3.8393626226332356E-4,6[&theta=6.640832602146501E-4]:9.536419097454219E-4)[&theta=0.8536986244339201]:0.029016911585530387,12[&theta=0.004991936869391717]:0.02997055349527581)[&theta=0.017841837846919218]:0.002757024366704948,((4[&theta=3.31648711112918E-4]:4.6850938194456103E-4,8[&theta=2.864221810627216E-4]:4.6850938194456103E-4)[&theta=0.0972545961645948]:0.00923578127000367,(5[&theta=3.6153572593612053E-4]:4.57958660772969E-4,9[&theta=2.985982327395948E-4]:4.57958660772969E-4)[&theta=0.049963148950074074]:0.009246331991175263)[&theta=0.21038754674440635]:0.023023287210032526)[&theta=0.40556200100070683]:0.007745076054576194)[&theta=0.02563385521436256]:0.05129517410578387,11[&theta=2.8122556090970997E-5]:0.09176782802234082)[&theta=0.01136786948556088]:0.0;
tree STATE_14224500 = (((1[&theta=0.005504756544364189]:0.03768843432096006,2[&theta=0.0031685008505299016]:0.03768843432096006)[&theta=0.022221876011660417]:0.0025228542094234904,(((((3[&theta=2.05462728940936E-4]:2.868198143057759E-4,7[&theta=1.9697837619571496E-4]:2.868198143057759E-4)[&theta=0.1658453043273845]:2.7920677281951156E-4,(10[&theta=1.387074093380338E-4]:2.1592155003361796E-4,13[&theta=1.4865630307648236E-4]:2.1592155003361796E-4)[&theta=0.00823839272436287]:3.5010503709166955E-4)[&theta=0.029815421837440296]:3.814568684074298E-4,6[&theta=6.724644421065614E-4]:9.474834555327173E-4)[&theta=0.8042469409959696]:0.02882952539835947,12[&theta=0.004810099556447649]:0.029777008853892187)[&theta=0.01786965150178998]:0.002739219981062753,((4[&theta=3.276055640724312E-4]:4.654838295360072E-4,8[&theta=2.864221810627216E-4]:4.654838295360072E-4)[&theta=0.10168489767381146]:0.00917613819487387,(5[&theta=3.6153572593612053E-4]:4.550012430935858E-4,9[&theta=3.181705237757304E-4]:4.550012430935858E-4)[&theta=0.049963148950074074]:0.009186620781316292)[&theta=0.21038754674440635]:0.02287460681054506)[&theta=0.29394057395464596]:0.007695059695428608)[&theta=0.02563385521436256]:0.050963918759479386,11[&theta=1.6512104095571776E-5]:0.09117520728986293)[&theta=0.00810770927512802]:0.0;
tree STATE_14225000 = (((1[&theta=0.005302011048442218]:0.03765567441634284,2[&theta=0.0033503104448003415]:0.03765567441634284)[&theta=0.0203540896760786]:0.0025206612697391273,(((((3[&theta=2.0380490633543748E-4]:2.865705020186439E-4,7[&theta=2.012908927464682E-4]:2.865705020186439E-4)[&theta=0.06463618708647983]:2.7896407801377484E-4,(10[&theta=1.4502607275924888E-4]:2.1573386462000639E-4,13[&theta=1.4865630307648236E-4]:2.1573386462000639E-4)[&theta=0.009281722974756608]:3.498007154124123E-4)[&theta=0.03656671398770368]:3.81125294786775E-4,6[&theta=6.410468529284584E-4]:9.466598748191937E-4)[&theta=0.8577427259652429]:0.02880446592005462,12[&theta=0.004804442469772228]:0.029751125794873816)[&theta=0.018506451036323174]:0.0027368389698341905,((4[&theta=3.2658269626234174E-4]:4.6507921718924345E-4,8[&theta=2.864221810627216E-4]:4.6507921718924345E-4)[&theta=0.10120269435831422]:0.009168162023471831,(5[&theta=3.6118298830873746E-4]:4.5460574252177856E-4,9[&theta=3.0517431708491314E-4]:4.5460574252177856E-4)[&theta=0.049963148950074074]:0.009178635498139296)[&theta=0.21038754674440635]:0.02285472352404693)[&theta=0.3313949940930308]:0.007688370921373963)[&theta=0.025995987027534407]:0.05091961941015483,11[&theta=4.3895822329540005E-5]:0.0910959550962368)[&theta=0.008478614522788381]:0.0;
tree STATE_14225500 = (((1[&theta=0.005384727758303751]:0.038112467023213484,2[&theta=0.003157543147425303]:0.038112467023213484)[&theta=0.01931810688013071]:0.002551238850682473,(((((3[&theta=2.1011567184553169E-4]:2.900468250084271E-4,7[&theta=2.012908927464682E-4]:2.900468250084271E-4)[&theta=0.34468915422215823]:2.823481291666038E-4,(10[&theta=1.397902304354132E-4]:2.1835088412470237E-4,13[&theta=1.4333896473845036E-4]:2.1835088412470237E-4)[&theta=0.008897976329086656]:3.540440700503286E-4)[&theta=0.032234673607771186]:3.857486409264589E-4,6[&theta=6.622002484992454E-4]:9.581435951014898E-4)[&theta=0.8052401006783478]:0.02915388648630606,12[&theta=0.004804442469772228]:0.03011203008140755)[&theta=0.019896446319179743]:0.0027700389543516106,((4[&theta=3.2658269626234174E-4]:4.707209896794217E-4,8[&theta=2.765405864900955E-4]:4.707209896794217E-4)[&theta=0.10009939751171466]:0.009279378956797996,(5[&theta=3.6118298830873746E-4]:4.6012046362141606E-4,9[&theta=3.0517431708491314E-4]:4.6012046362141606E-4)[&theta=0.050059349983956204]:0.009289979482856002)[&theta=0.21842834352972684]:0.023131969089281744)[&theta=0.29024686872032535]:0.007781636838136798)[&theta=0.025995987027534407]:0.05153731398213495,11[&theta=2.603687009828478E-5]:0.09220101985603091)[&theta=0.013193886173641417]:0.0;
tree STATE_14226000 = (((1[&theta=0.005063563508589784]:0.038499753910225844,2[&theta=0.003157543147425303]:0.038499753910225844)[&theta=0.018115549256635693]:0.0025771637364135416,(((((3[&theta=2.1299168410764414E-4]:2.9299418949881587E-4,7[&theta=1.9847919228655646E-4]:2.9299418949881587E-4)[&theta=0.36465498915372185]:3.462636194819898E-4,(10[&theta=1.429472696998592E-4]:2.2056969704325593E-4,13[&theta=1.492979299691888E-4]:2.2056969704325593E-4)[&theta=0.013211189389774098]:4.186881119375498E-4)[&theta=0.028544370232959124]:3.286221395829692E-4,6[&theta=6.996645918834396E-4]:9.678799485637749E-4)[&theta=0.7901570169520923]:0.029450139099255944,12[&theta=0.005122269311704219]:0.030418019047819718)[&theta=0.01972723351694501]:0.0027981872178287626,((4[&theta=3.235279027510709E-4]:4.755043081309217E-4,8[&theta=2.89104283498172E-4]:4.755043081309217E-4)[&theta=0.10037830380623489]:0.009373673083373361,(5[&theta=3.6118298830873746E-4]:4.6479606286557116E-4,9[&theta=3.0517431708491314E-4]:4.6479606286557116E-4)[&theta=0.050059349983956204]:0.009384381328638712)[&theta=0.21764099584982805]:0.0233670288741442)[&theta=0.3860939489338631]:0.007860711380990905)[&theta=0.025995987027534407]:0.050085509628190875,11[&theta=2.479987435662535E-5]:0.09116242727483026)[&theta=0.012618767414672681]:0.0;
tree STATE_14226500 = (((1[&theta=0.0056029209414207625]:0.038499753910225844,2[&theta=0.0032605666093040602]:0.038499753910225844)[&theta=0.018654523185936654]:0.0025771637364135416,(((((3[&theta=2.154497279630961E-4]:2.9299418949881587E-4,7[&theta=2.067528970855935E-4]:2.9299418949881587E-4)[&theta=0.19875142018831346]:3.462636194819898E-4,(10[&theta=1.4854362493986012E-4]:2.2056969704325593E-4,13[&theta=1.492979299691888E-4]:2.2056969704325593E-4)[&theta=0.011765452118272]:4.186881119375498E-4)[&theta=0.029388956787150377]:3.286221395829692E-4,6[&theta=6.779361000855291E-4]:9.678799485637749E-4)[&theta=0.8768867729731844]:0.029450139099255944,12[&theta=0.0052789570598713795]:0.030418019047819718)[&theta=0.01874312361814459]:0.0027981872178287626,((4[&theta=3.235279027510709E-4]:4.755043081309217E-4,8[&theta=2.89104283498172E-4]:4.755043081309217E-4)[&theta=0.11124569662833342]:0.009373673083373361,(5[&theta=3.6090159688321034E-4]:4.6479606286557116E-4,9[&theta=3.0517431708491314E-4]:4.6479606286557116E-4)[&theta=0.05496084608434649]:0.009384381328638712)[&theta=0.21926067081239428]:0.0233670288741442)[&theta=0.35223155710090026]:0.007860711380990905)[&theta=0.025995987027534407]:0.050085509628190875,11[&theta=2.7182642848932416E-5]:0.09116242727483026)[&theta=0.014523132786595101]:0.0;
tree STATE_14227000 = (((1[&theta=0.0056029209414207625]:0.038909731634469216,2[&theta=0.003196301305393444]:0.038909731634469216)[&theta=0.02032690622470918]:0.0026046075410186623,(((((3[&theta=2.154497279630961E-4]:2.961142377803544E-4,7[&theta=2.0958280117704359E-4]:2.961142377803544E-4)[&theta=0.13339640120250518]:3.4431850921585257E-4,(10[&theta=1.4699103354916143E-4]:2.2291850848349805E-4,13[&theta=1.5063323355403232E-4]:2.2291850848349805E-4)[&theta=0.01109653871924735]:4.1751423851270895E-4)[&theta=0.02471653118946318]:3.377540004000553E-4,6[&theta=6.779361000855291E-4]:9.781867473962623E-4)[&theta=0.8932163216745851]:0.029763748922184106,12[&theta=0.0052789570598713795]:0.03074193566958037)[&theta=0.01874312361814459]:0.002827984666151348,((4[&theta=3.235279027510709E-4]:4.8056787748697555E-4,8[&theta=2.958185041094128E-4]:4.8056787748697555E-4)[&theta=0.1178720169414203]:0.009473491829422594,(5[&theta=3.6090159688321034E-4]:4.6974560182977464E-4,9[&theta=3.0759620809360294E-4]:4.6974560182977464E-4)[&theta=0.05496084608434649]:0.009484314105079794)[&theta=0.21085983373577866]:0.02361586062882215)[&theta=0.27627010520661643]:0.007944418839756162)[&theta=0.0263952341707755]:0.05061886221280263,11[&theta=2.176774806950915E-5]:0.09213320138829051)[&theta=0.012292598550006691]:0.0;
tree STATE_14227500 = (((1[&theta=0.0056029209414207625]:0.03921788798449303,2[&theta=0.0035573886548926625]:0.03921788798449303)[&theta=0.02273046655326318]:0.0026252354487263027,(((((3[&theta=2.1729303134507123E-4]:2.984593961474618E-4,7[&theta=2.0683093792739167E-4]:2.984593961474618E-4)[&theta=0.21275230903329925]:3.311260712764905E-4,(10[&theta=1.46682360644604E-4]:2.246839730868615E-4,13[&theta=1.5279705995358738E-4]:2.246839730868615E-4)[&theta=0.010418393538829156]:4.049014943370908E-4)[&theta=0.035869619786028345]:3.563482996781017E-4,6[&theta=6.779361000855291E-4]:9.85933767102054E-4)[&theta=0.854029532909447]:0.029999471139881446,12[&theta=0.0052789570598713795]:0.0309854049069835)[&theta=0.019168031727931023]:0.002850381670603381,((4[&theta=3.2191851387479545E-4]:4.666404011174175E-4,8[&theta=2.8661497026074624E-4]:4.666404011174175E-4)[&theta=0.11926002391651278]:0.009566253226725262,(5[&theta=3.555889376356411E-4]:4.7346588166772056E-4,9[&theta=3.0759620809360294E-4]:4.7346588166772056E-4)[&theta=0.055007758257417896]:0.00955942774617496)[&theta=0.21110689663817211]:0.0238028929497442)[&theta=0.26319380169267637]:0.00800733685563245)[&theta=0.02591299702475933]:0.051019752251531075,11[&theta=5.3046929885238675E-5]:0.0928628756847504)[&theta=0.014807897757642892]:0.0;
tree STATE_14228000 = (((1[&theta=0.005406579292691809]:0.038918481637838294,2[&theta=0.003067241633967695]:0.038918481637838294)[&theta=0.019019488753821805]:0.002605193264019097,(((((3[&theta=2.089175252172207E-4]:2.9618082782015607E-4,7[&theta=2.0578009383374402E-4]:2.9618082782015607E-4)[&theta=0.196328633442917]:3.28598111399553E-4,(10[&theta=1.46682360644604E-4]:2.2296863829982742E-4,13[&theta=1.5279705995358738E-4]:2.2296863829982742E-4)[&theta=0.010476738192909887]:4.018103009198816E-4)[&theta=0.030997374394310464]:3.536277823828961E-4,6[&theta=6.779361000855291E-4]:9.784067216026052E-4)[&theta=0.7976563485676184]:0.029770442180975815,12[&theta=0.004901366570059223]:0.03074884890257842)[&theta=0.019168031727931023]:0.0028286206221016276,((4[&theta=3.2191851387479545E-4]:4.6307786613962085E-4,8[&theta=2.7703319551207554E-4]:4.6307786613962085E-4)[&theta=0.11854976378893074]:0.00949322030534713,(5[&theta=3.680086823573066E-4]:4.6985123801450174E-4,9[&theta=3.0759620809360294E-4]:4.6985123801450174E-4)[&theta=0.054193165486719985]:0.009486446933472248)[&theta=0.20941728978437088]:0.023621171353193297)[&theta=0.2130002160266728]:0.007946205377177343)[&theta=0.024939282997599583]:0.05063024536031602,11[&theta=4.1354457501435076E-5]:0.09215392026217341)[&theta=0.008417772885564273]:0.0;
tree STATE_14228500 = (((1[&theta=0.005545613860163197]:0.03913475653783034,2[&theta=0.0033561182743417285]:0.03913475653783034)[&theta=0.01990833965860177]:0.0026196706508266956,(((((3[&theta=2.089175252172207E-4]:2.978267419519676E-4,7[&theta=2.0578009383374402E-4]:2.978267419519676E-4)[&theta=0.2512121379961071]:3.3042417245563024E-4,(10[&theta=1.46682360644604E-4]:2.242077030813983E-4,13[&theta=1.5134256634169446E-4]:2.242077030813983E-4)[&theta=0.012576346133899166]:4.040432113261995E-4)[&theta=0.04103601706766437]:3.5559293647038036E-4,6[&theta=6.779361000855291E-4]:9.838438508779782E-4)[&theta=0.666315506740483]:0.02993588027451001,12[&theta=0.00512024281373165]:0.030919724125387987)[&theta=0.018772695971205632]:0.0028443396228543597,((4[&theta=3.2658178858877793E-4]:4.656512481158207E-4,8[&theta=2.81004096289803E-4]:4.656512481158207E-4)[&theta=0.10408362042681853]:0.009545975325217825,(5[&theta=3.664808660089666E-4]:4.724622604705764E-4,9[&theta=3.021355937371607E-4]:4.724622604705764E-4)[&theta=0.05412216410895496]:0.009539164312863068)[&theta=0.22482139911226923]:0.0237524371749087)[&theta=0.20522473410307981]:0.007990363440414691)[&theta=0.024939282997599583]:0.0509116040051309,11[&theta=2.7307853006067857E-5]:0.09266603119378794)[&theta=0.00807066220961887]:0.0;
tree STATE_14229000 = (((1[&theta=0.005580603295259049]:0.03951644708313956,2[&theta=0.0033012904771561402]:0.03951644708313956)[&theta=0.017301594178023738]:0.0026452209188672776,(((((3[&theta=2.20381235467434E-4]:3.0073151667398294E-4,7[&theta=2.0468396066050266E-4]:3.0073151667398294E-4)[&theta=0.16234372074139666]:3.4502962609521686E-4,(10[&theta=1.4962439336329178E-4]:2.263944538886747E-4,13[&theta=1.5109351879690996E-4]:2.263944538886747E-4)[&theta=0.01040531547706391]:4.193666888805251E-4)[&theta=0.06803720753805892]:3.476783701024267E-4,6[&theta=6.831773211802652E-4]:9.934395128716265E-4)[&theta=0.6695639685360026]:0.030227852001873227,12[&theta=0.005088549462766755]:0.031221291514744853)[&theta=0.01960411680415214]:0.0028720811405674486,((4[&theta=3.319075378573266E-4]:4.7019285497736937E-4,8[&theta=2.8328906674501565E-4]:4.7019285497736937E-4)[&theta=0.0992438885956615]:0.009639079482487042,(5[&theta=3.612923845851504E-4]:4.7707029674806586E-4,9[&theta=3.0939896423427983E-4]:4.7707029674806586E-4)[&theta=0.054335408802181746]:0.009632202040716345)[&theta=0.22948410670525454]:0.023984100317847888)[&theta=0.3604207673397605]:0.008068295346694537)[&theta=0.02539667266866016]:0.05140815693184965,11[&theta=3.011683558734182E-5]:0.09356982493385649)[&theta=0.009795385940283303]:0.0;
tree STATE_14229500 = (((1[&theta=0.005698410335740557]:0.03923290094953758,2[&theta=0.0035215819616518968]:0.03923290094953758)[&theta=0.019458444359746266]:0.0026262404127886316,(((((3[&theta=2.2037972572563663E-4]:2.9857364912516806E-4,7[&theta=2.0468396066050266E-4]:2.9857364912516806E-4)[&theta=0.21961271204819477]:3.4255390209473664E-4,(10[&theta=1.4962439336329178E-4]:2.2476998416005747E-4,13[&theta=1.5109351879690996E-4]:2.2476998416005747E-4)[&theta=0.011393706731509948]:4.163575670598472E-4)[&theta=0.03614168621443766]:3.451836403163159E-4,6[&theta=6.831773211802652E-4]:9.863111915362206E-4)[&theta=0.7315448660721905]:0.03001095521091954,12[&theta=0.005088549462766755]:0.030997266402455762)[&theta=0.01960411680415214]:0.0028514728226919674,((4[&theta=3.2032948546418437E-4]:4.668190353170236E-4,8[&theta=2.7853769812937536E-4]:4.668190353170236E-4)[&theta=0.1084866335656113]:0.009569915275669787,(5[&theta=3.643854521787143E-4]:4.736471287235048E-4,9[&theta=3.093958791379256E-4]:4.736471287235048E-4)[&theta=0.05188735951448844]:0.009563087182263307)[&theta=0.21198282451519782]:0.02381200491416092)[&theta=0.24016354164460738]:0.008010402137178484)[&theta=0.02539667266866016]:0.051039283077807016,11[&theta=1.7624625469545612E-5]:0.09289842444013323)[&theta=0.011016248287361637]:0.0;
tree STATE_14230000 = (((1[&theta=0.005479922558761575]:0.03923290094953758,2[&theta=0.0035215819616518968]:0.03923290094953758)[&theta=0.02149893175321008]:0.0026262404127886316,(((((3[&theta=2.128692463101011E-4]:2.9857364912516806E-4,7[&theta=2.0468396066050266E-4]:2.9857364912516806E-4)[&theta=0.2674805455257839]:3.4255390209473664E-4,(10[&theta=1.4962439336329178E-4]:2.2476998416005747E-4,13[&theta=1.5109351879690996E-4]:2.2476998416005747E-4)[&theta=0.010276832114132842]:4.163575670598472E-4)[&theta=0.04238885032156464]:3.451836403163159E-4,6[&theta=6.872217466631418E-4]:9.863111915362206E-4)[&theta=0.757102742159627]:0.03001095521091954,12[&theta=0.0048938739287260015]:0.030997266402455762)[&theta=0.01960411680415214]:0.0028514728226919674,((4[&theta=3.311956989555229E-4]:4.668190353170236E-4,8[&theta=2.8146198913465243E-4]:4.668190353170236E-4)[&theta=0.11635371090579799]:0.009569915275669787,(5[&theta=3.643854521787143E-4]:4.736471287235048E-4,9[&theta=3.093958791379256E-4]:4.736471287235048E-4)[&theta=0.05188735951448844]:0.009563087182263307)[&theta=0.20715720022530787]:0.02381200491416092)[&theta=0.21008494408057768]:0.008010402137178484)[&theta=0.024956368832378232]:0.051039283077807016,11[&theta=1.5551834070142407E-5]:0.09289842444013323)[&theta=0.011090293518251117]:0.0;
tree STATE_14230500 = (((1[&theta=0.00530198001484517]:0.039701357199042615,2[&theta=0.003332396737409953]:0.039701357199042615)[&theta=0.02203673593417076]:0.0026575987550039037,(((((3[&theta=2.1417737033612932E-4]:3.0213873578674607E-4,7[&theta=2.0203326614279658E-4]:3.0213873578674607E-4)[&theta=0.1871461156145479]:3.4664413025387833E-4,(10[&theta=1.473776415537039E-4]:2.274538260690807E-4,13[&theta=1.5347559276436993E-4]:2.274538260690807E-4)[&theta=0.010634104512341916]:4.2132903997154367E-4)[&theta=0.02807490957262098]:3.4930526858288396E-4,6[&theta=6.883178605924817E-4]:9.980881346235084E-4)[&theta=0.8092001841266245]:0.030369297805576352,12[&theta=0.004869282201751434]:0.03136738594019986)[&theta=0.018036840519852018]:0.0028855205283612947,((4[&theta=3.287577265011024E-4]:4.723930379828843E-4,8[&theta=2.8146198913465243E-4]:4.723930379828843E-4)[&theta=0.10822366964041666]:0.009684183823486006,(5[&theta=3.643854521787143E-4]:4.793026615069722E-4,9[&theta=3.145334498237578E-4]:4.793026615069722E-4)[&theta=0.05495195540316069]:0.009677274199961918)[&theta=0.21924960153246614]:0.024096329607092265)[&theta=0.2082519132046518]:0.008106049485485364)[&theta=0.024956368832378232]:0.05164871216791709,11[&theta=2.3053089028731457E-5]:0.09400766812196361)[&theta=0.01029762169902916]:0.0;
tree STATE_14231000 = (((1[&theta=0.005911830755742653]:0.03964338455794646,2[&theta=0.003142628176475157]:0.03964338455794646)[&theta=0.021330784344627655]:0.0026537180811511477,(((((3[&theta=2.1417737033612932E-4]:3.0169754733056316E-4,7[&theta=2.099914978267504E-4]:3.0169754733056316E-4)[&theta=0.0785625828419658]:3.4613795421434024E-4,(10[&theta=1.4625741501286872E-4]:2.27121693871218E-4,13[&theta=1.5162861395621302E-4]:2.27121693871218E-4)[&theta=0.012042822848990943]:4.207138076736854E-4)[&theta=0.03510787612764062]:3.487952067009432E-4,6[&theta=6.745953809331665E-4]:9.966307082458466E-4)[&theta=0.8403190489918115]:0.030324952006685942,12[&theta=0.004869282201751434]:0.03132158271493179)[&theta=0.018036840519852018]:0.0028813070390055692,((4[&theta=3.287577265011024E-4]:4.7170324110994605E-4,8[&theta=2.7292923621589167E-4]:4.7170324110994605E-4)[&theta=0.10993478450210353]:0.009670042802807708,(5[&theta=3.643854521787143E-4]:4.66647103443041E-4,9[&theta=3.1437065826658416E-4]:4.66647103443041E-4)[&theta=0.053481724441315555]:0.009675098940474613)[&theta=0.22869047825115568]:0.024061143710019703)[&theta=0.21494212863736628]:0.008094212885160247)[&theta=0.024956368832378232]:0.05157329378263172,11[&theta=4.10166941909839E-5]:0.09387039642172933)[&theta=0.010763515048803643]:0.0;
tree STATE_14231500 = (((1[&theta=0.0055225946693767125]:0.03899111566862404,2[&theta=0.0031287579757113284]:0.03899111566862404)[&theta=0.019011671144261638]:0.002610055367569336,(((((3[&theta=2.1276830982897878E-4]:2.9673359366457484E-4,7[&theta=2.0133480115509027E-4]:2.9673359366457484E-4)[&theta=0.2243944860014477]:3.819048262649324E-4,(10[&theta=1.5026258920043537E-4]:2.2338476735360788E-4,13[&theta=1.473954888382468E-4]:2.2338476735360788E-4)[&theta=0.010522514258090691]:4.552536525758994E-4)[&theta=0.03356229550371866]:3.0159431391579513E-4,6[&theta=6.745953809331665E-4]:9.802327338453024E-4)[&theta=0.7477383443525576]:0.02982600311559809,12[&theta=0.004869282201751434]:0.030806235849443392)[&theta=0.019345836983907287]:0.0028338997108199038,((4[&theta=3.354642552835233E-4]:4.639421139357806E-4,8[&theta=2.773358967821219E-4]:4.639421139357806E-4)[&theta=0.10658675720946406]:0.00951093761668345,(5[&theta=3.558211944564851E-4]:4.5896916697867567E-4,9[&theta=2.9902770497669507E-4]:4.5896916697867567E-4)[&theta=0.052363144906480995]:0.009515910563640555)[&theta=0.2281499519201945]:0.023665255829644065)[&theta=0.32190405520304566]:0.007961035475930078)[&theta=0.026038356809319926]:0.05032825962660997,11[&theta=4.0835136244198884E-5]:0.09192943066280335)[&theta=0.015466780082350437]:0.0;
tree STATE_14232000 = (((1[&theta=0.0050009824087384235]:0.038817707779600114,2[&theta=0.0035465036170382806]:0.038817707779600114)[&theta=0.01883061514275595]:0.002598447487575019,(((((3[&theta=2.1276830982897878E-4]:2.954139098033289E-4,7[&theta=2.0644368418986915E-4]:2.954139098033289E-4)[&theta=0.20837880946935655]:3.802063544824504E-4,(10[&theta=1.456824214548966E-4]:2.2239129280735218E-4,13[&theta=1.473954888382468E-4]:2.2239129280735218E-4)[&theta=0.011794053311735817]:4.5322897147842707E-4)[&theta=0.028977216276675787]:3.0025301263674907E-4,6[&theta=6.529574611076258E-4]:9.758732769225284E-4)[&theta=0.7932584267914402]:0.02969335586635667,12[&theta=0.004968877043013804]:0.0306692291432792)[&theta=0.019345836983907287]:0.0028212963123756263,((4[&theta=3.354642552835233E-4]:4.6187879204238734E-4,8[&theta=2.8389300652432173E-4]:4.6187879204238734E-4)[&theta=0.11408622706721408]:0.00946863896514539,(5[&theta=3.4819543425035804E-4]:4.569279616166838E-4,9[&theta=3.087881131326389E-4]:4.569279616166838E-4)[&theta=0.052363144906480995]:0.009473589795571094)[&theta=0.20925926511718113]:0.02356000769846705)[&theta=0.25261735315399275]:0.007925629811520306)[&theta=0.026038356809319926]:0.05010443127211329,11[&theta=9.265165732213661E-5]:0.09152058653928842)[&theta=0.011064989816995397]:0.0;
tree STATE_14232500 = (((1[&theta=0.005297202290939004]:0.038817707779600114,2[&theta=0.003354232231683507]:0.038817707779600114)[&theta=0.020012505565528242]:0.002598447487575019,(((((3[&theta=2.1205442496036492E-4]:2.954139098033289E-4,7[&theta=2.034268450276928E-4]:2.954139098033289E-4)[&theta=0.11269425657920186]:3.802063544824504E-4,(10[&theta=1.456824214548966E-4]:2.2239129280735218E-4,13[&theta=1.4587730143143083E-4]:2.2239129280735218E-4)[&theta=0.014082263979900372]:4.5322897147842707E-4)[&theta=0.02499394528262221]:3.0025301263674907E-4,6[&theta=6.746792670017004E-4]:9.758732769225284E-4)[&theta=0.7466316275621909]:0.02969335586635667,12[&theta=0.00503398830202188]:0.0306692291432792)[&theta=0.018939900894654825]:0.0028212963123756263,((4[&theta=3.0936949138286575E-4]:4.6187879204238734E-4,8[&theta=2.6981455575322914E-4]:4.6187879204238734E-4)[&theta=0.11333282842434844]:0.009577641563801344,(5[&theta=3.4819543425035804E-4]:4.569279616166838E-4,9[&theta=3.087881131326389E-4]:4.569279616166838E-4)[&theta=0.052363144906480995]:0.009582592394227048)[&theta=0.22851460549744193]:0.023451005099811094)[&theta=0.39217721779949033]:0.007925629811520306)[&theta=0.026038356809319926]:0.05010443127211329,11[&theta=3.635509880530181E-5]:0.09152058653928842)[&theta=0.01715031009908054]:0.0;
tree STATE_14233000 = (((1[&theta=0.005937493150702667]:0.038817707779600114,2[&theta=0.0035237779652490383]:0.038817707779600114)[&theta=0.017214073280884833]:0.002598447487575019,(((((3[&theta=2.1205442496036492E-4]:2.954139098033289E-4,7[&theta=2.034268450276928E-4]:2.954139098033289E-4)[&theta=0.16786831070857955]:3.802063544824504E-4,(10[&theta=1.4384399808868058E-4]:2.2239129280735218E-4,13[&theta=1.4587730143143083E-4]:2.2239129280735218E-4)[&theta=0.014861773333003274]:4.5322897147842707E-4)[&theta=0.023331251594432115]:3.0025301263674907E-4,6[&theta=6.746792670017004E-4]:9.758732769225284E-4)[&theta=0.8056074868722226]:0.02969335586635667,12[&theta=0.004886434073126948]:0.0306692291432792)[&theta=0.018568675509226445]:0.0028212963123756263,((4[&theta=3.260259511081876E-4]:4.6187879204238734E-4,8[&theta=2.8489477863431897E-4]:4.6187879204238734E-4)[&theta=0.1078628788591216]:0.009577641563801344,(5[&theta=3.4819543425035804E-4]:4.569279616166838E-4,9[&theta=2.9954501837678563E-4]:4.569279616166838E-4)[&theta=0.055395360460910155]:0.009582592394227048)[&theta=0.22851460549744193]:0.023451005099811094)[&theta=0.27007772357936904]:0.007925629811520306)[&theta=0.026038356809319926]:0.05010443127211329,11[&theta=5.485399739126896E-5]:0.09152058653928842)[&theta=0.014185782383682592]:0.0;
tree STATE_14233500 = (((1[&theta=0.005452200665304417]:0.03861212828288902,2[&theta=0.0034422398228090775]:0.03861212828288902)[&theta=0.01679591753899657]:0.002584686048343242,(((((3[&theta=2.0451925979444188E-4]:2.9384939076362556E-4,7[&theta=2.034268450276928E-4]:2.9384939076362556E-4)[&theta=0.3138636468726489]:3.7819277265416066E-4,(10[&theta=1.471538639237886E-4]:2.212135032709929E-4,13[&theta=1.4605901537803482E-4]:2.212135032709929E-4)[&theta=0.013642163629011949]:4.508286601467933E-4)[&theta=0.022705243812660664]:2.9866286559421067E-4,6[&theta=6.599747285747572E-4]:9.707050290119969E-4)[&theta=0.7860521859281367]:0.029536099152762754,12[&theta=0.00510255048475868]:0.03050680418177475)[&theta=0.019105833876921958]:0.0028063546605072535,((4[&theta=3.260259511081876E-4]:4.5943267105686374E-4,8[&theta=2.761892088473977E-4]:4.5943267105686374E-4)[&theta=0.10311726314705925]:0.009526918147994697,(5[&theta=3.420647011550569E-4]:4.545080603459614E-4,9[&theta=3.011060673422623E-4]:4.545080603459614E-4)[&theta=0.055395360460910155]:0.009531842758705599)[&theta=0.2138660267395575]:0.023326808023230443)[&theta=0.28615610665898156]:0.007883655488950259)[&theta=0.025818312349843157]:0.0498390770213574,11[&theta=2.7771328120287114E-5]:0.09103589135258966)[&theta=0.01531891927130373]:0.0;
tree STATE_14234000 = (((1[&theta=0.005578707107980074]:0.03896477236459309,2[&theta=0.0035652836347256495]:0.03896477236459309)[&theta=0.020324608798765912]:0.0026082919534964957,(((((3[&theta=2.1198757054661425E-4]:2.96533113551604E-4,7[&theta=2.034268450276928E-4]:2.96533113551604E-4)[&theta=0.28030877849109226]:3.816468024875496E-4,(10[&theta=1.471538639237886E-4]:2.2323384341256725E-4,13[&theta=1.4842040036649074E-4]:2.2323384341256725E-4)[&theta=0.013885399412594758]:4.5494607262658635E-4)[&theta=0.02351170877091458]:3.013905497872431E-4,6[&theta=6.599747285747572E-4]:9.795704658263967E-4)[&theta=0.7500581692620969]:0.02980585197463613,12[&theta=0.00510255048475868]:0.030785422440462527)[&theta=0.019105833876921958]:0.002831985062305878,((4[&theta=3.260259511081876E-4]:4.6362866386002376E-4,8[&theta=2.761892088473977E-4]:4.6362866386002376E-4)[&theta=0.10476814395491779]:0.009613927371551489,(5[&theta=3.5302617089713395E-4]:4.5865907674147113E-4,9[&theta=2.9917957302312483E-4]:4.5865907674147113E-4)[&theta=0.05595575042096285]:0.009618896958670041)[&theta=0.2138660267395575]:0.023539851467356893)[&theta=0.3022600053597828]:0.007955656815321177)[&theta=0.025619680522220346]:0.050294256684607484,11[&theta=3.526785656587307E-5]:0.09186732100269707)[&theta=0.0142348813299308]:0.0;
tree STATE_14234500 = (((1[&theta=0.005645600840375409]:0.03869766702234599,2[&theta=0.003595730824686568]:0.03869766702234599)[&theta=0.022564535757549367]:0.0025904119898103248,(((((3[&theta=2.1198757054661425E-4]:2.945003651489784E-4,7[&theta=2.034268450276928E-4]:2.945003651489784E-4)[&theta=0.25215226814141606]:3.790305957549118E-4,(10[&theta=1.454975586142408E-4]:2.2170356494493194E-4,13[&theta=1.4842040036649074E-4]:2.2170356494493194E-4)[&theta=0.012820989455923661]:4.5182739595895824E-4)[&theta=0.027144937541567275]:2.993245034313785E-4,6[&theta=6.741036624803446E-4]:9.728554643352687E-4)[&theta=0.7500581692620969]:0.029601531461271965,12[&theta=0.005155825534413647]:0.030574386925607235)[&theta=0.020059421195808905]:0.0028125716718662326,((4[&theta=3.260259511081876E-4]:4.6045046762222344E-4,8[&theta=2.766054481609507E-4]:4.6045046762222344E-4)[&theta=0.10478596651108164]:0.009548023448467096,(5[&theta=3.5302617089713395E-4]:4.5551494725647277E-4,9[&theta=2.9917957302312483E-4]:4.5551494725647277E-4)[&theta=0.05168537692634661]:0.009552958968832846)[&theta=0.21837323868637845]:0.02337848468138415)[&theta=0.3236507544314404]:0.007901120414682848)[&theta=0.025754488518039027]:0.04994948719592409,11[&theta=3.149041782946575E-5]:0.0912375662080804)[&theta=0.014582630376844458]:0.0;
tree STATE_14235000 = (((1[&theta=0.005301237997855702]:0.03841063384462944,2[&theta=0.003391324719229769]:0.03841063384462944)[&theta=0.017610533053847046]:0.0025711980618853963,(((((3[&theta=2.0959829950927778E-4]:2.923159601925095E-4,7[&theta=2.034268450276928E-4]:2.923159601925095E-4)[&theta=0.31394784898638417]:3.7621920259551264E-4,(10[&theta=1.4516924625406383E-4]:2.2005911752332163E-4,13[&theta=1.4299881777969227E-4]:2.2005911752332163E-4)[&theta=0.012822573691402354]:4.484760452647005E-4)[&theta=0.026468142548053707]:2.97104316272842E-4,6[&theta=6.741036624803446E-4]:9.656394790608641E-4)[&theta=0.7576094138149606]:0.02938196727835368,12[&theta=0.005163572144827984]:0.030347606757414543)[&theta=0.018755588047629803]:0.0027917099133507838,((4[&theta=3.0994663486956113E-4]:4.5703515680190035E-4,8[&theta=2.747523899641683E-4]:4.5703515680190035E-4)[&theta=0.10776597058040907]:0.00947720265428994,(5[&theta=3.4523947027563186E-4]:4.521362447953422E-4,9[&theta=2.994190670099531E-4]:4.521362447953422E-4)[&theta=0.054547460162525686]:0.009482101566296499)[&theta=0.2346098520843442]:0.023205078859673486)[&theta=0.33119850345003443]:0.007842515235749511)[&theta=0.02625108039894499]:0.04957899560978068,11[&theta=4.3008634881785164E-5]:0.09056082751629552)[&theta=0.016456999130464934]:0.0;
tree STATE_14235500 = (((1[&theta=0.00577073189783002]:0.03841063384462944,2[&theta=0.00317166042501703]:0.03841063384462944)[&theta=0.020134689388247574]:0.0025711980618853963,(((((3[&theta=2.116551928003178E-4]:2.923159601925095E-4,7[&theta=2.0747277700132788E-4]:2.923159601925095E-4)[&theta=0.11680953487962174]:3.7621920259551264E-4,(10[&theta=1.4304872175297821E-4]:2.2005911752332163E-4,13[&theta=1.4299881777969227E-4]:2.2005911752332163E-4)[&theta=0.011192425640683337]:4.484760452647005E-4)[&theta=0.03350575057413859]:2.97104316272842E-4,6[&theta=6.678649475961903E-4]:9.656394790608641E-4)[&theta=0.7325120247954644]:0.02938196727835368,12[&theta=0.005201692505278624]:0.030347606757414543)[&theta=0.018492519371593]:0.0027917099133507838,((4[&theta=3.278272545290189E-4]:4.5703515680190035E-4,8[&theta=2.788295913703375E-4]:4.5703515680190035E-4)[&theta=0.10776597058040907]:0.00947720265428994,(5[&theta=3.457016716666487E-4]:4.521362447953422E-4,9[&theta=2.994190670099531E-4]:4.521362447953422E-4)[&theta=0.05207306067955137]:0.009482101566296499)[&theta=0.2242613767144892]:0.023205078859673486)[&theta=0.24329442509215973]:0.007842515235749511)[&theta=0.026166113785359952]:0.04957899560978068,11[&theta=6.706232384008106E-5]:0.09056082751629552)[&theta=0.014230230224104488]:0.0;
tree STATE_14236000 = (((1[&theta=0.005586938818680201]:0.038071946926956104,2[&theta=0.0032579188308745318]:0.038071946926956104)[&theta=0.01766479006657353]:0.0025485264457430976,(((((3[&theta=2.170705086118117E-4]:2.897384554331558E-4,7[&theta=2.0283956525317932E-4]:2.897384554331558E-4)[&theta=0.1758193266958546]:3.1391321181674814E-4,(10[&theta=1.4567221891964935E-4]:2.1811873964459755E-4,13[&theta=1.4385995203220866E-4]:2.1811873964459755E-4)[&theta=0.010709865577642662]:3.8553292760530643E-4)[&theta=0.02647199004374858]:3.534732566992239E-4,6[&theta=6.706776764625138E-4]:9.571249239491279E-4)[&theta=0.8720279366610758]:0.02912289089932444,12[&theta=0.005136022481148263]:0.03008001582327357)[&theta=0.018492519371593]:0.002767093927334631,((4[&theta=3.2771109866607293E-4]:4.53005235578738E-4,8[&theta=2.6985297426996565E-4]:4.53005235578738E-4)[&theta=0.09772692881596744]:0.009393637135217,(5[&theta=3.457016716666487E-4]:4.4814951987594737E-4,9[&theta=2.994190670099531E-4]:4.4814951987594737E-4)[&theta=0.054820757925803994]:0.00939849285091979)[&theta=0.2242613767144892]:0.023000467379812463)[&theta=0.25917547516299455]:0.007773363622091002)[&theta=0.026120881037175206]:0.04914183132677668,11[&theta=1.2352955712121934E-5]:0.08976230469947588)[&theta=0.015701056854186747]:0.0;
tree STATE_14236500 = (((1[&theta=0.005586679919233721]:0.038071946926956104,2[&theta=0.0034778826015373523]:0.038071946926956104)[&theta=0.023709346494526745]:0.0025485264457430976,(((((3[&theta=2.170705086118117E-4]:2.897384554331558E-4,7[&theta=2.0283956525317932E-4]:2.897384554331558E-4)[&theta=0.24216596927604345]:3.1391321181674814E-4,(10[&theta=1.450722191252267E-4]:2.1811873964459755E-4,13[&theta=1.4746738744922012E-4]:2.1811873964459755E-4)[&theta=0.011115067262398866]:3.8553292760530643E-4)[&theta=0.02728282045606913]:3.534732566992239E-4,6[&theta=6.706776764625138E-4]:9.571249239491279E-4)[&theta=0.8291838589818789]:0.02912289089932444,12[&theta=0.00498368335010861]:0.03008001582327357)[&theta=0.018492519371593]:0.002767093927334631,((4[&theta=3.2292952861862485E-4]:4.53005235578738E-4,8[&theta=2.6506202176193415E-4]:4.53005235578738E-4)[&theta=0.09568022397631804]:0.009393637135217,(5[&theta=3.457016716666487E-4]:4.4814951987594737E-4,9[&theta=2.994190670099531E-4]:4.4814951987594737E-4)[&theta=0.05409541291551357]:0.00939849285091979)[&theta=0.22496963712126636]:0.023000467379812463)[&theta=0.21010943604980276]:0.007773363622091002)[&theta=0.026120881037175206]:0.04914183132677668,11[&theta=4.1896241734728893E-5]:0.08976230469947588)[&theta=0.01143363285408627]:0.0;
tree STATE_14237000 = (((1[&theta=0.0054430325435041544]:0.03784537280968799,2[&theta=0.0031411959238258464]:0.03784537280968799)[&theta=0.017416591066784417]:0.0025333596319500884,(((((3[&theta=2.1173951702983988E-4]:2.8801416129857054E-4,7[&theta=1.9668402193517037E-4]:2.8801416129857054E-4)[&theta=0.15178828772892317]:3.120450486518164E-4,(10[&theta=1.3773453872100051E-4]:2.1682066941484482E-4,13[&theta=1.4746738744922012E-4]:2.1682066941484482E-4)[&theta=0.009838864714582543]:3.8323854053554215E-4)[&theta=0.029418329298522363]:3.5136966343491923E-4,6[&theta=6.706776764625138E-4]:9.514288733853062E-4)[&theta=0.8112149875751868]:0.028949574485785896,12[&theta=0.004997470674289379]:0.029901003359171202)[&theta=0.01736840226265206]:0.002750626372754701,((4[&theta=3.120012612813631E-4]:4.503093066953005E-4,8[&theta=2.6506202176193415E-4]:4.503093066953005E-4)[&theta=0.10483356264987835]:0.009337733636351231,(5[&theta=3.5142849988217963E-4]:4.4548248837202064E-4,9[&theta=3.0548797521256506E-4]:4.4548248837202064E-4)[&theta=0.048512903598230316]:0.009342560454674511)[&theta=0.21397407809433389]:0.02286358678887937)[&theta=0.42607277797162857]:0.0077271027097121775)[&theta=0.025455699242144508]:0.04884937801265631,11[&theta=1.7904884240775365E-5]:0.0892281104542944)[&theta=0.016465721699280105]:0.0;
tree STATE_14237500 = (((1[&theta=0.005381305637491953]:0.03784537280968799,2[&theta=0.00284086645647743]:0.03784537280968799)[&theta=0.016411316095583623]:0.0025333596319500884,(((((3[&theta=2.1173951702983988E-4]:2.8801416129857054E-4,7[&theta=1.9668402193517037E-4]:2.8801416129857054E-4)[&theta=0.21508510956747315]:3.7263731917181164E-4,(10[&theta=1.3659277499596895E-4]:2.1682066941484482E-4,13[&theta=1.4746738744922012E-4]:2.1682066941484482E-4)[&theta=0.010173649333919347]:4.438308110555374E-4)[&theta=0.024983608651097555]:2.90777392914924E-4,6[&theta=6.706776764625138E-4]:9.514288733853062E-4)[&theta=0.7914832455073829]:0.028949574485785896,12[&theta=0.005063596147286998]:0.029901003359171202)[&theta=0.017726936508848434]:0.002750626372754701,((4[&theta=3.120012612813631E-4]:4.503093066953005E-4,8[&theta=2.716867637414278E-4]:4.503093066953005E-4)[&theta=0.10483356264987835]:0.009337733636351231,(5[&theta=3.414433873257469E-4]:4.4548248837202064E-4,9[&theta=2.949611119691775E-4]:4.4548248837202064E-4)[&theta=0.05188180511337577]:0.009342560454674511)[&theta=0.20435645764608643]:0.02286358678887937)[&theta=0.28752850698815136]:0.0077271027097121775)[&theta=0.025455699242144508]:0.04884937801265631,11[&theta=2.597891397207617E-5]:0.0892281104542944)[&theta=0.01301838200219231]:0.0;
tree STATE_14238000 = (((1[&theta=0.005381305637491953]:0.037164509773825134,2[&theta=0.0031220884788570762]:0.037164509773825134)[&theta=0.02326385639636333]:0.003097329738414638,(((((3[&theta=2.0451503007386755E-4]:2.871803852737524E-4,7[&theta=1.9642352052664342E-4]:2.871803852737524E-4)[&theta=0.19904340903929182]:3.7155856644216403E-4,(10[&theta=1.475760162462043E-4]:2.1619299237622962E-4,13[&theta=1.4746738744922012E-4]:2.1619299237622962E-4)[&theta=0.01255974250518969]:4.425459593396868E-4)[&theta=0.02944632833515502]:2.8993561757416125E-4,6[&theta=6.639356316914314E-4]:9.486745692900777E-4)[&theta=0.7601630185422077]:0.02886576797770967,12[&theta=0.005064630915680931]:0.029814442546999748)[&theta=0.019446910647757793]:0.002742663547897428,((4[&theta=3.194196629910991E-4]:4.4900570029628796E-4,8[&theta=2.7927721038719636E-4]:4.4900570029628796E-4)[&theta=0.09840688421454792]:0.00931070170709808,(5[&theta=3.4891993197502233E-4]:4.4419285519354683E-4,9[&theta=2.949611119691775E-4]:4.4419285519354683E-4)[&theta=0.05188180511337577]:0.009315514552200822)[&theta=0.20435645764608643]:0.022797398687502808)[&theta=0.26304139647790037]:0.007704733417342596)[&theta=0.025455699242144508]:0.04870796329877351,11[&theta=2.324039276263714E-5]:0.08896980281101328)[&theta=0.010688475465330808]:0.0;
tree STATE_14238500 = (((1[&theta=0.005235236542235443]:0.037164509773825134,2[&theta=0.0033315773327395777]:0.037164509773825134)[&theta=0.02592005372248193]:0.003097329738414638,(((((3[&theta=2.045095760880176E-4]:2.871803852737524E-4,7[&theta=1.962773533830865E-4]:2.871803852737524E-4)[&theta=0.3139500255658046]:3.7155856644216403E-4,(10[&theta=1.3616171519113292E-4]:2.1619299237622962E-4,13[&theta=1.437022184535039E-4]:2.1619299237622962E-4)[&theta=0.01103902733812579]:4.425459593396868E-4)[&theta=0.025348313822909335]:2.8993561757416125E-4,6[&theta=6.699494736119183E-4]:9.486745692900777E-4)[&theta=0.7674949568673125]:0.02886576797770967,12[&theta=0.005138998002910054]:0.029814442546999748)[&theta=0.01965748856356702]:0.002742663547897428,((4[&theta=3.186484332245546E-4]:4.4900570029628796E-4,8[&theta=2.78345780303965E-4]:4.4900570029628796E-4)[&theta=0.11659025833005417]:0.009375822087714541,(5[&theta=3.388039488007648E-4]:4.4419285519354683E-4,9[&theta=2.949611119691775E-4]:4.4419285519354683E-4)[&theta=0.053033604140838915]:0.009380634932817282)[&theta=0.22041166172931162]:0.022732278306886344)[&theta=0.2379987937116872]:0.007704733417342596)[&theta=0.025880491262785004]:0.04870796329877351,11[&theta=3.4605499413363696E-5]:0.08896980281101328)[&theta=0.015248507177297498]:0.0;
tree STATE_14239000 = (((1[&theta=0.005157424853230326]:0.03754779774226892,2[&theta=0.0033315773327395777]:0.03754779774226892)[&theta=0.02241673516836257]:0.0031292733650159915,(((((3[&theta=2.045095760880176E-4]:2.90142156789598E-4,7[&theta=2.0105275415122396E-4]:2.90142156789598E-4)[&theta=0.24075402235695315]:3.753905537051792E-4,(10[&theta=1.3616171519113292E-4]:2.184226510840657E-4,13[&theta=1.4745771135505817E-4]:2.184226510840657E-4)[&theta=0.015700039934288416]:4.471100594107115E-4)[&theta=0.018038282676326085]:2.929258045701906E-4,6[&theta=6.699494736119183E-4]:9.584585150649678E-4)[&theta=0.8727101398596184]:0.02916346870437278,12[&theta=0.005232807689187534]:0.03012192721943775)[&theta=0.018861065696686087]:0.002770949403026312,((4[&theta=3.186484332245546E-4]:4.536364214798471E-4,8[&theta=2.7579358333810523E-4]:4.536364214798471E-4)[&theta=0.10745461566326124]:0.009472517559344883,(5[&theta=3.4503897264419163E-4]:4.487739401614505E-4,9[&theta=2.949611119691775E-4]:4.487739401614505E-4)[&theta=0.05568802270602812]:0.00947738004066328)[&theta=0.2063217886606275]:0.02296672264163933)[&theta=0.3349293619009403]:0.007784194484820851)[&theta=0.025880491262785004]:0.04921030212722673,11[&theta=5.114770182013394E-5]:0.08988737323451164)[&theta=0.015886177886127475]:0.0;
tree STATE_14239500 = (((1[&theta=0.005728281573994133]:0.037266899750814673,2[&theta=0.0030834207416779624]:0.037266899750814673)[&theta=0.02698328648108804]:0.0031058630279044014,(((((3[&theta=2.0428789104014484E-4]:2.87971580777715E-4,7[&theta=2.0105275415122396E-4]:2.87971580777715E-4)[&theta=0.18943909430312741]:3.725822278142581E-4,(10[&theta=1.366530822907958E-4]:2.16788614265215E-4,13[&theta=1.446962915375111E-4]:2.16788614265215E-4)[&theta=0.014068228938607727]:4.437651943267581E-4)[&theta=0.02122681805098303]:2.907344038730398E-4,6[&theta=6.564915137586964E-4]:9.512882124650129E-4)[&theta=0.957890240597776]:0.02894529452970807,12[&theta=0.005232807689187534]:0.02989658274217308)[&theta=0.018861065696686087]:0.0027502197153073636,((4[&theta=3.186484332245546E-4]:4.50242732174316E-4,8[&theta=2.7579358333810523E-4]:4.50242732174316E-4)[&theta=0.10898109003926466]:0.009401652919700793,(5[&theta=3.467696684061163E-4]:4.4541662745635805E-4,9[&theta=2.971491106928891E-4]:4.4541662745635805E-4)[&theta=0.051305646939949705]:0.00940647902441875)[&theta=0.2063217886606275]:0.022794906805605336)[&theta=0.38752536434430057]:0.00772596032123863)[&theta=0.026297417533703626]:0.04884215603457764,11[&theta=3.8285198019737994E-5]:0.08921491881329671)[&theta=0.014800903935438496]:0.0;
tree STATE_14240000 = (((1[&theta=0.0057350310094887065]:0.037500254738359766,2[&theta=0.0031093675565356522]:0.037500254738359766)[&theta=0.022328195841994403]:0.003125311080547352,(((((3[&theta=2.022119617200259E-4]:2.8977477892661003E-4,7[&theta=1.9852484937013602E-4]:2.8977477892661003E-4)[&theta=0.21908165477764746]:3.749152343619578E-4,(10[&theta=1.4523208384995467E-4]:2.1814608442559968E-4,13[&theta=1.4750042866021012E-4]:2.1814608442559968E-4)[&theta=0.011546429492581266]:4.465439288629682E-4)[&theta=0.019187052223767456]:2.9255490205368716E-4,6[&theta=6.606022814920192E-4]:9.57244915342255E-4)[&theta=0.9088610142998941]:0.02912654193396314,12[&theta=0.005326292069376961]:0.030083786849305395)[&theta=0.019212366427474484]:0.00276744082819046,((4[&theta=3.2064372131300776E-4]:4.5306202725550965E-4,8[&theta=2.7752052624548974E-4]:4.5306202725550965E-4)[&theta=0.112422785421328]:0.009460523462049359,(5[&theta=3.489410438677995E-4]:4.482057028086802E-4,9[&theta=2.9900977598805526E-4]:4.482057028086802E-4)[&theta=0.05185411036978705]:0.009465379786496189)[&theta=0.2156285072627697]:0.022937642188190985)[&theta=0.29688676023354643]:0.007774338141411263)[&theta=0.02575959791673273]:0.04914799206572953,11[&theta=2.811804582851338E-5]:0.08977355788463665)[&theta=0.012846651944370907]:0.0;
tree STATE_14240500 = (((1[&theta=0.005987933818118838]:0.037500254738359766,2[&theta=0.0031824597474551185]:0.037500254738359766)[&theta=0.018536734129965437]:0.003125311080547352,(((((3[&theta=2.089397893459207E-4]:2.8977477892661003E-4,7[&theta=1.9852484937013602E-4]:2.8977477892661003E-4)[&theta=0.18074579475109698]:3.749152343619578E-4,(10[&theta=1.4533749814562072E-4]:2.1814608442559968E-4,13[&theta=1.4903780947358997E-4]:2.1814608442559968E-4)[&theta=0.01163206837807621]:4.465439288629682E-4)[&theta=0.022354237724845634]:2.9255490205368716E-4,6[&theta=6.428257001260248E-4]:9.57244915342255E-4)[&theta=0.8722412255177785]:0.02912654193396314,12[&theta=0.005326292069376961]:0.030083786849305395)[&theta=0.019212366427474484]:0.00276744082819046,((4[&theta=3.241285363059038E-4]:4.5306202725550965E-4,8[&theta=2.674758758586042E-4]:4.5306202725550965E-4)[&theta=0.10132245639428479]:0.009460523462049359,(5[&theta=3.5484813641547706E-4]:4.482057028086802E-4,9[&theta=2.9900977598805526E-4]:4.482057028086802E-4)[&theta=0.050949768876272096]:0.009465379786496189)[&theta=0.2176841917751729]:0.022937642188190985)[&theta=0.3469315322031545]:0.007774338141411263)[&theta=0.02575959791673273]:0.04914799206572953,11[&theta=8.931595037386662E-5]:0.08977355788463665)[&theta=0.013375834515419419]:0.0;
tree STATE_14241000 = (((1[&theta=0.005096221199394749]:0.03725159070722805,2[&theta=0.0034005555182303544]:0.03725159070722805)[&theta=0.02433422935136495]:0.0031045871559433197,(((((3[&theta=1.9953931445421317E-4]:2.878532835887534E-4,7[&theta=1.995992099631826E-4]:2.878532835887534E-4)[&theta=0.342576873682334]:3.724291730229191E-4,(10[&theta=1.4533749814562072E-4]:2.166995586591125E-4,13[&theta=1.4903780947358997E-4]:2.166995586591125E-4)[&theta=0.01163206837807621]:4.4358289795256E-4)[&theta=0.023053708677258006]:2.9061497173109123E-4,6[&theta=6.751609551510378E-4]:9.508974283427637E-4)[&theta=0.8722412255177785]:0.02893340395714781,12[&theta=0.00501760188798835]:0.029884301385490572)[&theta=0.01707034413771314]:0.00274908993972163,((4[&theta=3.117612893167629E-4]:4.5005777486213E-4,8[&theta=2.743573749719115E-4]:4.5005777486213E-4)[&theta=0.10035974143096335]:0.00939779077084225,(5[&theta=3.5075048502001735E-4]:4.452336526822413E-4,9[&theta=2.9886896251756314E-4]:4.452336526822413E-4)[&theta=0.04784606426275187]:0.009402614893022139)[&theta=0.2176841917751729]:0.022785542779507822)[&theta=0.2824862078333948]:0.007722786537959166)[&theta=0.02565830880762711]:0.0488220919374674,11[&theta=3.848496762931131E-5]:0.08917826980063877)[&theta=0.015389656761640261]:0.0;
tree STATE_14241500 = (((1[&theta=0.005319923247140039]:0.037217404420585014,2[&theta=0.0031877582708512604]:0.037217404420585014)[&theta=0.02029790350510187]:0.003138773442586354,(((((3[&theta=2.0801467663063655E-4]:2.878532835887534E-4,7[&theta=2.034449650520791E-4]:2.878532835887534E-4)[&theta=0.23458674215332065]:3.724291730229191E-4,(10[&theta=1.3877873708658086E-4]:2.166995586591125E-4,13[&theta=1.4365121780719457E-4]:2.166995586591125E-4)[&theta=0.010859538149838288]:4.4358289795256E-4)[&theta=0.030258925093115382]:2.9061497173109123E-4,6[&theta=6.49761723546972E-4]:9.508974283427637E-4)[&theta=0.7919911498283853]:0.02893340395714781,12[&theta=0.00501760188798835]:0.029884301385490572)[&theta=0.01772501372143921]:0.00274908993972163,((4[&theta=3.117612893167629E-4]:4.5005777486213E-4,8[&theta=2.743573749719115E-4]:4.5005777486213E-4)[&theta=0.10632691057780784]:0.00939779077084225,(5[&theta=3.5075048502001735E-4]:4.452336526822413E-4,9[&theta=2.8787698765232685E-4]:4.452336526822413E-4)[&theta=0.050089533288849325]:0.009402614893022139)[&theta=0.2176841917751729]:0.022785542779507822)[&theta=0.4093472531501467]:0.007722786537959166)[&theta=0.026954062844308707]:0.0488220919374674,11[&theta=1.2030064007585598E-4]:0.08917826980063877)[&theta=0.011764932280378929]:0.0;
tree STATE_14242000 = (((1[&theta=0.005730490489356557]:0.0373625642968064,2[&theta=0.003218196763920016]:0.0373625642968064)[&theta=0.023157350905477866]:0.0031510156709605858,(((((3[&theta=2.0805494734813212E-4]:2.8897600419934365E-4,7[&theta=2.034449650520791E-4]:2.8897600419934365E-4)[&theta=0.17852306335204862]:3.843715612232357E-4,(10[&theta=1.4542917979922895E-4]:2.1754475680234433E-4,13[&theta=1.4365121780719457E-4]:2.1754475680234433E-4)[&theta=0.010890640637407996]:4.55802808620235E-4)[&theta=0.024700416364045245]:2.8125866946234954E-4,6[&theta=6.651663340165149E-4]:9.546062348849289E-4)[&theta=0.8007269609576443]:0.029046253560780028,12[&theta=0.005006289116747248]:0.030000859795664955)[&theta=0.019147799759700705]:0.002759812276799785,((4[&theta=3.1371037606428396E-4]:4.518131452838063E-4,8[&theta=2.743573749719115E-4]:4.518131452838063E-4)[&theta=0.10632691057780784]:0.009434445184718986,(5[&theta=3.5075048502001735E-4]:4.469702074721074E-4,9[&theta=2.8787698765232685E-4]:4.469702074721074E-4)[&theta=0.05524195256269966]:0.009439288122530686)[&theta=0.20690143069416075]:0.02287441374246195)[&theta=0.2751194092585612]:0.007752907895302245)[&theta=0.026954062844308707]:0.04901251383638393,11[&theta=9.097096087278675E-5]:0.08952609380415091)[&theta=0.013263708424381434]:0.0;
tree STATE_14242500 = (((1[&theta=0.005490734790723958]:0.0373625642968064,2[&theta=0.0030355144106002084]:0.0373625642968064)[&theta=0.023593445669899446]:0.0031510156709605858,(((((3[&theta=2.1114798595975773E-4]:2.8897600419934365E-4,7[&theta=2.034449650520791E-4]:2.8897600419934365E-4)[&theta=0.2675516547218509]:3.843715612232357E-4,(10[&theta=1.4542917979922895E-4]:2.1754475680234433E-4,13[&theta=1.4365121780719457E-4]:2.1754475680234433E-4)[&theta=0.012196269708680839]:4.55802808620235E-4)[&theta=0.027976356043708888]:2.8125866946234954E-4,6[&theta=6.651663340165149E-4]:9.546062348849289E-4)[&theta=0.7907332571646744]:0.029046253560780028,12[&theta=0.005006289116747248]:0.030000859795664955)[&theta=0.018984722604479646]:0.002759812276799785,((4[&theta=3.241884772015705E-4]:4.518131452838063E-4,8[&theta=2.6331113065233125E-4]:4.518131452838063E-4)[&theta=0.10812510935134788]:0.009434445184718986,(5[&theta=3.497902523208236E-4]:4.469702074721074E-4,9[&theta=3.0682792236549515E-4]:4.469702074721074E-4)[&theta=0.050569169736950005]:0.009439288122530686)[&theta=0.2043307444427371]:0.02287441374246195)[&theta=0.23256792647606772]:0.007752907895302245)[&theta=0.025933304444608722]:0.04901251383638393,11[&theta=3.85392069804065E-5]:0.08952609380415091)[&theta=0.011399198450463834]:0.0;
tree STATE_14243000 = (((1[&theta=0.005476932196397515]:0.0373625642968064,2[&theta=0.003140381357325476]:0.0373625642968064)[&theta=0.024072181732930374]:0.0031510156709605858,(((((3[&theta=2.0818391547180315E-4]:2.8897600419934365E-4,7[&theta=2.034449650520791E-4]:2.8897600419934365E-4)[&theta=0.12782925038121584]:3.843715612232357E-4,(10[&theta=1.425602207739005E-4]:2.1754475680234433E-4,13[&theta=1.4365121780719457E-4]:2.1754475680234433E-4)[&theta=0.011961382513387594]:4.55802808620235E-4)[&theta=0.024565757373650285]:2.8125866946234954E-4,6[&theta=6.651663340165149E-4]:9.546062348849289E-4)[&theta=0.786413141270304]:0.029046253560780028,12[&theta=0.005006289116747248]:0.030000859795664955)[&theta=0.019044840443858055]:0.002759812276799785,((4[&theta=3.1477794353075377E-4]:4.518131452838063E-4,8[&theta=2.8413060040180277E-4]:4.518131452838063E-4)[&theta=0.10994119584944338]:0.009434445184718986,(5[&theta=3.497902523208236E-4]:4.469702074721074E-4,9[&theta=3.043948499424091E-4]:4.469702074721074E-4)[&theta=0.05216149645148977]:0.009439288122530686)[&theta=0.2066262964251607]:0.02287441374246195)[&theta=0.27009008297161485]:0.007752907895302245)[&theta=0.024815733369777482]:0.04901251383638393,11[&theta=9.545510157890754E-5]:0.08952609380415091)[&theta=0.015134506742752105]:0.0;
tree STATE_14243500 = (((1[&theta=0.0054215827564988005]:0.03730424350900931,2[&theta=0.003280124222132046]:0.03730424350900931)[&theta=0.022542463130689708]:0.0031460971189353135,(((((3[&theta=2.0444984924256813E-4]:2.885249294795926E-4,7[&theta=2.034449650520791E-4]:2.885249294795926E-4)[&theta=0.22500985679429847]:3.837715795924445E-4,(10[&theta=1.3756323285985057E-4]:2.1720518210139363E-4,13[&theta=1.4365121780719457E-4]:2.1720518210139363E-4)[&theta=0.014352069175722522]:4.5509132697064346E-4)[&theta=0.019944748361150705]:2.808196410528566E-4,6[&theta=6.591284268843479E-4]:9.531161501248937E-4)[&theta=0.8125669817869384]:0.029000914049905943,12[&theta=0.0048462883817842715]:0.029954030200030835)[&theta=0.019044840443858055]:0.0027555043704988007,((4[&theta=3.1718922253048823E-4]:4.5110789126642385E-4,8[&theta=2.703475068406273E-4]:4.5110789126642385E-4)[&theta=0.10308765462815542]:0.009419718565014022,(5[&theta=3.497902523208236E-4]:4.4627251299871626E-4,9[&theta=3.0485810136923286E-4]:4.4627251299871626E-4)[&theta=0.05213695775721713]:0.009424553943281731)[&theta=0.2066262964251607]:0.02283870811424919)[&theta=0.27105428308111135]:0.007740806057414985)[&theta=0.024800524632716734]:0.04893600815556003,11[&theta=3.677316996210253E-5]:0.08938634878350465)[&theta=0.012651484541627574]:0.0;
tree STATE_14244000 = (((1[&theta=0.005787285830016399]:0.03755472364161965,2[&theta=0.0032905741134924196]:0.03755472364161965)[&theta=0.032291490697636864]:0.00316722165462964,(((((3[&theta=2.124029127470458E-4]:2.904622362254052E-4,7[&theta=2.034449650520791E-4]:2.904622362254052E-4)[&theta=0.2582273577753444]:3.8634842198639847E-4,(10[&theta=1.4415276091336792E-4]:2.1866361089390547E-4,13[&theta=1.4844581090514287E-4]:2.1866361089390547E-4)[&theta=0.010933901507695666]:4.581470473178982E-4)[&theta=0.021411192569378085]:2.8270521047644027E-4,6[&theta=6.591284268843479E-4]:9.595158686882439E-4)[&theta=0.7800034475802972]:0.029195641301117653,12[&theta=0.0048462883817842715]:0.030155157169805897)[&theta=0.018966491128268814]:0.002774006262916597,((4[&theta=3.195806295257663E-4]:4.5413686475033054E-4,8[&theta=2.6733242937850276E-4]:4.5413686475033054E-4)[&theta=0.11174874631349384]:0.009482967464693412,(5[&theta=3.5678760516528877E-4]:4.4926901923290045E-4,9[&theta=3.0485810136923286E-4]:4.4926901923290045E-4)[&theta=0.05213695775721713]:0.009487835310210843)[&theta=0.2076096114601653]:0.02299205910327875)[&theta=0.16718268737160075]:0.007792781863526797)[&theta=0.025162139371040396]:0.04926459001808368,11[&theta=4.440023781471682E-5]:0.08998653531433297)[&theta=0.0158255194088132]:0.0;
tree STATE_14244500 = (((1[&theta=0.005578798775066091]:0.03755472364161965,2[&theta=0.0034592181283676763]:0.03755472364161965)[&theta=0.020714989737651932]:0.00316722165462964,(((((3[&theta=2.034625455113707E-4]:2.904622362254052E-4,7[&theta=2.0191952019283247E-4]:2.904622362254052E-4)[&theta=0.13618805004450749]:4.23004352416937E-4,(10[&theta=1.4077643893685605E-4]:2.1866361089390547E-4,13[&theta=1.4854876844117094E-4]:2.1866361089390547E-4)[&theta=0.014124589214736163]:4.948029777484367E-4)[&theta=0.01935389855501789]:2.4604928004590175E-4,6[&theta=6.612619698499313E-4]:9.595158686882439E-4)[&theta=0.7905440513646245]:0.029195641301117653,12[&theta=0.005114255270065037]:0.030155157169805897)[&theta=0.01852413586985781]:0.002774006262916597,((4[&theta=3.195806295257663E-4]:4.5413686475033054E-4,8[&theta=2.735469418341253E-4]:4.5413686475033054E-4)[&theta=0.1077152344522483]:0.009482967464693412,(5[&theta=3.37247334877561E-4]:4.4926901923290045E-4,9[&theta=2.973696657852291E-4]:4.4926901923290045E-4)[&theta=0.051189094242730375]:0.009487835310210843)[&theta=0.21801936192882188]:0.02299205910327875)[&theta=0.2549517376801327]:0.007792781863526797)[&theta=0.025162139371040396]:0.04926459001808368,11[&theta=6.537635929788111E-5]:0.08998653531433297)[&theta=0.011158079214214614]:0.0;
tree STATE_14245000 = (((1[&theta=0.005427863889543558]:0.03794836656207404,2[&theta=0.0033359065253992693]:0.03794836656207404)[&theta=0.02554071625789078]:0.003200419991908121,(((((3[&theta=2.060771703567628E-4]:2.9350681735561393E-4,7[&theta=2.0191952019283247E-4]:2.9350681735561393E-4)[&theta=0.26579320454740535]:4.2743821991758293E-4,(10[&theta=1.4366120371288383E-4]:2.209556097170305E-4,13[&theta=1.4448024974931368E-4]:2.209556097170305E-4)[&theta=0.014708536787221222]:4.999894275561664E-4)[&theta=0.022916531260908982]:2.486283313018037E-4,6[&theta=6.748904813018526E-4]:9.695733685750005E-4)[&theta=0.7615328559305627]:0.029501665587595795,12[&theta=0.004830803739926867]:0.030471238956170797)[&theta=0.017447710936967967]:0.00280308297606496,((4[&theta=3.195806295257663E-4]:4.5889705852601313E-4,8[&theta=2.7144250803806284E-4]:4.5889705852601313E-4)[&theta=0.1012782253184618]:0.009582366492176572,(5[&theta=3.621964515578586E-4]:4.539781889897648E-4,9[&theta=2.8934908088742127E-4]:4.539781889897648E-4)[&theta=0.05166633309376125]:0.00958728536171282)[&theta=0.2144749865397297]:0.02323305838153317)[&theta=0.2857013813798097]:0.007874464621746402)[&theta=0.025162139371040396]:0.04978097398284849,11[&theta=6.226440269436341E-5]:0.09092976053683065)[&theta=0.010366801944103055]:0.0;
tree STATE_14245500 = (((1[&theta=0.005427863889543558]:0.03802338405991052,2[&theta=0.0033494221384320648]:0.03802338405991052)[&theta=0.02317963843439426]:0.0032067466805529715,(((((3[&theta=2.060771703567628E-4]:2.9408703065675703E-4,7[&theta=2.0191952019283247E-4]:2.9408703065675703E-4)[&theta=0.13809207468767556]:4.496765315086061E-4,(10[&theta=1.4366120371288383E-4]:2.2139240156014695E-4,13[&theta=1.4448024974931368E-4]:2.2139240156014695E-4)[&theta=0.012727673644273517]:5.223711606052162E-4)[&theta=0.022975309072492428]:2.2772648885657266E-4,6[&theta=6.696088413044497E-4]:9.714900510219358E-4)[&theta=0.7784961076123778]:0.029559985387231178,12[&theta=0.0049017636428677945]:0.030531475438253113)[&theta=0.01797661337876534]:0.0028086241966797827,((4[&theta=3.256176222158507E-4]:4.598042203412347E-4,8[&theta=2.738514945289184E-4]:4.598042203412347E-4)[&theta=0.10048033314262811]:0.009601309208891915,(5[&theta=3.4730144830686944E-4]:4.5487562703244434E-4,9[&theta=3.140595933406136E-4]:4.5487562703244434E-4)[&theta=0.053687041428437166]:0.009606237802200705)[&theta=0.2144749865397297]:0.023278986205699747)[&theta=0.26660358350455793]:0.007890031105530597)[&theta=0.024975471825636763]:0.04987938254285721,11[&theta=4.2624118535244334E-5]:0.0911095132833207)[&theta=0.011442494227423692]:0.0;
tree STATE_14246000 = (((1[&theta=0.005262804916376716]:0.03748059813277041,2[&theta=0.0031774728189041123]:0.03748059813277041)[&theta=0.020601980790164433]:0.003160970192921969,(((((3[&theta=2.060771703567628E-4]:2.8988892189969853E-4,7[&theta=2.0191952019283247E-4]:2.8988892189969853E-4)[&theta=0.1917216651421842]:4.432573739532587E-4,(10[&theta=1.417288853186334E-4]:2.1823201268594104E-4,13[&theta=1.4448024974931368E-4]:2.1823201268594104E-4)[&theta=0.011897337750113573]:5.149142831670162E-4)[&theta=0.024202550200043915]:2.244756805331046E-4,6[&theta=6.782974872648414E-4]:9.576219763860618E-4)[&theta=0.7784961076123778]:0.029138014947951603,12[&theta=0.004992842695267352]:0.030095636924337664)[&theta=0.019320203688710066]:0.0027685309297001484,((4[&theta=3.2047237454016465E-4]:4.532404894632146E-4,8[&theta=2.738514945289184E-4]:4.532404894632146E-4)[&theta=0.1099169930296717]:0.009464249984691985,(5[&theta=3.4730144830686944E-4]:4.483822520986609E-4,9[&theta=3.0719640688263883E-4]:4.483822520986609E-4)[&theta=0.0532133194366188]:0.00946910822205654)[&theta=0.2120524041439414]:0.02294667737988261)[&theta=0.2348967583990361]:0.007777400471654566)[&theta=0.024975471825636763]:0.049167351576438145,11[&theta=2.703189235812627E-5]:0.08980891990213052)[&theta=0.012252156820551044]:0.0;
tree STATE_14246500 = (((1[&theta=0.005262804916376716]:0.03748059813277041,2[&theta=0.003239744230610511]:0.03748059813277041)[&theta=0.02614844604733118]:0.003160970192921969,(((((3[&theta=2.060771703567628E-4]:2.8988892189969853E-4,7[&theta=2.0191952019283247E-4]:2.8988892189969853E-4)[&theta=0.11050606935501558]:4.432573739532587E-4,(10[&theta=1.4346353074921102E-4]:2.1823201268594104E-4,13[&theta=1.4448024974931368E-4]:2.1823201268594104E-4)[&theta=0.013402796153160574]:5.149142831670162E-4)[&theta=0.024820672338340045]:2.244756805331046E-4,6[&theta=6.476461507028909E-4]:9.576219763860618E-4)[&theta=0.7161023543740881]:0.029138014947951603,12[&theta=0.004992842695267352]:0.030095636924337664)[&theta=0.019394511981909186]:0.0027685309297001484,((4[&theta=3.1752139109043746E-4]:4.532404894632146E-4,8[&theta=2.738514945289184E-4]:4.532404894632146E-4)[&theta=0.09969605960882572]:0.009464249984691985,(5[&theta=3.529911987372501E-4]:4.483822520986609E-4,9[&theta=2.90843024537064E-4]:4.483822520986609E-4)[&theta=0.05093343288752012]:0.00946910822205654)[&theta=0.21240569827836195]:0.02294667737988261)[&theta=0.22847319713110453]:0.007777400471654566)[&theta=0.024975471825636763]:0.049167351576438145,11[&theta=5.9071948888270635E-5]:0.08980891990213052)[&theta=0.013270999355216534]:0.0;
tree STATE_14247000 = (((1[&theta=0.005536280539424136]:0.03714352638599988,2[&theta=0.003159212157856832]:0.03714352638599988)[&theta=0.02638468517122329]:0.0031325428519109327,(((((3[&theta=2.05983467806777E-4]:2.8728188332128473E-4,7[&theta=2.0191952019283247E-4]:2.8728188332128473E-4)[&theta=0.11244744776410572]:4.693219720516552E-4,(10[&theta=1.4346353074921102E-4]:2.1626940137817261E-4,13[&theta=1.4448024974931368E-4]:2.1626940137817261E-4)[&theta=0.015467556396873116]:5.403344539947673E-4)[&theta=0.03424977616646633]:1.9240600358685076E-4,6[&theta=6.61861124313358E-4]:9.490098589597907E-4)[&theta=0.7126426838977931]:0.028875969994422844,12[&theta=0.004992842695267352]:0.029824979853382633)[&theta=0.019394511981909186]:0.002743632886366993,((4[&theta=3.1752139109043746E-4]:4.4916439219952334E-4,8[&theta=2.7422863574148556E-4]:4.4916439219952334E-4)[&theta=0.1014529008832684]:0.009379135780726711,(5[&theta=3.529911987372501E-4]:4.4434984609488217E-4,9[&theta=2.930014890726961E-4]:4.4434984609488217E-4)[&theta=0.055098236368009736]:0.009383950326831352)[&theta=0.2021658498202301]:0.022740312566823392)[&theta=0.26181624395876374]:0.007707456498161187)[&theta=0.026293384974512134]:0.048725178134561814,11[&theta=3.639968265397152E-5]:0.08900124737247263)[&theta=0.012952913420418679]:0.0;
tree STATE_14247500 = (((1[&theta=0.0050508431724246156]:0.03713002622839455,2[&theta=0.003159212157856832]:0.03713002622839455)[&theta=0.02118249167791051]:0.0031314043002891243,(((((3[&theta=2.04170400552164E-4]:2.871774680683631E-4,7[&theta=1.9897180827509742E-4]:2.871774680683631E-4)[&theta=0.09703753835145704]:4.1229719923956224E-4,(10[&theta=1.4346353074921102E-4]:2.161907962674603E-4,13[&theta=1.4448024974931368E-4]:2.161907962674603E-4)[&theta=0.011700323703055336]:4.8328387104046506E-4)[&theta=0.026776061272456086]:2.491902652565675E-4,6[&theta=6.469041131320701E-4]:9.486649325644929E-4)[&theta=0.7830571608670707]:0.028865474756521077,12[&theta=0.004992842695267352]:0.02981413968908557)[&theta=0.019394511981909186]:0.002742635687662913,((4[&theta=3.129842065772592E-4]:4.490011392541142E-4,8[&theta=2.64834017555562E-4]:4.490011392541142E-4)[&theta=0.09146593851545738]:0.009375726847231118,(5[&theta=3.369759116337478E-4]:4.4418834304070666E-4,9[&theta=2.887542290051789E-4]:4.4418834304070666E-4)[&theta=0.051227161693798526]:0.009380539643444525)[&theta=0.21122906968869837]:0.02273204739026325)[&theta=0.28349167289128224]:0.007704655151935191)[&theta=0.025909041364932304]:0.0487074685186969,11[&theta=3.351283513910822E-5]:0.08896889904738058)[&theta=0.013850388091494149]:0.0;
tree STATE_14248000 = (((1[&theta=0.005186232504829758]:0.03713002622839455,2[&theta=0.0033267628234336442]:0.03713002622839455)[&theta=0.024114673095696423]:0.0031314043002891243,(((((3[&theta=2.0573545648246803E-4]:2.871774680683631E-4,7[&theta=1.9897180827509742E-4]:2.871774680683631E-4)[&theta=0.3070900943330014]:4.1229719923956224E-4,(10[&theta=1.4160002082622903E-4]:2.161907962674603E-4,13[&theta=1.450507010651846E-4]:2.161907962674603E-4)[&theta=0.01338533260021305]:4.8328387104046506E-4)[&theta=0.023920067433269056]:2.491902652565675E-4,6[&theta=6.548776046870854E-4]:9.486649325644929E-4)[&theta=0.7364622467422142]:0.028865474756521077,12[&theta=0.004996089090859322]:0.02981413968908557)[&theta=0.018305093868421645]:0.002742635687662913,((4[&theta=3.129842065772592E-4]:4.490011392541142E-4,8[&theta=2.64834017555562E-4]:4.490011392541142E-4)[&theta=0.11412395763938327]:0.009375726847231118,(5[&theta=3.369759116337478E-4]:4.4418834304070666E-4,9[&theta=2.99393325390428E-4]:4.4418834304070666E-4)[&theta=0.051227161693798526]:0.009380539643444525)[&theta=0.19894514373263572]:0.02273204739026325)[&theta=0.3389904130409452]:0.007704655151935191)[&theta=0.026241334857094525]:0.0487074685186969,11[&theta=3.411266535397012E-5]:0.08896889904738058)[&theta=0.013885025849479354]:0.0;
tree STATE_14248500 = (((1[&theta=0.0052784579427151]:0.03713002622839455,2[&theta=0.0030744452719841113]:0.03713002622839455)[&theta=0.022107447962441157]:0.0031314043002891243,(((((3[&theta=2.0573545648246803E-4]:2.871774680683631E-4,7[&theta=1.9897180827509742E-4]:2.871774680683631E-4)[&theta=0.17680190017442293]:4.1229719923956224E-4,(10[&theta=1.4160002082622903E-4]:2.161907962674603E-4,13[&theta=1.4185506978395097E-4]:2.161907962674603E-4)[&theta=0.010574746167217378]:4.8328387104046506E-4)[&theta=0.02094446491471393]:2.491902652565675E-4,6[&theta=6.505468322131323E-4]:9.486649325644929E-4)[&theta=0.820954091522027]:0.028865474756521077,12[&theta=0.005143457061000266]:0.02981413968908557)[&theta=0.01952687430533195]:0.002742635687662913,((4[&theta=3.129842065772592E-4]:4.490011392541142E-4,8[&theta=2.64834017555562E-4]:4.490011392541142E-4)[&theta=0.1030684477223144]:0.009375726847231118,(5[&theta=3.511010168134361E-4]:4.4418834304070666E-4,9[&theta=2.983332271402442E-4]:4.4418834304070666E-4)[&theta=0.05300748776437714]:0.009380539643444525)[&theta=0.1986942672204724]:0.02273204739026325)[&theta=0.32037105607709226]:0.007704655151935191)[&theta=0.026241334857094525]:0.0487074685186969,11[&theta=3.0732312869289534E-5]:0.08896889904738058)[&theta=0.014330319758596215]:0.0;
tree STATE_14249000 = (((1[&theta=0.005493020110251438]:0.03713002622839455,2[&theta=0.0032972344320440702]:0.03713002622839455)[&theta=0.022246861531353752]:0.0031314043002891243,(((((3[&theta=2.0573545648246803E-4]:2.871774680683631E-4,7[&theta=1.9897180827509742E-4]:2.871774680683631E-4)[&theta=0.2910030463744917]:3.640151935056369E-4,(10[&theta=1.4278023306838616E-4]:2.161907962674603E-4,13[&theta=1.4794120491015125E-4]:2.161907962674603E-4)[&theta=0.01127946958825081]:4.350018653065397E-4)[&theta=0.02811427751458928]:2.9747227099049286E-4,6[&theta=6.505468322131323E-4]:9.486649325644929E-4)[&theta=0.7586132206050317]:0.028865474756521077,12[&theta=0.005412913640271422]:0.02981413968908557)[&theta=0.01849131712247862]:0.002742635687662913,((4[&theta=3.1686205239179403E-4]:4.490011392541142E-4,8[&theta=2.666967452894545E-4]:4.490011392541142E-4)[&theta=0.11118866566908567]:0.009375726847231118,(5[&theta=3.410456085240383E-4]:4.4418834304070666E-4,9[&theta=2.983332271402442E-4]:4.4418834304070666E-4)[&theta=0.05198231388059471]:0.009380539643444525)[&theta=0.2139523912976092]:0.02273204739026325)[&theta=0.39845892640999286]:0.007704655151935191)[&theta=0.02610656649810275]:0.04949013698646123,11[&theta=3.450638079440353E-5]:0.0897515675151449)[&theta=0.010715765718924877]:0.0;
tree STATE_14249500 = (((1[&theta=0.004799623247037166]:0.03713002622839455,2[&theta=0.0029497751535089594]:0.03713002622839455)[&theta=0.02189500110519194]:0.0031314043002891243,(((((3[&theta=2.0573545648246803E-4]:2.871774680683631E-4,7[&theta=1.9897180827509742E-4]:2.871774680683631E-4)[&theta=0.19963265271465663]:3.541743429558342E-4,(10[&theta=1.4175800046701805E-4]:2.161907962674603E-4,13[&theta=1.448568123475421E-4]:2.161907962674603E-4)[&theta=0.011127566606716266]:4.2516101475673703E-4)[&theta=0.03050254749453666]:3.0731312154029555E-4,6[&theta=6.66863799407877E-4]:9.486649325644929E-4)[&theta=0.8225875046621749]:0.028865474756521077,12[&theta=0.005136400385606353]:0.02981413968908557)[&theta=0.01849131712247862]:0.002742635687662913,((4[&theta=3.116090903238295E-4]:4.490011392541142E-4,8[&theta=2.7321456406861785E-4]:4.490011392541142E-4)[&theta=0.1059641410276585]:0.009375726847231118,(5[&theta=3.4523346743572E-4]:4.4418834304070666E-4,9[&theta=2.983332271402442E-4]:4.4418834304070666E-4)[&theta=0.05006348160570969]:0.009380539643444525)[&theta=0.21993093529793972]:0.02273204739026325)[&theta=0.34986993429740554]:0.007704655151935191)[&theta=0.026144637024175552]:0.04949013698646123,11[&theta=3.57696397825866E-5]:0.0897515675151449)[&theta=0.01151477381414578]:0.0;
tree STATE_14250000 = (((1[&theta=0.005534059516291193]:0.03713002622839455,2[&theta=0.00310961314564111]:0.03713002622839455)[&theta=0.02589812678904131]:0.0031314043002891243,(((((3[&theta=2.0573545648246803E-4]:2.871774680683631E-4,7[&theta=2.0042673110801017E-4]:2.871774680683631E-4)[&theta=0.05800196939899848]:3.541743429558342E-4,(10[&theta=1.4087414956696654E-4]:2.161907962674603E-4,13[&theta=1.448568123475421E-4]:2.161907962674603E-4)[&theta=0.01229482100190857]:4.2516101475673703E-4)[&theta=0.030463109222660427]:3.0731312154029555E-4,6[&theta=6.498435263702446E-4]:9.486649325644929E-4)[&theta=0.7112306985158384]:0.028865474756521077,12[&theta=0.004927339710426457]:0.02981413968908557)[&theta=0.01839600885641268]:0.002742635687662913,((4[&theta=3.116090903238295E-4]:4.490011392541142E-4,8[&theta=2.7321456406861785E-4]:4.490011392541142E-4)[&theta=0.10178956367407617]:0.009375726847231118,(5[&theta=3.4523346743572E-4]:4.4418834304070666E-4,9[&theta=2.991995940356087E-4]:4.4418834304070666E-4)[&theta=0.05236324566101206]:0.009380539643444525)[&theta=0.21993093529793972]:0.02273204739026325)[&theta=0.37489863054905354]:0.007704655151935191)[&theta=0.026136156429065065]:0.04949013698646123,11[&theta=6.193025249680435E-5]:0.0897515675151449)[&theta=0.01304708657785246]:0.0;
tree STATE_14250500 = (((1[&theta=0.006080466255204321]:0.03725117575633509,2[&theta=0.00313684403325551]:0.03725117575633509)[&theta=0.02582013621764454]:0.0031416215877867817,(((((3[&theta=2.0573545648246803E-4]:2.8811448369225824E-4,7[&theta=2.0042673110801017E-4]:2.8811448369225824E-4)[&theta=0.054877965898146294]:3.707345768195519E-4,(10[&theta=1.4197161705318235E-4]:2.168961933698427E-4,13[&theta=1.448568123475421E-4]:2.168961933698427E-4)[&theta=0.011695960118918951]:4.4195286714196746E-4)[&theta=0.026146980216818026]:2.929112188764897E-4,6[&theta=6.713671855312439E-4]:9.517602793882999E-4)[&theta=0.7422637030861736]:0.028959658332342465,12[&theta=0.005372911486114873]:0.029911418611730765)[&theta=0.01839600885641268]:0.0027515844833580563,((4[&theta=3.116090903238295E-4]:4.504661604671561E-4,8[&theta=2.7321456406861785E-4]:4.504661604671561E-4)[&theta=0.10673490339884999]:0.00940631839259267,(5[&theta=3.4523346743572E-4]:4.4563766084471405E-4,9[&theta=2.991995940356087E-4]:4.4563766084471405E-4)[&theta=0.05148407938747933]:0.009411146892215111)[&theta=0.20993744496517314]:0.022806218542028994)[&theta=0.35447105545658275]:0.007729794249033049)[&theta=0.026136156429065065]:0.04965161564248861,11[&theta=3.8516364726756834E-5]:0.09004441298661048)[&theta=0.013171925485484256]:0.0;
tree STATE_14251000 = (((1[&theta=0.005470224082593468]:0.03742567135096544,2[&theta=0.003467501680470895]:0.03742567135096544)[&theta=0.026757018139341695]:0.003156337878371815,(((((3[&theta=2.0573545648246803E-4]:2.8946409768786335E-4,7[&theta=2.0042673110801017E-4]:2.8946409768786335E-4)[&theta=0.17826085503181727]:3.1398894648983905E-4,(10[&theta=1.4197161705318235E-4]:2.1791219969626566E-4,13[&theta=1.448568123475421E-4]:2.1791219969626566E-4)[&theta=0.01202779944061784]:3.8554084448143674E-4)[&theta=0.026824074934651186]:3.5276556363984606E-4,6[&theta=6.604794776390464E-4]:9.562186078175485E-4)[&theta=0.8260785166333089]:0.02909531399148322,12[&theta=0.005037000046125007]:0.030051532599300768)[&theta=0.018671574353002925]:0.0028193110293827164,((4[&theta=3.116090903238295E-4]:4.5257627803890006E-4,8[&theta=2.8344853214586606E-4]:4.5257627803890006E-4)[&theta=0.11311713283925795]:0.009450380387626979,(5[&theta=3.4523346743572E-4]:4.4772516028707864E-4,9[&theta=2.9266227393735E-4]:4.4772516028707864E-4)[&theta=0.05343428223420849]:0.009455231505378801)[&theta=0.20484095104722047]:0.022967886963017603)[&theta=0.27217178497869077]:0.007711165600653769)[&theta=0.025461629610103877]:0.04988419858839522,11[&theta=9.422438729654473E-5]:0.09046620781773247)[&theta=0.01048886536862358]:0.0;
tree STATE_14251500 = (((1[&theta=0.005470224082593468]:0.03742567135096544,2[&theta=0.0033948537840728216]:0.03742567135096544)[&theta=0.023884850549181512]:0.003156337878371815,(((((3[&theta=2.0573545648246803E-4]:2.8946409768786335E-4,7[&theta=1.9984966797098453E-4]:2.8946409768786335E-4)[&theta=0.4407019145050059]:3.1398894648983905E-4,(10[&theta=1.4194597075671664E-4]:2.1791219969626566E-4,13[&theta=1.448568123475421E-4]:2.1791219969626566E-4)[&theta=0.014047413942232518]:3.8554084448143674E-4)[&theta=0.025454018274371187]:3.5276556363984606E-4,6[&theta=6.476203284802205E-4]:9.562186078175485E-4)[&theta=0.8755921796814573]:0.02909531399148322,12[&theta=0.0049693748460450105]:0.030051532599300768)[&theta=0.018671574353002925]:0.0028193110293827164,((4[&theta=3.2475981622400715E-4]:4.5257627803890006E-4,8[&theta=2.74743301228768E-4]:4.5257627803890006E-4)[&theta=0.10487892189799884]:0.009450380387626979,(5[&theta=3.4523346743572E-4]:4.4772516028707864E-4,9[&theta=3.0146451770682927E-4]:4.4772516028707864E-4)[&theta=0.05343428223420849]:0.009455231505378801)[&theta=0.20621381373434616]:0.022967886963017603)[&theta=0.2644998073016595]:0.007711165600653769)[&theta=0.025461629610103877]:0.04988419858839522,11[&theta=5.678930276931236E-5]:0.09046620781773247)[&theta=0.009160615026059093]:0.0;
tree STATE_14252000 = (((1[&theta=0.00515759322017302]:0.03742567135096544,2[&theta=0.0037782764570190577]:0.03742567135096544)[&theta=0.0191799991688424]:0.003156337878371815,(((((3[&theta=2.0573545648246803E-4]:2.8946409768786335E-4,7[&theta=2.0146780951085363E-4]:2.8946409768786335E-4)[&theta=0.31406416098406836]:3.1398894648983905E-4,(10[&theta=1.4194597075671664E-4]:2.1791219969626566E-4,13[&theta=1.451554995076142E-4]:2.1791219969626566E-4)[&theta=0.011351735121416785]:3.8554084448143674E-4)[&theta=0.02255703333294131]:3.5276556363984606E-4,6[&theta=6.66291510148119E-4]:9.562186078175485E-4)[&theta=0.8453640071446934]:0.02909531399148322,12[&theta=0.005063342434868692]:0.030051532599300768)[&theta=0.019045154534669585]:0.0028193110293827164,((4[&theta=3.2958511125651135E-4]:4.5257627803890006E-4,8[&theta=2.74743301228768E-4]:4.5257627803890006E-4)[&theta=0.09689148500499466]:0.009450380387626979,(5[&theta=3.359743715950289E-4]:4.4772516028707864E-4,9[&theta=2.9875785341462675E-4]:4.4772516028707864E-4)[&theta=0.053883242253898775]:0.009455231505378801)[&theta=0.2132035419426633]:0.022967886963017603)[&theta=0.34018479888001224]:0.007711165600653769)[&theta=0.025331471620742764]:0.04988419858839522,11[&theta=4.194113797786604E-5]:0.09046620781773247)[&theta=0.012290552881594552]:0.0;
tree STATE_14252500 = (((1[&theta=0.005474215993318443]:0.037696050328133085,2[&theta=0.002995757485496173]:0.037696050328133085)[&theta=0.027843129989172825]:0.0031791406064550776,(((((3[&theta=2.0573545648246803E-4]:2.9155530951745635E-4,7[&theta=1.9776972780570184E-4]:2.9155530951745635E-4)[&theta=0.2474506613213928]:3.162573362642734E-4,(10[&theta=1.4194597075671664E-4]:2.1948649016426304E-4,13[&theta=1.4511359790978523E-4]:2.1948649016426304E-4)[&theta=0.010115719796001645]:3.883261556174667E-4)[&theta=0.034335956156875944]:3.553140921988253E-4,6[&theta=6.625069452425075E-4]:9.63126737980555E-4)[&theta=0.8046999898280099]:0.029305510921916793,12[&theta=0.005048612559158522]:0.03026863765989735)[&theta=0.018857133746826314]:0.002839678932079596,((4[&theta=3.1632899217293295E-4]:4.558458816753714E-4,8[&theta=2.662840574554612E-4]:4.558458816753714E-4)[&theta=0.12062343751606505]:0.00951865395736712,(5[&theta=3.4864437859064755E-4]:4.5095971738440954E-4,9[&theta=2.9875785341462675E-4]:4.5095971738440954E-4)[&theta=0.053279797385882045]:0.009523540121658082)[&theta=0.2132035419426633]:0.023133816752934452)[&theta=0.33668388057330373]:0.007766874342611217)[&theta=0.0264184713082567]:0.050244583268329895,11[&theta=3.188012200813866E-5]:0.09111977420291806)[&theta=0.011091329689763426]:0.0;
tree STATE_14253000 = (((1[&theta=0.005369951514135556]:0.03741543106739342,2[&theta=0.003252549245576352]:0.03741543106739342)[&theta=0.02339653810909908]:0.003155474252049102,(((((3[&theta=2.0573545648246803E-4]:2.8938489551627247E-4,7[&theta=1.9776972780570184E-4]:2.8938489551627247E-4)[&theta=0.13681152186417778]:3.1390303391340527E-4,(10[&theta=1.4238125294934318E-4]:2.178525753090966E-4,13[&theta=1.4664225929295543E-4]:2.178525753090966E-4)[&theta=0.01043495854148103]:3.854353541205811E-4)[&theta=0.04474433625651259]:3.5266904113869315E-4,6[&theta=6.602685455541858E-4]:9.559569705683709E-4)[&theta=0.8996047235419953]:0.02908735303166247,12[&theta=0.005111958174664007]:0.03004331000223084)[&theta=0.017294439667609678]:0.0028185396191881436,((4[&theta=3.1632899217293295E-4]:4.524524456730989E-4,8[&theta=2.662840574554612E-4]:4.524524456730989E-4)[&theta=0.10363402432082704]:0.009556473794347365,(5[&theta=3.4864437859064755E-4]:4.4760265526744465E-4,9[&theta=2.9875785341462675E-4]:4.4760265526744465E-4)[&theta=0.051470689780195374]:0.009561323584753019)[&theta=0.230425786371999]:0.02285292338139852)[&theta=0.3820563943196803]:0.007709055698023541)[&theta=0.02559683814770391]:0.049870549445417474,11[&theta=8.080664593010923E-5]:0.09044145476486)[&theta=0.011711674670840557]:0.0;
tree STATE_14253500 = (((1[&theta=0.005419631274467523]:0.037237943483555566,2[&theta=0.003495509885324218]:0.037237943483555566)[&theta=0.024256035368817895]:0.00314050562854587,(((((3[&theta=2.0573545648246803E-4]:2.8801214036046954E-4,7[&theta=1.9462634086179418E-4]:2.8801214036046954E-4)[&theta=0.22200448566769893]:3.075901968108119E-4,(10[&theta=1.4238125294934318E-4]:2.1681914802732026E-4,13[&theta=1.4741538408567025E-4]:2.1681914802732026E-4)[&theta=0.009762641324370078]:3.787831891439612E-4)[&theta=0.029549133773657303]:3.558198602268025E-4,6[&theta=6.530736660674768E-4]:9.514221973980839E-4)[&theta=0.7868973006746942]:0.02894937135237807,12[&theta=0.004948994086552885]:0.029900793549776154)[&theta=0.01997691435604441]:0.0028051693125341927,((4[&theta=3.0833080419686594E-4]:4.5030614696443507E-4,8[&theta=2.6847591753598334E-4]:4.5030614696443507E-4)[&theta=0.1158085448411446]:0.00951114074871939,(5[&theta=3.5053801672445994E-4]:4.4547936250997964E-4,9[&theta=2.9704662023370394E-4]:4.4547936250997964E-4)[&theta=0.05194508970184742]:0.009515967533173846)[&theta=0.20687563668856856]:0.022744515966626522)[&theta=0.3097110696943244]:0.00767248624979109)[&theta=0.02587895025683901]:0.049633978515370186,11[&theta=7.393411313952652E-5]:0.09001242762747162)[&theta=0.013990654521386437]:0.0;
tree STATE_14254000 = (((1[&theta=0.005644675133424605]:0.03748362207903834,2[&theta=0.003361921687012458]:0.03748362207903834)[&theta=0.03061719664837564]:0.0029903485970129845,(((((3[&theta=2.0573545648246803E-4]:2.886934783189287E-4,7[&theta=2.011985039135361E-4]:2.886934783189287E-4)[&theta=0.12422505310473018]:3.0831784973709065E-4,(10[&theta=1.4238125294934318E-4]:2.173320677795463E-4,13[&theta=1.4246767789064235E-4]:2.173320677795463E-4)[&theta=0.009345024113437711]:3.7967926027647307E-4)[&theta=0.029294835601226407]:3.566616079977219E-4,6[&theta=6.530736660674768E-4]:9.536729360537413E-4)[&theta=0.820145690708768]:0.029017855637628053,12[&theta=0.005233435997747819]:0.029971528573681794)[&theta=0.01918040233541712]:0.0028118053811740165,((4[&theta=3.159067501658475E-4]:4.513714168883707E-4,8[&theta=2.6438621689186013E-4]:4.513714168883707E-4)[&theta=0.10870846032687272]:0.009533640846153614,(5[&theta=3.5053801672445994E-4]:4.465332139171056E-4,9[&theta=2.9704662023370394E-4]:4.465332139171056E-4)[&theta=0.05194508970184742]:0.009538479049124879)[&theta=0.20687563668856856]:0.022798321691813825)[&theta=0.28035768980578846]:0.007690636721195514)[&theta=0.026790326374986434]:0.04975139548796566,11[&theta=3.193240536114401E-5]:0.09022536616401698)[&theta=0.006910347575053604]:0.0;
tree STATE_14254500 = (((1[&theta=0.00548667774980997]:0.03747616918594258,2[&theta=0.0032563344183878964]:0.03747616918594258)[&theta=0.022043109636242803]:0.002989754024045471,(((((3[&theta=2.0573545648246803E-4]:2.886360772058021E-4,7[&theta=1.952535527644754E-4]:2.886360772058021E-4)[&theta=0.24353093215980798]:3.0825654669735874E-4,(10[&theta=1.474561274149826E-4]:2.1728885550235426E-4,13[&theta=1.458432103567939E-4]:2.1728885550235426E-4)[&theta=0.011354244577178908]:3.796037684008066E-4)[&theta=0.02410582542600084]:3.565906927369138E-4,6[&theta=6.439103674207822E-4]:9.534833166400746E-4)[&theta=0.762608314513342]:0.02901208599841124,12[&theta=0.005118891744876266]:0.029965569315051312)[&theta=0.01903136938892722]:0.002811246308070895,((4[&theta=3.159067501658475E-4]:4.512816704143118E-4,8[&theta=2.6438621689186013E-4]:4.512816704143118E-4)[&theta=0.11010309504801592]:0.00953174526610828,(5[&theta=3.5036967900133346E-4]:4.4644442942610806E-4,9[&theta=2.991878460282358E-4]:4.4644442942610806E-4)[&theta=0.05415620421436123]:0.009536582507096485)[&theta=0.20776091176790262]:0.022793788686599613)[&theta=0.35110686157898224]:0.007689107586865841)[&theta=0.02571327903731802]:0.049741503385458734,11[&theta=2.816375981772035E-5]:0.09020742659544678)[&theta=0.011123559964349038]:0.0;
tree STATE_14255000 = (((1[&theta=0.005575840954404935]:0.03747616918594258,2[&theta=0.0032563344183878964]:0.03747616918594258)[&theta=0.023262029728616452]:0.002989754024045471,(((((3[&theta=2.0573545648246803E-4]:2.886360772058021E-4,7[&theta=2.0100727426827124E-4]:2.886360772058021E-4)[&theta=0.17054093338246745]:3.0825654669735874E-4,(10[&theta=1.4356085102752781E-4]:2.1728885550235426E-4,13[&theta=1.4761442820564457E-4]:2.1728885550235426E-4)[&theta=0.009962836999012457]:3.796037684008066E-4)[&theta=0.03088335115560715]:3.565906927369138E-4,6[&theta=6.36744968668217E-4]:9.534833166400746E-4)[&theta=0.779778236572366]:0.02901208599841124,12[&theta=0.005118891744876266]:0.029965569315051312)[&theta=0.019117746526574237]:0.002811246308070895,((4[&theta=3.197505815516886E-4]:4.512816704143118E-4,8[&theta=2.6438621689186013E-4]:4.512816704143118E-4)[&theta=0.10883845079866074]:0.00953174526610828,(5[&theta=3.6302764015799045E-4]:4.4644442942610806E-4,9[&theta=2.9507798710846195E-4]:4.4644442942610806E-4)[&theta=0.05196581977832531]:0.009536582507096485)[&theta=0.22078138060181465]:0.022793788686599613)[&theta=0.38813636317743966]:0.007689107586865841)[&theta=0.02571327903731802]:0.049741503385458734,11[&theta=1.8701839483924222E-5]:0.09020742659544678)[&theta=0.013941056004307381]:0.0;
tree STATE_14255500 = (((1[&theta=0.00542136227990373]:0.03747616918594258,2[&theta=0.0031384276054180144]:0.03747616918594258)[&theta=0.02565564639238201]:0.002989754024045471,(((((3[&theta=2.0573545648246803E-4]:2.886360772058021E-4,7[&theta=2.0100727426827124E-4]:2.886360772058021E-4)[&theta=0.1290186667608961]:3.0825654669735874E-4,(10[&theta=1.4020562306498515E-4]:2.1728885550235426E-4,13[&theta=1.4367176327540013E-4]:2.1728885550235426E-4)[&theta=0.009531395012818052]:3.796037684008066E-4)[&theta=0.034618901523753215]:3.565906927369138E-4,6[&theta=6.36744968668217E-4]:9.534833166400746E-4)[&theta=0.7668588812663404]:0.02901208599841124,12[&theta=0.005118891744876266]:0.029965569315051312)[&theta=0.018067361445077857]:0.002811246308070895,((4[&theta=3.133046318233596E-4]:4.512816704143118E-4,8[&theta=2.694870502825271E-4]:4.512816704143118E-4)[&theta=0.10798249127998304]:0.00953174526610828,(5[&theta=3.395148718011584E-4]:4.4644442942610806E-4,9[&theta=2.942358243238037E-4]:4.4644442942610806E-4)[&theta=0.05196581977832531]:0.009536582507096485)[&theta=0.2119783911724992]:0.022793788686599613)[&theta=0.25623390549243463]:0.007689107586865841)[&theta=0.02571327903731802]:0.04830768010952793,11[&theta=6.496245244246617E-5]:0.08877360331951598)[&theta=0.014377717609860194]:0.0;
tree STATE_14256000 = (((1[&theta=0.005166702949853501]:0.03747616918594258,2[&theta=0.0035740744057234934]:0.03747616918594258)[&theta=0.030001178214905156]:0.002989754024045471,(((((3[&theta=2.0573545648246803E-4]:2.886360772058021E-4,7[&theta=2.0100727426827124E-4]:2.886360772058021E-4)[&theta=0.07801528043619772]:3.0825654669735874E-4,(10[&theta=1.4817256997954936E-4]:2.1728885550235426E-4,13[&theta=1.4355013182092992E-4]:2.1728885550235426E-4)[&theta=0.010684383443173984]:3.796037684008066E-4)[&theta=0.03723449166430712]:3.565906927369138E-4,6[&theta=6.36744968668217E-4]:9.534833166400746E-4)[&theta=0.7032052554772573]:0.02901208599841124,12[&theta=0.0049272890557435535]:0.029965569315051312)[&theta=0.01966584325953655]:0.002811246308070895,((4[&theta=3.133046318233596E-4]:4.512816704143118E-4,8[&theta=2.69788092845573E-4]:4.512816704143118E-4)[&theta=0.11031260750667149]:0.00953174526610828,(5[&theta=3.520184621407836E-4]:4.4644442942610806E-4,9[&theta=2.942358243238037E-4]:4.4644442942610806E-4)[&theta=0.05196581977832531]:0.009536582507096485)[&theta=0.21052753403042368]:0.022793788686599613)[&theta=0.2784049756577317]:0.007689107586865841)[&theta=0.026240777848382996]:0.04830768010952793,11[&theta=4.023444470236075E-5]:0.08877360331951598)[&theta=0.01465479608173165]:0.0;
tree STATE_14256500 = (((1[&theta=0.005166702949853501]:0.037460780820365164,2[&theta=0.0031036359094252135]:0.037460780820365164)[&theta=0.021515240581565585]:0.0029885263791471772,(((((3[&theta=2.0573545648246803E-4]:2.885175582223693E-4,7[&theta=1.9731797511304488E-4]:2.885175582223693E-4)[&theta=0.17854291957413534]:3.0812997120858147E-4,(10[&theta=1.4817256997954936E-4]:2.1719963292659477E-4,13[&theta=1.4805048199501264E-4]:2.1719963292659477E-4)[&theta=0.011722920372830785]:3.79447896504356E-4)[&theta=0.03882737480239049]:3.5644427040879077E-4,6[&theta=6.408292887913999E-4]:9.530917998397415E-4)[&theta=0.7626151210664277]:0.0290001731323098,12[&theta=0.0049272890557435535]:0.029953264932149542)[&theta=0.02006130787651713]:0.0028100919615393107,((4[&theta=3.133046318233596E-4]:4.5109636632711264E-4,8[&theta=2.69788092845573E-4]:4.5109636632711264E-4)[&theta=0.10556059110755729]:0.00952783136605041,(5[&theta=3.476543867239619E-4]:4.462611115940233E-4,9[&theta=2.980034447866345E-4]:4.462611115940233E-4)[&theta=0.05444883318106083]:0.009532666620783498)[&theta=0.20341846703232014]:0.02278442916131133)[&theta=0.4850359020154784]:0.0076859503058234885)[&theta=0.026240777848382996]:0.04828784413755241,11[&theta=2.2373658049859636E-5]:0.08873715133706475)[&theta=0.01861489953471814]:0.0;
tree STATE_14257000 = (((1[&theta=0.005166702949853501]:0.03721520863086194,2[&theta=0.003193182126418499]:0.03721520863086194)[&theta=0.023963938933165188]:0.002968935250765886,(((((3[&theta=2.0573545648246803E-4]:2.8662619645864775E-4,7[&theta=1.9731797511304488E-4]:2.8662619645864775E-4)[&theta=0.2075586531053593]:2.08052475350212E-4,(10[&theta=1.324107585347667E-4]:2.1577579209228724E-4,13[&theta=1.422859328089376E-4]:2.1577579209228724E-4)[&theta=0.008067157280650114]:2.789028797165725E-4)[&theta=0.039776153064142485]:4.5216518458286443E-4,6[&theta=6.408292887913999E-4]:9.468438563917242E-4)[&theta=0.8220571077317187]:0.028810064014023556,12[&theta=0.004948697361500886]:0.02975690787041528)[&theta=0.019400095648582798]:0.0027786568503665177,((4[&theta=3.230565280301198E-4]:4.4813922768958394E-4,8[&theta=2.7110827829998066E-4]:4.4813922768958394E-4)[&theta=0.10453159758870416]:0.009465372165827159,(5[&theta=3.452700915446136E-4]:4.4333567021601793E-4,9[&theta=2.981937956199907E-4]:4.4333567021601793E-4)[&theta=0.05056660450057283]:0.009470175723300726)[&theta=0.21456057677575582]:0.022622053327265055)[&theta=0.44498321315460265]:0.007648579160846027)[&theta=0.026240777848382996]:0.047971295700718904,11[&theta=7.986620463575323E-5]:0.08815543958234673)[&theta=0.018584520529605606]:0.0;
tree STATE_14257500 = (((1[&theta=0.005368971433512433]:0.03680673423044311,2[&theta=0.0030580303660193257]:0.03680673423044311)[&theta=0.022284125559561767]:0.0029363481958747453,(((((3[&theta=2.047613075482624E-4]:2.834801852430695E-4,7[&theta=1.9731797511304488E-4]:2.834801852430695E-4)[&theta=0.15448981919372845]:2.0576888986860713E-4,(10[&theta=1.410799024616654E-4]:2.13407435429987E-4,13[&theta=1.437372808341915E-4]:2.13407435429987E-4)[&theta=0.0075675609706923825]:2.7584163968168965E-4)[&theta=0.053323738936083255]:4.4720221623046914E-4,6[&theta=6.484781146340621E-4]:9.364512913421458E-4)[&theta=0.7754965054406104]:0.028493844542009168,12[&theta=0.005096805293485643]:0.029430295833351314)[&theta=0.019400095648582798]:0.003046161826233136,((4[&theta=3.084205855946443E-4]:4.4322044826931064E-4,8[&theta=2.7110827829998066E-4]:4.4322044826931064E-4)[&theta=0.10470021546147895]:0.0093614801721391,(5[&theta=3.4498039494732636E-4]:4.3846961467748754E-4,9[&theta=2.981937956199907E-4]:4.3846961467748754E-4)[&theta=0.05056660450057283]:0.009366231005730922)[&theta=0.2107727318946621]:0.022671757039176038)[&theta=0.3249045047269932]:0.007266624766733405)[&theta=0.025457285737108076]:0.04744476241044425,11[&theta=3.319313318370016E-5]:0.0871878448367621)[&theta=0.017350355605456797]:0.0;
tree STATE_14258000 = (((1[&theta=0.005520208053521032]:0.03731214398662765,2[&theta=0.0030927528499148107]:0.03731214398662765)[&theta=0.024285611562938073]:0.0029766685083604527,(((((3[&theta=2.047613075482624E-4]:2.873727786584436E-4,7[&theta=1.9873767195626344E-4]:2.873727786584436E-4)[&theta=0.09643509994015874]:2.0859439467454114E-4,(10[&theta=1.3877256721617594E-4]:2.1633782852689551E-4,13[&theta=1.4438780421805383E-4]:2.1633782852689551E-4)[&theta=0.007576658656137854]:2.796293448060892E-4)[&theta=0.03371741991174143]:4.533429501965726E-4,6[&theta=6.519389362051686E-4]:9.493101235295573E-4)[&theta=0.8887120318854879]:0.028885106285921936,12[&theta=0.004979806466702065]:0.029834416409451493)[&theta=0.0220082814418057]:0.0035793508056485603,((4[&theta=3.192038244986672E-4]:4.4930650679581024E-4,8[&theta=2.7110827829998066E-4]:4.4930650679581024E-4)[&theta=0.10145869772211366]:0.009490026850084078,(5[&theta=3.511160887368244E-4]:4.4449043737968707E-4,9[&theta=2.981937956199907E-4]:4.4449043737968707E-4)[&theta=0.05056660450057283]:0.009494842919500202)[&theta=0.20337921005123263]:0.023474433858220164)[&theta=0.31681490300730997]:0.0068750452798880465)[&theta=0.02700128447462503]:0.04809624769713025,11[&theta=8.599968637098265E-5]:0.08838506019211835)[&theta=0.018590854531765955]:0.0;
tree STATE_14258500 = (((1[&theta=0.005761818467996712]:0.03730496913449083,2[&theta=0.0030927528499148107]:0.03730496913449083)[&theta=0.026315729973350434]:0.0029760961167976524,(((((3[&theta=2.09780684689269E-4]:2.8731751897688364E-4,7[&theta=1.945490840825757E-4]:2.8731751897688364E-4)[&theta=0.21535400583954817]:2.0855428349950665E-4,(10[&theta=1.3877256721617594E-4]:2.1629622834621874E-4,13[&theta=1.4611303405592894E-4]:2.1629622834621874E-4)[&theta=0.008017068393944999]:2.795755741301716E-4)[&theta=0.04079249761109203]:4.532557756660473E-4,6[&theta=6.610298484001668E-4]:9.491275781424376E-4)[&theta=0.8153507233621162]:0.028879551891442968,12[&theta=0.00507621185572615]:0.029828679469585406)[&theta=0.023012008194191497]:0.003578662522692063,((4[&theta=3.192038244986672E-4]:4.4922010844380115E-4,8[&theta=2.7110827829998066E-4]:4.4922010844380115E-4)[&theta=0.1051388957921417]:0.00948820198739465,(5[&theta=3.3008771217144856E-4]:4.444049651225696E-4,9[&theta=2.9513560163567886E-4]:4.444049651225696E-4)[&theta=0.05021812773541492]:0.009493017130715882)[&theta=0.2350169510745068]:0.02346991989643902)[&theta=0.30147645687598107]:0.006873723259011012)[&theta=0.02700128447462503]:0.048086999140797324,11[&theta=4.27960117527475E-5]:0.0883680643920858)[&theta=0.01641421649016428]:0.0;
tree STATE_14259000 = (((1[&theta=0.0052726595465122685]:0.036762926811654086,2[&theta=0.0032636703280242607]:0.036762926811654086)[&theta=0.020970109386471373]:0.0029328533507650967,(((((3[&theta=2.003492736881426E-4]:2.831427867899608E-4,7[&theta=1.945490840825757E-4]:2.831427867899608E-4)[&theta=0.4185652034052745]:2.0026527689629065E-4,(10[&theta=1.3877256721617594E-4]:2.1315343764691713E-4,13[&theta=1.4611303405592894E-4]:2.1315343764691713E-4)[&theta=0.008728558264421744]:2.7025462603933435E-4)[&theta=0.037660737574883314]:4.519286622169041E-4,6[&theta=6.610298484001668E-4]:9.353367259031556E-4)[&theta=0.8153507233621162]:0.02845993113439886,12[&theta=0.005013999614375409]:0.029395267860302016)[&theta=0.025622745891820706]:0.00352666444866993,((4[&theta=3.136321671866214E-4]:4.4269292676545676E-4,8[&theta=2.7110827829998066E-4]:4.4269292676545676E-4)[&theta=0.1051388957921417]:0.009350338127321473,(5[&theta=3.292567074241161E-4]:4.3794774762141627E-4,9[&theta=2.9338435206136573E-4]:4.3794774762141627E-4)[&theta=0.05382625647233871]:0.009355083306465515)[&theta=0.21683412647939276]:0.023128901254885016)[&theta=0.25825659374337107]:0.006773847853447236)[&theta=0.026231812972252695]:0.047388293597882734,11[&theta=3.691282816028474E-5]:0.08708407376030192)[&theta=0.016727983569896143]:0.0;
tree STATE_14259500 = (((1[&theta=0.0052726595465122685]:0.036734393344666334,2[&theta=0.0032776281021237993]:0.036734393344666334)[&theta=0.021375323378896246]:0.0029305770229119676,(((((3[&theta=2.016372009250701E-4]:2.8292302612179963E-4,7[&theta=1.945490840825757E-4]:2.8292302612179963E-4)[&theta=0.15065438417086854]:2.001098414301106E-4,(10[&theta=1.3848972127907688E-4]:2.129879990623457E-4,13[&theta=1.4611303405592894E-4]:2.129879990623457E-4)[&theta=0.007821152893740328]:2.7004486848956454E-4)[&theta=0.03555786965577254]:4.5157789875266066E-4,6[&theta=6.610298484001668E-4]:9.346107663045709E-4)[&theta=0.8288244903931233]:0.028437842019741113,12[&theta=0.005074155735603176]:0.029372452786045684)[&theta=0.024118677966584148]:0.003523927235603668,((4[&theta=3.1408934280154077E-4]:4.423493315975234E-4,8[&theta=2.7110827829998066E-4]:4.423493315975234E-4)[&theta=0.1051388957921417]:0.009343080882389722,(5[&theta=3.431888005841725E-4]:4.376078354141229E-4,9[&theta=2.9338435206136573E-4]:4.376078354141229E-4)[&theta=0.05262286900829308]:0.009347822378573123)[&theta=0.21364885454694638]:0.023110949807662106)[&theta=0.2190012494801916]:0.00676859034592895)[&theta=0.026009289052155188]:0.04735151327519765,11[&theta=1.7355127968778155E-5]:0.08701648364277595)[&theta=0.012636708904093871]:0.0;
tree STATE_14260000 = (((1[&theta=0.005440861975040432]:0.03687743914944026,2[&theta=0.0031796371964700585]:0.03687743914944026)[&theta=0.02057650096842247]:0.002941988855544156,(((((3[&theta=2.016372009250701E-4]:2.8402474438296544E-4,7[&theta=1.9320391858658722E-4]:2.8402474438296544E-4)[&theta=0.24090450093310756]:2.0221232312830299E-4,(10[&theta=1.359170009520365E-4]:2.1381738637377338E-4,13[&theta=1.4289576618263332E-4]:2.1381738637377338E-4)[&theta=0.007874496331813422]:2.72419681137495E-4)[&theta=0.038310952399473436]:4.5201312596342125E-4,6[&theta=6.268213806180618E-4]:9.382501934746897E-4)[&theta=0.7734143282444368]:0.02854858058454004,12[&theta=0.004655779833099776]:0.029486830778014728)[&theta=0.023703365758935627]:0.003537649607514154,((4[&theta=2.9994388017992926E-4]:4.4407186490672695E-4,8[&theta=2.6691285084708713E-4]:4.4407186490672695E-4)[&theta=0.10886954336022248]:0.009379463367635892,(5[&theta=3.333432936620964E-4]:4.3931190506908766E-4,9[&theta=2.8884334576472203E-4]:4.3931190506908766E-4)[&theta=0.05225896193472465]:0.009384223327473531)[&theta=0.22225666847550712]:0.023200945152986263)[&theta=0.19920840922722716]:0.006794947619455531)[&theta=0.026009289052155188]:0.047535902745309784,11[&theta=2.661663355690593E-5]:0.0873553307502942)[&theta=0.01593257269156188]:0.0;
tree STATE_14260500 = (((1[&theta=0.005398351504191734]:0.036426043020851735,2[&theta=0.003254488711496654]:0.036426043020851735)[&theta=0.02174443721718485]:0.002905977613701635,(((((3[&theta=1.9886646715819656E-4]:2.805481561763312E-4,7[&theta=1.9724485957304884E-4]:2.805481561763312E-4)[&theta=0.34048093217880127]:1.9973715506028402E-4,(10[&theta=1.3550605901224103E-4]:2.1120016721050882E-4,13[&theta=1.4437652497624579E-4]:2.1120016721050882E-4)[&theta=0.007476119523359099]:2.690851440261064E-4)[&theta=0.03006419424078178]:4.464802858357688E-4,6[&theta=6.249262005283585E-4]:9.26765597072384E-4)[&theta=0.8921625123558624]:0.028199133360172386,12[&theta=0.004920007989676112]:0.02912589895724477)[&theta=0.02363169917538515]:0.00349434721521236,((4[&theta=3.0146474271338595E-4]:4.386362293187546E-4,8[&theta=2.7526174856573333E-4]:4.386362293187546E-4)[&theta=0.1088527665030976]:0.009264654597015143,(5[&theta=3.340719107713214E-4]:4.3393453349001895E-4,9[&theta=2.879700345234928E-4]:4.3393453349001895E-4)[&theta=0.0519086838517725]:0.009269356292843879)[&theta=0.22158468052818597]:0.022916955346123234)[&theta=0.2289929535778586]:0.00671177446209624)[&theta=0.02625866653743266]:0.04695404231890545,11[&theta=3.761020111423772E-5]:0.08628606295345882)[&theta=0.013943867171374556]:0.0;
tree STATE_14261000 = (((1[&theta=0.005415132685322157]:0.03664162294447753,2[&theta=0.0030180130890721537]:0.03664162294447753)[&theta=0.023128757348219925]:0.0029231760349427705,(((((3[&theta=1.9886646715819656E-4]:2.8220852181218216E-4,7[&theta=1.9724485957304884E-4]:2.8220852181218216E-4)[&theta=0.30599815270298214]:2.009192576731998E-4,(10[&theta=1.3897658765138265E-4]:2.1245011126539654E-4,13[&theta=1.4081444510028422E-4]:2.1245011126539654E-4)[&theta=0.006973627164424017]:2.706776682199854E-4)[&theta=0.038345555327309024]:4.491226861059766E-4,6[&theta=6.249262005283585E-4]:9.322504655913586E-4)[&theta=0.8723092998716022]:0.028366024038158456,12[&theta=0.004895373783264802]:0.029298274503749815)[&theta=0.023517741624391093]:0.003515027778987743,((4[&theta=3.0146474271338595E-4]:4.4123220617964823E-4,8[&theta=2.7526174856573333E-4]:4.4123220617964823E-4)[&theta=0.11534412555543742]:0.009319485519201793,(5[&theta=3.340719107713214E-4]:4.3650268434666914E-4,9[&theta=2.879700345234928E-4]:4.3650268434666914E-4)[&theta=0.04873377551766473]:0.009324215041034771)[&theta=0.21765896589140174]:0.023052584557356117)[&theta=0.3377780080320554]:0.006751496696682742)[&theta=0.026322490976380106]:0.04723193000632838,11[&theta=5.2499527124366305E-5]:0.08679672898574868)[&theta=0.017610499494573353]:0.0;
tree STATE_14261500 = (((1[&theta=0.0058766546942403625]:0.03670117440452375,2[&theta=0.0030874326311438444]:0.03670117440452375)[&theta=0.022498276362890684]:0.0029279268998571514,(((((3[&theta=1.9512806406754866E-4]:2.8266717861176954E-4,7[&theta=1.9724485957304884E-4]:2.8266717861176954E-4)[&theta=0.26492164845041044]:2.0124579984530751E-4,(10[&theta=1.3897658765138265E-4]:2.1279539385105076E-4,13[&theta=1.4135824618901382E-4]:2.1279539385105076E-4)[&theta=0.007951433992922405]:2.711175846060263E-4)[&theta=0.038162294236684234]:4.4985261861300613E-4,6[&theta=6.413928087940156E-4]:9.337655970700832E-4)[&theta=0.8098125805495822]:0.02841212565733996,12[&theta=0.005176446344074683]:0.029345891254410044)[&theta=0.023517741624391093]:0.003520740545495355,((4[&theta=3.0146474271338595E-4]:4.4194931475688643E-4,8[&theta=2.506524050873193E-4]:4.4194931475688643E-4)[&theta=0.1042265260778943]:0.009334631927164919,(5[&theta=3.340719107713214E-4]:4.3721210631212975E-4,9[&theta=2.92148722080376E-4]:4.3721210631212975E-4)[&theta=0.052130683414933]:0.009339369135609675)[&theta=0.21841492837181858]:0.023090050557983594)[&theta=0.3206289827155899]:0.006762469504475503)[&theta=0.026322490976380106]:0.04730869326533959,11[&theta=1.7755272756410596E-5]:0.08693779456972049)[&theta=0.01709145698405981]:0.0;
tree STATE_14262000 = (((1[&theta=0.004804732952820844]:0.03670117440452375,2[&theta=0.003745534732959369]:0.03670117440452375)[&theta=0.027794155583788054]:0.0029279268998571514,(((((3[&theta=2.0607529353229166E-4]:2.8266717861176954E-4,7[&theta=1.9724485957304884E-4]:2.8266717861176954E-4)[&theta=0.24059339312264924]:2.0124579984530751E-4,(10[&theta=1.3897658765138265E-4]:2.1279539385105076E-4,13[&theta=1.4135824618901382E-4]:2.1279539385105076E-4)[&theta=0.008386785888850796]:2.711175846060263E-4)[&theta=0.048885745489190904]:4.4985261861300613E-4,6[&theta=6.413928087940156E-4]:9.337655970700832E-4)[&theta=0.8098125805495822]:0.02841212565733996,12[&theta=0.0048698825472664395]:0.029345891254410044)[&theta=0.023335837344814314]:0.003520740545495355,((4[&theta=3.0146474271338595E-4]:4.4194931475688643E-4,8[&theta=2.595946065125435E-4]:4.4194931475688643E-4)[&theta=0.11356117611806385]:0.009334631927164919,(5[&theta=3.355632578650497E-4]:4.3721210631212975E-4,9[&theta=2.92148722080376E-4]:4.3721210631212975E-4)[&theta=0.052130683414933]:0.009339369135609675)[&theta=0.2017513312908004]:0.023090050557983594)[&theta=0.21304701415172622]:0.006762469504475503)[&theta=0.02617904480123467]:0.04730869326533959,11[&theta=3.2783185299991416E-5]:0.08693779456972049)[&theta=0.014672385477811458]:0.0;
tree STATE_14262500 = (((1[&theta=0.005587556207678073]:0.03693704146560348,2[&theta=0.003195267524359074]:0.03693704146560348)[&theta=0.024241107562694656]:0.0029467437776309682,(((((3[&theta=2.0598568818309693E-4]:2.8448379286906807E-4,7[&theta=1.994868783041091E-4]:2.8448379286906807E-4)[&theta=0.19120332694738096]:2.3099988985442053E-4,(10[&theta=1.3897658765138265E-4]:2.141629638259441E-4,13[&theta=1.4477411582141907E-4]:2.141629638259441E-4)[&theta=0.007725308279251642]:3.0132071889754446E-4)[&theta=0.03631739836811556]:4.242829361310945E-4,6[&theta=6.436385377378513E-4]:9.397666188545831E-4)[&theta=0.7709821820501969]:0.028594721573861878,12[&theta=0.004732078662113424]:0.029534488192716462)[&theta=0.024871016393156642]:0.0035433672526447545,((4[&theta=3.0146474271338595E-4]:4.4478958588469694E-4,8[&theta=2.595946065125435E-4]:4.4478958588469694E-4)[&theta=0.1090433499312761]:0.009394622710420344,(5[&theta=3.3214147892744804E-4]:4.4002193287102074E-4,9[&theta=2.92148722080376E-4]:4.4002193287102074E-4)[&theta=0.052130683414933]:0.009399390363434021)[&theta=0.20609476240474267]:0.023238443149056175)[&theta=0.24749082375877557]:0.006805929797873235)[&theta=0.02617904480123467]:0.047612731559074487,11[&theta=3.88567465295924E-5]:0.08749651680230894)[&theta=0.016756383364585865]:0.0;
tree STATE_14263000 = (((1[&theta=0.005121197292795521]:0.037532370496244964,2[&theta=0.0031656072191567175]:0.037532370496244964)[&theta=0.022462969712715025]:0.0029942376224836864,(((((3[&theta=2.0598568818309693E-4]:2.89068931632812E-4,7[&theta=1.994868783041091E-4]:2.89068931632812E-4)[&theta=0.1297615004306337]:2.3472300721977268E-4,(10[&theta=1.3897658765138265E-4]:2.1761471373863092E-4,13[&theta=1.4477411582141907E-4]:2.1761471373863092E-4)[&theta=0.009054531109506783]:3.0617722511395377E-4)[&theta=0.040291914852310595]:4.3112127344947055E-4,6[&theta=6.436385377378513E-4]:9.549132123020552E-4)[&theta=0.7974514882235684]:0.02905559410724771,12[&theta=0.005141737275343211]:0.030010507319549767)[&theta=0.024871016393156642]:0.003600477116023723,((4[&theta=3.232614375645638E-4]:4.5195843705678516E-4,8[&theta=2.746019426309197E-4]:4.5195843705678516E-4)[&theta=0.10537473241628412]:0.009546039591944147,(5[&theta=3.407795090888144E-4]:4.4711394187777994E-4,9[&theta=2.9252963696117367E-4]:4.4711394187777994E-4)[&theta=0.053270962125790494]:0.009550884087123153)[&theta=0.21246733465278367]:0.023612986406572556)[&theta=0.21396893567488334]:0.00691562368315516)[&theta=0.026964474066296467]:0.04838012494524086,11[&theta=8.269636259122122E-5]:0.08890673306396951)[&theta=0.016481883498441836]:0.0;
tree STATE_14263500 = (((1[&theta=0.005437652022084076]:0.03757731848745083,2[&theta=0.0034675803594073082]:0.03757731848745083)[&theta=0.02386654853229259]:0.0029978234595769565,(((((3[&theta=2.1098846734056006E-4]:2.8941511461100196E-4,7[&theta=1.994868783041091E-4]:2.8941511461100196E-4)[&theta=0.12816688222360978]:2.3500410664208023E-4,(10[&theta=1.4032853502153283E-4]:2.1699052557299956E-4,13[&theta=1.438350970551111E-4]:2.1699052557299956E-4)[&theta=0.00850838178728147]:3.0742869568008266E-4)[&theta=0.033397200587361]:4.316375753763528E-4,6[&theta=6.435965939147974E-4]:9.56056796629435E-4)[&theta=0.7907812922776375]:0.029090390486243928,12[&theta=0.005088450684939533]:0.030046447282873364)[&theta=0.024871016393156642]:0.003604788973004997,((4[&theta=3.2897299528274426E-4]:4.524996931401513E-4,8[&theta=2.746019426309197E-4]:4.524996931401513E-4)[&theta=0.10537473241628412]:0.009557471731666644,(5[&theta=3.407795090888144E-4]:4.4764939629384333E-4,9[&theta=3.0055436316232364E-4]:4.4764939629384333E-4)[&theta=0.05164870724755987]:0.009562322028512952)[&theta=0.22789751742158668]:0.023641264831071568)[&theta=0.47032513362844347]:0.0069239056911494234)[&theta=0.026964474066296467]:0.04843806398297883,11[&theta=4.460260098531673E-5]:0.08901320593000661)[&theta=0.015212329916358793]:0.0;
tree STATE_14264000 = (((1[&theta=0.005450680725278049]:0.037618543512808356,2[&theta=0.003457889781829474]:0.037618543512808356)[&theta=0.02349384850716665]:0.0030011122878678756,(((((3[&theta=2.1098846734056006E-4]:2.89732623840477E-4,7[&theta=1.9646092078730258E-4]:2.89732623840477E-4)[&theta=0.22746673948864382]:2.3526192307617936E-4,(10[&theta=1.3873001581815052E-4]:2.1722857981101225E-4,13[&theta=1.4047519603556307E-4]:2.1722857981101225E-4)[&theta=0.008502726455023025]:3.0776596710564415E-4)[&theta=0.043229976537243954]:4.3211111289064073E-4,6[&theta=6.535584189914834E-4]:9.571056598072971E-4)[&theta=0.7487232806697037]:0.029122304740206897,12[&theta=0.005088450684939533]:0.030079410400014193)[&theta=0.024074794752244777]:0.0036087436861884335,((4[&theta=3.287033530921958E-4]:4.529961179004813E-4,8[&theta=2.6873614974381186E-4]:4.529961179004813E-4)[&theta=0.09648952616668618]:0.009567956966652833,(5[&theta=3.407795090888144E-4]:4.4814049992912954E-4,9[&theta=3.0055436316232364E-4]:4.4814049992912954E-4)[&theta=0.05164870724755987]:0.009572812584624186)[&theta=0.23525531608864103]:0.02366720100164931)[&theta=0.19424600102685005]:0.006931501714473605)[&theta=0.02619433361135247]:0.0484912040285261,11[&theta=3.6400406504391635E-5]:0.08911085982920233)[&theta=0.01725611641807945]:0.0;
tree STATE_14264500 = (((1[&theta=0.005436939516983133]:0.03764722006629754,2[&theta=0.0033582180728780214]:0.03764722006629754)[&theta=0.02746112834220324]:0.00300340003080031,(((((3[&theta=2.0989945936351534E-4]:2.899534865403392E-4,7[&theta=1.9646092078730258E-4]:2.899534865403392E-4)[&theta=0.4876987685632022]:2.3544126285095733E-4,(10[&theta=1.3856861340711616E-4]:2.173941727980509E-4,13[&theta=1.4316134563371706E-4]:2.173941727980509E-4)[&theta=0.010122744408625086]:3.080005765932456E-4)[&theta=0.029481587773549728]:4.324405104771756E-4,6[&theta=6.535584189914834E-4]:9.578352598684721E-4)[&theta=0.7699843445296435]:0.02914450462493466,12[&theta=0.005207266935131947]:0.030102339884803132)[&theta=0.024541652781652015]:0.003611494625530634,((4[&theta=3.202063082202432E-4]:4.5334143609178606E-4,8[&theta=2.746475963727449E-4]:4.5334143609178606E-4)[&theta=0.0987710057942685]:0.00957525060442068,(5[&theta=3.407795090888144E-4]:4.4848211669088714E-4,9[&theta=3.0055436316232364E-4]:4.4848211669088714E-4)[&theta=0.05602709063809966]:0.009580109923821578)[&theta=0.22366179813278025]:0.023685242469821302)[&theta=0.19854725917554392]:0.006936785586764083)[&theta=0.026592266878924884]:0.048528168793140265,11[&theta=1.1470459327025242E-5]:0.08917878889023811)[&theta=0.01678819064602469]:0.0;
tree STATE_14265000 = (((1[&theta=0.005655623952623462]:0.037251856380779366,2[&theta=0.0033582180728780214]:0.037251856380779366)[&theta=0.02272091745983163]:0.0029718589155952185,(((((3[&theta=2.0989945936351534E-4]:2.869084521695263E-4,7[&theta=2.0172243000417177E-4]:2.869084521695263E-4)[&theta=0.15999075553174982]:2.3296870510991074E-4,(10[&theta=1.3856861340711616E-4]:2.151111420399696E-4,13[&theta=1.4316134563371706E-4]:2.151111420399696E-4)[&theta=0.008033012775544976]:3.0476601523946745E-4)[&theta=0.03514208678906119]:4.278991054627142E-4,6[&theta=6.535584189914834E-4]:9.477762627421513E-4)[&theta=0.7659736663306373]:0.028838434781243042,12[&theta=0.004977394845755714]:0.029786211043985194)[&theta=0.02417558019958015]:0.003573567420736643,((4[&theta=3.1873501938532907E-4]:4.485805336757321E-4,8[&theta=2.746475963727449E-4]:4.485805336757321E-4)[&theta=0.11566936965485404]:0.009474693209689881,(5[&theta=3.407795090888144E-4]:4.437722458894934E-4,9[&theta=2.9541889419901305E-4]:4.437722458894934E-4)[&theta=0.05339167737144305]:0.00947950149747612)[&theta=0.21044448062592114]:0.02343650472135622)[&theta=0.2244241763024358]:0.006863936831652748)[&theta=0.025475296996678196]:0.0480185355285402,11[&theta=7.937767129918728E-5]:0.08824225082491478)[&theta=0.01488096429622134]:0.0;
tree STATE_14265500 = (((1[&theta=0.005655623952623462]:0.037251856380779366,2[&theta=0.0033582180728780214]:0.037251856380779366)[&theta=0.024117302633970827]:0.0029718589155952185,(((((3[&theta=2.0989945936351534E-4]:2.869084521695263E-4,7[&theta=1.996717806173528E-4]:2.869084521695263E-4)[&theta=0.08390613418664311]:2.3296870510991074E-4,(10[&theta=1.3856861340711616E-4]:2.151111420399696E-4,13[&theta=1.4258047803167564E-4]:2.151111420399696E-4)[&theta=0.008500442463323734]:3.0476601523946745E-4)[&theta=0.032563765197926815]:4.278991054627142E-4,6[&theta=6.377881623893339E-4]:9.477762627421513E-4)[&theta=0.8482871397824424]:0.028838434781243042,12[&theta=0.005169804137661732]:0.029786211043985194)[&theta=0.024153953794993396]:0.003573567420736643,((4[&theta=3.1873501938532907E-4]:4.485805336757321E-4,8[&theta=2.746475963727449E-4]:4.485805336757321E-4)[&theta=0.10653469912626562]:0.009474693209689881,(5[&theta=3.553303799250526E-4]:4.437722458894934E-4,9[&theta=2.881880298288183E-4]:4.437722458894934E-4)[&theta=0.05339167737144305]:0.00947950149747612)[&theta=0.21044448062592114]:0.02343650472135622)[&theta=0.3634613162954445]:0.006863936831652748)[&theta=0.025519857807209556]:0.0480185355285402,11[&theta=3.7002784025672776E-5]:0.08824225082491478)[&theta=0.015055875121931392]:0.0;
tree STATE_14266000 = (((1[&theta=0.005596650425945902]:0.037196733973159535,2[&theta=0.0032404729058486213]:0.037196733973159535)[&theta=0.02432893948474129]:0.0029674613892851295,(((((3[&theta=2.0779625453332785E-4]:2.86483907296154E-4,7[&theta=1.996717806173528E-4]:2.86483907296154E-4)[&theta=0.06647314280051084]:2.32623976090383E-4,(10[&theta=1.410960512967444E-4]:2.147928372571451E-4,13[&theta=1.4258047803167564E-4]:2.147928372571451E-4)[&theta=0.009614576467616768]:3.0431504612939185E-4)[&theta=0.03154322317130351]:4.272659335565848E-4,6[&theta=6.377881623893339E-4]:9.463738169431218E-4)[&theta=0.8144822531982054]:0.028795761902316405,12[&theta=0.004580273442638982]:0.029742135719259526)[&theta=0.023211409292530866]:0.0035682795328523635,((4[&theta=3.1873501938532907E-4]:4.479167589962948E-4,8[&theta=2.746475963727449E-4]:4.479167589962948E-4)[&theta=0.10653469912626562]:0.009656020441887583,(5[&theta=3.553303799250526E-4]:4.431155861413658E-4,9[&theta=2.83554887919271E-4]:4.431155861413658E-4)[&theta=0.05402283287996056]:0.009660821614742512)[&theta=0.21044448062592114]:0.02320647805122801)[&theta=0.35896930159564233]:0.0068537801103327745)[&theta=0.025519857807209556]:0.04794748142423851,11[&theta=1.9209973371263293E-5]:0.08811167678668318)[&theta=0.01266676179736494]:0.0;
tree STATE_14266500 = (((1[&theta=0.005307060713187273]:0.03715195928904688,2[&theta=0.0034799692695061417]:0.03715195928904688)[&theta=0.021621751548417178]:0.002963889378193578,(((((3[&theta=2.0276636986967165E-4]:2.861390591043262E-4,7[&theta=2.008301288482339E-4]:2.861390591043262E-4)[&theta=0.10107103780335086]:2.3234396051014438E-4,(10[&theta=1.410960512967444E-4]:2.145342854863152E-4,13[&theta=1.4634630094983813E-4]:2.145342854863152E-4)[&theta=0.007531553169371932]:3.0394873412815536E-4)[&theta=0.03910517538395903]:4.2675162234794765E-4,6[&theta=6.495398974432331E-4]:9.452346419624182E-4)[&theta=0.8722221666411952]:0.028761099688588455,12[&theta=0.004805423061483066]:0.029706334330550872)[&theta=0.0243801688494995]:0.0035639843012058373,((4[&theta=3.112051542022805E-4]:4.4737758984753854E-4,8[&theta=2.7392402417517644E-4]:4.4737758984753854E-4)[&theta=0.10285814594974328]:0.009644397236866872,(5[&theta=3.5282269369883E-4]:4.4258219629027864E-4,9[&theta=2.907195292645209E-4]:4.4258219629027864E-4)[&theta=0.054837713578239675]:0.009649192630424134)[&theta=0.21044448062592114]:0.0231785438050423)[&theta=0.4275154588109757]:0.00684553003548375)[&theta=0.026464501889181816]:0.047889765783496595,11[&theta=5.306663251040841E-5]:0.08800561445073705)[&theta=0.01860264659045151]:0.0;
tree STATE_14267000 = (((1[&theta=0.006042981418858269]:0.03715195928904688,2[&theta=0.0034082163950456632]:0.03715195928904688)[&theta=0.019537674872817646]:0.002963889378193578,(((((3[&theta=2.0276636986967165E-4]:2.861390591043262E-4,7[&theta=2.008301288482339E-4]:2.861390591043262E-4)[&theta=0.06075132836331731]:2.3234396051014438E-4,(10[&theta=1.410960512967444E-4]:2.2139642035419875E-4,13[&theta=1.4634630094983813E-4]:2.2139642035419875E-4)[&theta=0.008674205335350694]:2.9708659926027184E-4)[&theta=0.05109608789457895]:4.2675162234794765E-4,6[&theta=6.495398974432331E-4]:9.452346419624182E-4)[&theta=0.7564891773929208]:0.028761099688588455,12[&theta=0.004804114076808031]:0.029706334330550872)[&theta=0.02409941048924146]:0.0035639843012058373,((4[&theta=3.097345940403257E-4]:4.4737758984753854E-4,8[&theta=2.6780459971166874E-4]:4.4737758984753854E-4)[&theta=0.09906264455346381]:0.009644397236866872,(5[&theta=3.364295330183649E-4]:4.4258219629027864E-4,9[&theta=2.907195292645209E-4]:4.4258219629027864E-4)[&theta=0.053601419350920554]:0.009649192630424134)[&theta=0.22891536064274756]:0.0231785438050423)[&theta=0.57295317266787]:0.00684553003548375)[&theta=0.026464501889181816]:0.047889765783496595,11[&theta=4.1567030364327315E-5]:0.08800561445073705)[&theta=0.018710513877980634]:0.0;
tree STATE_14267500 = (((1[&theta=0.005642915338215018]:0.037222363249664756,2[&theta=0.0031206404998198353]:0.037222363249664756)[&theta=0.02063574092128088]:0.002969506028164433,(((((3[&theta=2.077175327044422E-4]:2.8668130030597274E-4,7[&theta=1.9921879712872598E-4]:2.8668130030597274E-4)[&theta=0.08624786095440118]:2.470054538952282E-4,(10[&theta=1.4889823236665967E-4]:2.218159725166644E-4,13[&theta=1.5415580866087427E-4]:2.218159725166644E-4)[&theta=0.008072184739544271]:3.1187078168453655E-4)[&theta=0.04286124858936068]:4.1333913279326573E-4,6[&theta=6.495398974432331E-4]:9.470258869944667E-4)[&theta=0.7766240367884103]:0.0288156027449158,12[&theta=0.004918466038293975]:0.029762628631910266)[&theta=0.024436459968415685]:0.0035707381471721464,((4[&theta=3.162785695482624E-4]:4.4822538239521804E-4,8[&theta=2.710251228819493E-4]:4.4822538239521804E-4)[&theta=0.0982101119166451]:0.009662673628643812,(5[&theta=3.364295330183649E-4]:4.4342090143838046E-4,9[&theta=2.907195292645209E-4]:4.4342090143838046E-4)[&theta=0.053601419350920554]:0.00966747810960065)[&theta=0.22003562125310624]:0.023222467768043382)[&theta=0.24123276473239008]:0.0068585024987467755)[&theta=0.027288006861232852]:0.04798051817579949,11[&theta=2.4936536107135566E-5]:0.08817238745362868)[&theta=0.01762106886750326]:0.0;
tree STATE_14268000 = (((1[&theta=0.005908387350324632]:0.037424889999056354,2[&theta=0.003366042315767992]:0.037424889999056354)[&theta=0.01603407703049781]:0.002985663100168408,(((((3[&theta=2.0534870652102577E-4]:2.882411322670143E-4,7[&theta=1.9921879712872598E-4]:2.882411322670143E-4)[&theta=0.14366866793757094]:2.856621044120108E-4,(10[&theta=1.4889823236665967E-4]:2.2302287245409225E-4,13[&theta=1.5296484265141187E-4]:2.2302287245409225E-4)[&theta=0.010771293930664406]:3.508803642249328E-4)[&theta=0.03341190523588312]:3.782754148832425E-4,6[&theta=6.495398974432331E-4]:9.521786515622676E-4)[&theta=0.7634396703690359]:0.028972388339547274,12[&theta=0.005277662723921009]:0.02992456699110954)[&theta=0.023347472993113384]:0.0035901665210511732,((4[&theta=3.239435105348961E-4]:4.506641751468343E-4,8[&theta=2.710251228819493E-4]:4.506641751468343E-4)[&theta=0.10668679640893954]:0.009715248202356802,(5[&theta=3.539434722798146E-4]:4.4583355302576773E-4,9[&theta=2.877573601102984E-4]:4.4583355302576773E-4)[&theta=0.053724401439745356]:0.00972007882447787)[&theta=0.23456549502522334]:0.023348821134657076)[&theta=0.295985667561219]:0.006895819587064048)[&theta=0.025138927545512765]:0.048423228721924665,11[&theta=6.985179773342849E-5]:0.08883378182114943)[&theta=0.014705481749122847]:0.0;
tree STATE_14268500 = (((1[&theta=0.005736799471577666]:0.037476238722182614,2[&theta=0.0030167109027845126]:0.037476238722182614)[&theta=0.0207108461472983]:0.0029897595714708652,(((((3[&theta=2.0534870652102577E-4]:2.8863661276394434E-4,7[&theta=1.9921879712872598E-4]:2.8863661276394434E-4)[&theta=0.20962615796268155]:2.860540463604703E-4,(10[&theta=1.4812272961461988E-4]:2.2332887040702563E-4,13[&theta=1.4597814899237565E-4]:2.2332887040702563E-4)[&theta=0.009048164691095277]:3.5136178871738905E-4)[&theta=0.04677219310093744]:3.7879442668380635E-4,6[&theta=6.406029514389864E-4]:9.53485085808221E-4)[&theta=0.7356856459774]:0.029012139829723765,12[&theta=0.005102311031527724]:0.029965624915531987)[&theta=0.023396203966066512]:0.0035950923997022863,((4[&theta=3.057893951589832E-4]:4.5128250775791536E-4,8[&theta=2.6742569334067676E-4]:4.5128250775791536E-4)[&theta=0.11066409302394899]:0.009728577983421176,(5[&theta=3.4968572533891157E-4]:4.464452577943133E-4,9[&theta=2.877573601102984E-4]:4.464452577943133E-4)[&theta=0.0517398784296126]:0.009733415233384777)[&theta=0.23575772792363694]:0.023380856824055184)[&theta=0.3334917480924368]:0.0069052809784192065)[&theta=0.025858116236060144]:0.04848966768713163,11[&theta=8.208765379464502E-5]:0.08895566598078511)[&theta=0.019064588606618686]:0.0;
tree STATE_14269000 = (((1[&theta=0.005873102682897032]:0.03695369316655489,2[&theta=0.0032155849397667757]:0.03695369316655489)[&theta=0.02389054196780322]:0.002948072208231213,(((((3[&theta=2.0534870652102577E-4]:2.846120418802616E-4,7[&theta=1.9921879712872598E-4]:2.846120418802616E-4)[&theta=0.1691236750938678]:2.820654851896687E-4,(10[&theta=1.4812272961461988E-4]:2.2021491039786722E-4,13[&theta=1.4597814899237565E-4]:2.2021491039786722E-4)[&theta=0.010933212221561028]:3.4646261667206304E-4)[&theta=0.03343162705394749]:3.735127508564237E-4,6[&theta=6.367184114825659E-4]:9.40190277926354E-4)[&theta=0.6767271618562893]:0.028607612447996457,12[&theta=0.004675588595104344]:0.02954780272592281)[&theta=0.023396203966066512]:0.003544964648903661,((4[&theta=3.057893951589832E-4]:4.44990102842108E-4,8[&theta=2.625769504617605E-4]:4.44990102842108E-4)[&theta=0.11758126565789813]:0.009592928693066822,(5[&theta=3.4968572533891157E-4]:4.402203005081541E-4,9[&theta=2.877573601102984E-4]:4.402203005081541E-4)[&theta=0.05218293361554145]:0.009597698495400774)[&theta=0.19759102369162976]:0.02305484857891754)[&theta=0.19823021381849545]:0.006808997999959633)[&theta=0.02552773433519644]:0.04781355767161991,11[&theta=6.153940623015796E-5]:0.08771532304640602)[&theta=0.01264918579734588]:0.0;
tree STATE_14269500 = (((1[&theta=0.004947286587655531]:0.03695369316655489,2[&theta=0.0031450623839350484]:0.03695369316655489)[&theta=0.02698249902611541]:0.002948072208231213,(((((3[&theta=2.095740946595171E-4]:2.846120418802616E-4,7[&theta=1.999767694178825E-4]:2.846120418802616E-4)[&theta=0.10162094108530415]:2.820654851896687E-4,(10[&theta=1.497775087464447E-4]:2.2021491039786722E-4,13[&theta=1.4597814899237565E-4]:2.2021491039786722E-4)[&theta=0.009426324337220075]:3.4646261667206304E-4)[&theta=0.029832890291421964]:3.735127508564237E-4,6[&theta=6.367184114825659E-4]:9.40190277926354E-4)[&theta=0.8707597693929471]:0.028607612447996457,12[&theta=0.004748360182138108]:0.02954780272592281)[&theta=0.023374434949670276]:0.003544964648903661,((4[&theta=3.057893951589832E-4]:4.44990102842108E-4,8[&theta=2.735621603792429E-4]:4.44990102842108E-4)[&theta=0.09832763219199177]:0.009592928693066822,(5[&theta=3.426960353558457E-4]:4.402203005081541E-4,9[&theta=2.877573601102984E-4]:4.402203005081541E-4)[&theta=0.05421529665143091]:0.009597698495400774)[&theta=0.20676233542859834]:0.02305484857891754)[&theta=0.22544119158088688]:0.006808997999959633)[&theta=0.02552773433519644]:0.04781355767161991,11[&theta=2.0066914123966935E-5]:0.08771532304640602)[&theta=0.014735963648337937]:0.0;
tree STATE_14270000 = (((1[&theta=0.004839714218147859]:0.03695369316655489,2[&theta=0.0031450623839350484]:0.03695369316655489)[&theta=0.02127039868453164]:0.002948072208231213,(((((3[&theta=2.0145045518467117E-4]:2.846120418802616E-4,7[&theta=1.9563554439448492E-4]:2.846120418802616E-4)[&theta=0.035182795102971766]:2.820654851896687E-4,(10[&theta=1.4340268657102634E-4]:2.1811888327937258E-4,13[&theta=1.450126529037008E-4]:2.1811888327937258E-4)[&theta=0.009426324337220075]:3.4855864379055765E-4)[&theta=0.029832890291421964]:3.735127508564237E-4,6[&theta=6.380462919645063E-4]:9.40190277926354E-4)[&theta=0.8168858497174443]:0.028607612447996457,12[&theta=0.004748360182138108]:0.02954780272592281)[&theta=0.02542986437253412]:0.003544964648903661,((4[&theta=3.057893951589832E-4]:4.44990102842108E-4,8[&theta=2.6267036084466383E-4]:4.44990102842108E-4)[&theta=0.10912959447618124]:0.009592928693066822,(5[&theta=3.4502463248804825E-4]:4.402203005081541E-4,9[&theta=2.877573601102984E-4]:4.402203005081541E-4)[&theta=0.054385118605757794]:0.009597698495400774)[&theta=0.19942066551919432]:0.02305484857891754)[&theta=0.21515397365942776]:0.006808997999959633)[&theta=0.02552773433519644]:0.04781355767161991,11[&theta=4.8771115742181096E-5]:0.08771532304640602)[&theta=0.014668115546752366]:0.0;
tree STATE_14270500 = (((1[&theta=0.005092004191601491]:0.03714346797981367,2[&theta=0.0029069019046890758]:0.03714346797981367)[&theta=0.020549750426700868]:0.0029632119630121218,(((((3[&theta=2.0145045518467117E-4]:2.860736602591226E-4,7[&theta=1.9563554439448492E-4]:2.860736602591226E-4)[&theta=0.06994777314500272]:2.835140257871498E-4,(10[&theta=1.4340268657102634E-4]:2.1923902762207713E-4,13[&theta=1.450126529037008E-4]:2.1923902762207713E-4)[&theta=0.008669099062289742]:3.5034865842419527E-4)[&theta=0.03259019814651362]:3.7543091671400305E-4,6[&theta=6.380462919645063E-4]:9.450186027602754E-4)[&theta=0.8117297353128625]:0.02875452616202306,12[&theta=0.0048808993172007615]:0.029699544764783335)[&theta=0.023982295132921858]:0.003563169730631824,((4[&theta=3.057893951589832E-4]:4.4727533894255E-4,8[&theta=2.6270855683566564E-4]:4.4727533894255E-4)[&theta=0.11473276863506811]:0.00964219295044771,(5[&theta=3.4502463248804825E-4]:4.4248104140203777E-4,9[&theta=2.9903572636630875E-4]:4.4248104140203777E-4)[&theta=0.051631003849644225]:0.009646987247988221)[&theta=0.19901046102582717]:0.0231732462060249)[&theta=0.40753321784186614]:0.00684396544741063)[&theta=0.026658816182241748]:0.04805910306102045,11[&theta=2.36152852141537E-5]:0.08816578300384624)[&theta=0.012790203922008019]:0.0;
tree STATE_14271000 = (((1[&theta=0.005189273250016838]:0.036971606277387735,2[&theta=0.003367879133423937]:0.036971606277387735)[&theta=0.022100028045591493]:0.002703209135342194,(((((3[&theta=2.0145045518467117E-4]:2.8299324903992594E-4,7[&theta=1.989880187020549E-4]:2.8299324903992594E-4)[&theta=0.136244880526654]:2.804611764439308E-4,(10[&theta=1.4393856597512937E-4]:2.1687828472893175E-4,13[&theta=1.487399123169578E-4]:2.1687828472893175E-4)[&theta=0.009808626858213435]:3.46576140754925E-4)[&theta=0.02763677564981965]:3.7138831591380505E-4,6[&theta=6.380462919645063E-4]:9.348427413976618E-4)[&theta=0.8734252983342548]:0.02844490043516674,12[&theta=0.005234674727256594]:0.029379743176564402)[&theta=0.023418846421408138]:0.0035248018920681495,((4[&theta=3.057893951589832E-4]:4.424591249265493E-4,8[&theta=2.769531459463243E-4]:4.424591249265493E-4)[&theta=0.11331064255819354]:0.009538366826381222,(5[&theta=3.4502463248804825E-4]:4.377164518799474E-4,9[&theta=2.982519746755608E-4]:4.377164518799474E-4)[&theta=0.05355898395603932]:0.009543109499427823)[&theta=0.19901046102582717]:0.02292371911732478)[&theta=0.27929867422352933]:0.0067702703440973774)[&theta=0.026303041088495616]:0.04754160767147777,11[&theta=2.7312639691812974E-5]:0.0872164230842077)[&theta=0.015760090231074424]:0.0;
tree STATE_14271500 = (((1[&theta=0.00574127054005073]:0.03777157882068659,2[&theta=0.003367879133423937]:0.03777157882068659)[&theta=0.020639099903587966]:0.0027616997800505583,(((((3[&theta=2.089393018948269E-4]:2.891165109688872E-4,7[&theta=1.989880187020549E-4]:2.891165109688872E-4)[&theta=0.12353809015203576]:2.8652965069233416E-4,(10[&theta=1.4393856597512937E-4]:2.2157098516826886E-4,13[&theta=1.4630107064984174E-4]:2.2157098516826886E-4)[&theta=0.009860391151084634]:3.5407517649295255E-4)[&theta=0.026199128974041346]:3.794242246975345E-4,6[&theta=6.635769284386046E-4]:9.550703863587559E-4)[&theta=0.8807280990604831]:0.029060376516305258,12[&theta=0.005202820886208781]:0.030015446902664014)[&theta=0.023418846421408138]:0.003601069736993971,((4[&theta=3.084580425368469E-4]:4.5203282721088193E-4,8[&theta=2.769531459463243E-4]:4.5203282721088193E-4)[&theta=0.11396294711034374]:0.009744753087009677,(5[&theta=3.491327821010235E-4]:4.4718753465160157E-4,9[&theta=3.0198966664097003E-4]:4.4718753465160157E-4)[&theta=0.05452592947106377]:0.009749598379568958)[&theta=0.21948519319699208]:0.023419730725437425)[&theta=0.314185509264503]:0.006916761961079161)[&theta=0.02619923853132777]:0.048570288451969826,11[&theta=5.954097054068679E-5]:0.08910356705270697)[&theta=0.016191882208172508]:0.0;
tree STATE_14272000 = (((1[&theta=0.005325907976550448]:0.03777157882068659,2[&theta=0.00317209377141654]:0.03777157882068659)[&theta=0.021183804547905152]:0.0027616997800505583,(((((3[&theta=2.089393018948269E-4]:2.891165109688872E-4,7[&theta=1.989880187020549E-4]:2.891165109688872E-4)[&theta=0.07347105017173712]:2.8652965069233416E-4,(10[&theta=1.4393856597512937E-4]:2.2157098516826886E-4,13[&theta=1.5311445644547572E-4]:2.2157098516826886E-4)[&theta=0.008365863429013817]:3.5407517649295255E-4)[&theta=0.04302273438891188]:3.794242246975345E-4,6[&theta=6.635769284386046E-4]:9.550703863587559E-4)[&theta=0.7212641249797304]:0.029060376516305258,12[&theta=0.005070851540057321]:0.030015446902664014)[&theta=0.023412842679651925]:0.003601069736993971,((4[&theta=3.0772134188268016E-4]:4.5203282721088193E-4,8[&theta=2.718134138904666E-4]:4.5203282721088193E-4)[&theta=0.10166551845645108]:0.009744753087009677,(5[&theta=3.4591000871076594E-4]:4.4718753465160157E-4,9[&theta=3.0198966664097003E-4]:4.4718753465160157E-4)[&theta=0.05530523368948711]:0.009749598379568958)[&theta=0.2197509189714803]:0.023419730725437425)[&theta=0.3827463250782453]:0.006916761961079161)[&theta=0.025520461187585004]:0.048570288451969826,11[&theta=8.08192009744194E-5]:0.08910356705270697)[&theta=0.015719417406082983]:0.0;
tree STATE_14272500 = (((1[&theta=0.005822391834129511]:0.037350483287072536,2[&theta=0.003147487979567732]:0.037350483287072536)[&theta=0.02856375909098182]:0.0031827953136646103,(((((3[&theta=2.089393018948269E-4]:2.891165109688872E-4,7[&theta=1.989880187020549E-4]:2.891165109688872E-4)[&theta=0.23582014902679263]:2.8652965069233416E-4,(10[&theta=1.4512120921124266E-4]:2.2157098516826886E-4,13[&theta=1.5345513119022615E-4]:2.2157098516826886E-4)[&theta=0.008336333964156119]:3.5407517649295255E-4)[&theta=0.032911961923466425]:3.794242246975345E-4,6[&theta=6.635769284386046E-4]:9.550703863587559E-4)[&theta=0.7586749370033733]:0.029060376516305258,12[&theta=0.005271540421168953]:0.030015446902664014)[&theta=0.023021583789856866]:0.003601069736993971,((4[&theta=3.218235991803416E-4]:4.5203282721088193E-4,8[&theta=2.794835521454228E-4]:4.5203282721088193E-4)[&theta=0.1079604108451131]:0.009744753087009677,(5[&theta=3.51126922929703E-4]:4.4718753465160157E-4,9[&theta=2.958864884076037E-4]:4.4718753465160157E-4)[&theta=0.05530523368948711]:0.009749598379568958)[&theta=0.2197509189714803]:0.023419730725437425)[&theta=0.25618989117695207]:0.006916761961079161)[&theta=0.025831995250978283]:0.048570288451969826,11[&theta=6.176604624425443E-5]:0.08910356705270697)[&theta=0.011732087791979085]:0.0;
tree STATE_14273000 = (((1[&theta=0.005605789476731533]:0.03767376469627142,2[&theta=0.0030960712572892474]:0.03767376469627142)[&theta=0.022134587322069656]:0.0032103435128749067,(((((3[&theta=2.049770642131328E-4]:2.916189148165246E-4,7[&theta=1.989880187020549E-4]:2.916189148165246E-4)[&theta=0.19997408161726044]:2.8900966436554794E-4,(10[&theta=1.4512120921124266E-4]:2.2348875902335509E-4,13[&theta=1.5401444142535163E-4]:2.2348875902335509E-4)[&theta=0.008543386838573369]:3.5713982015871744E-4)[&theta=0.03816900030259772]:3.8270827318230647E-4,6[&theta=6.635769284386046E-4]:9.63336852364379E-4)[&theta=0.8092229479456147]:0.02931190417124441,12[&theta=0.00518594947747688]:0.03027524102360879)[&theta=0.023738298043099397]:0.003632238246655581,((4[&theta=3.218235991803416E-4]:4.5594532837617394E-4,8[&theta=2.70773699357343E-4]:4.5594532837617394E-4)[&theta=0.11060674247649048]:0.009829097310511438,(5[&theta=3.39132069290583E-4]:4.510580981264357E-4,9[&theta=3.011805230183348E-4]:4.510580981264357E-4)[&theta=0.053542092429667655]:0.009833984540761176)[&theta=0.2197509189714803]:0.02362243663137676)[&theta=0.24966547753601182]:0.006976628938881957)[&theta=0.025663073950109177]:0.048990681172868936,11[&theta=4.534510376653903E-5]:0.08987478938201526)[&theta=0.015374358926630161]:0.0;
tree STATE_14273500 = (((1[&theta=0.005407250617231918]:0.03724044307974702,2[&theta=0.0035549774398372356]:0.03724044307974702)[&theta=0.025777353876364678]:0.003643665129399308,(((((3[&theta=2.1456819269838727E-4]:2.916189148165246E-4,7[&theta=2.0243761697723119E-4]:2.916189148165246E-4)[&theta=0.12437283209239762]:2.8900966436554794E-4,(10[&theta=1.4721919027731994E-4]:2.2348875902335509E-4,13[&theta=1.545533209230605E-4]:2.2348875902335509E-4)[&theta=0.010673546459488936]:3.5713982015871744E-4)[&theta=0.041672485545650895]:3.8270827318230647E-4,6[&theta=6.722116073914508E-4]:9.63336852364379E-4)[&theta=0.7554913793154056]:0.02931190417124441,12[&theta=0.005333246101842989]:0.03027524102360879)[&theta=0.024640203756122022]:0.003632238246655581,((4[&theta=3.218235991803416E-4]:4.5594532837617394E-4,8[&theta=2.70773699357343E-4]:4.5594532837617394E-4)[&theta=0.11441016849852201]:0.009829097310511438,(5[&theta=3.39132069290583E-4]:4.510580981264357E-4,9[&theta=3.011805230183348E-4]:4.510580981264357E-4)[&theta=0.053542092429667655]:0.009833984540761176)[&theta=0.2197509189714803]:0.02362243663137676)[&theta=0.2876571449915125]:0.006976628938881957)[&theta=0.02641465162175598]:0.048990681172868936,11[&theta=2.2776555619437598E-5]:0.08987478938201526)[&theta=0.014561816716185179]:0.0;
tree STATE_14274000 = (((1[&theta=0.004887250248713389]:0.03724044307974702,2[&theta=0.0035477244397685384]:0.03724044307974702)[&theta=0.024151958592511517]:0.003643665129399308,(((((3[&theta=2.1456819269838727E-4]:2.916189148165246E-4,7[&theta=2.077239832032775E-4]:2.916189148165246E-4)[&theta=0.08052200411155953]:2.8900966436554794E-4,(10[&theta=1.4833751833186805E-4]:2.2348875902335509E-4,13[&theta=1.5447044503991288E-4]:2.2348875902335509E-4)[&theta=0.008828497219798514]:3.5713982015871744E-4)[&theta=0.03334857153411333]:3.8270827318230647E-4,6[&theta=6.553987872739757E-4]:9.63336852364379E-4)[&theta=0.7845834797832002]:0.02931190417124441,12[&theta=0.004936306826070969]:0.03027524102360879)[&theta=0.024640203756122022]:0.003632238246655581,((4[&theta=3.218235991803416E-4]:4.5594532837617394E-4,8[&theta=2.70773699357343E-4]:4.5594532837617394E-4)[&theta=0.11526016232994714]:0.009829097310511438,(5[&theta=3.39132069290583E-4]:4.510580981264357E-4,9[&theta=2.945083020659679E-4]:4.510580981264357E-4)[&theta=0.05319414946241122]:0.009833984540761176)[&theta=0.2197509189714803]:0.02362243663137676)[&theta=0.38336776356974295]:0.006976628938881957)[&theta=0.026185544729090307]:0.048990681172868936,11[&theta=4.043063297093097E-5]:0.08987478938201526)[&theta=0.012344638758128074]:0.0;
tree STATE_14274500 = (((1[&theta=0.005191473540909195]:0.03694665523672239,2[&theta=0.0034060782146533536]:0.03694665523672239)[&theta=0.032952640167729856]:0.0036149204520930234,(((((3[&theta=2.1456819269838727E-4]:2.959237398795612E-4,7[&theta=2.0749987785368166E-4]:2.959237398795612E-4)[&theta=0.1733302322438055]:2.8012429181785675E-4,(10[&theta=1.46850804704983E-4]:2.2172566828049998E-4,13[&theta=1.5447044503991288E-4]:2.2172566828049998E-4)[&theta=0.009399047070609144]:3.5432236341691794E-4)[&theta=0.03275984933422286]:3.7968910829629424E-4,6[&theta=6.553987872739757E-4]:9.557371399937122E-4)[&theta=0.7577894592980176]:0.029080664143219664,12[&theta=0.005000762237455926]:0.030036401283213377)[&theta=0.025183732971989132]:0.00360358371540977,((4[&theta=3.2466846478238225E-4]:4.52348400319385E-4,8[&theta=2.7287939153734526E-4]:4.52348400319385E-4)[&theta=0.11052834450293153]:0.009751556092982134,(5[&theta=3.4153963860715427E-4]:4.474997251649865E-4,9[&theta=2.991485837518529E-4]:4.474997251649865E-4)[&theta=0.05539740761638946]:0.009756404768136533)[&theta=0.20264845650694874]:0.02343608050532163)[&theta=0.22887315911674685]:0.006921590690192263)[&theta=0.026185544729090307]:0.04860419633649726,11[&theta=3.452267564779178E-5]:0.08916577202531267)[&theta=0.012463599987411112]:0.0;
tree STATE_14275000 = (((1[&theta=0.005356673724825527]:0.03716697094402727,2[&theta=0.003101371001317234]:0.03716697094402727)[&theta=0.030568306226774866]:0.003636476496913621,(((((3[&theta=2.1456819269838727E-4]:2.976883555840721E-4,7[&theta=2.0749987785368166E-4]:2.976883555840721E-4)[&theta=0.15635520672890701]:2.564574140417144E-4,(10[&theta=1.4422896297557698E-4]:2.2304783525669525E-4,13[&theta=1.5447044503991288E-4]:2.2304783525669525E-4)[&theta=0.008229540666457409]:3.3109793436909125E-4)[&theta=0.03939326152224407]:4.0729050341924383E-4,6[&theta=6.553987872739757E-4]:9.614362730450304E-4)[&theta=0.8674979303783198]:0.02925407434905722,12[&theta=0.005010419801841858]:0.03021551062210225)[&theta=0.024388367625318437]:0.0036250721584097124,((4[&theta=3.2466846478238225E-4]:4.5504578813774274E-4,8[&theta=2.7287939153734526E-4]:4.5504578813774274E-4)[&theta=0.11442731676857784]:0.009809705361547405,(5[&theta=3.4153963860715427E-4]:4.501681999656627E-4,9[&theta=2.991485837518529E-4]:4.501681999656627E-4)[&theta=0.053686653546510324]:0.009814582949719484)[&theta=0.20266161056880486]:0.023575831630826813)[&theta=0.2832447857458347]:0.006962864660428926)[&theta=0.026217667633822432]:0.04889402684551768,11[&theta=2.613898554891112E-5]:0.08969747428645856)[&theta=0.017327649078678602]:0.0;
tree STATE_14275500 = (((1[&theta=0.005818519500771911]:0.03750175114768977,2[&theta=0.0034602127072566225]:0.03750175114768977)[&theta=0.028732579087817827]:0.003669231933026075,(((((3[&theta=2.1456819269838727E-4]:3.003697731378587E-4,7[&theta=2.0298235021331867E-4]:3.003697731378587E-4)[&theta=0.16180443311597398]:2.5876744531741204E-4,(10[&theta=1.4422896297557698E-4]:2.2505693090848166E-4,13[&theta=1.5447044503991288E-4]:2.2505693090848166E-4)[&theta=0.00858092355684384]:3.3408028754678906E-4)[&theta=0.03378304344264]:4.109591585240637E-4,6[&theta=6.553987872739757E-4]:9.700963769793344E-4)[&theta=0.9059173454257053]:0.029517579410669167,12[&theta=0.005382700678533959]:0.0304876757876485)[&theta=0.024388367625318437]:0.003657724870338032,((4[&theta=3.2466846478238225E-4]:4.591445973158686E-4,8[&theta=2.7287939153734526E-4]:4.591445973158686E-4)[&theta=0.1214841579980115]:0.009898065942875213,(5[&theta=3.439451166444492E-4]:4.542230744372426E-4,9[&theta=2.991485837518529E-4]:4.542230744372426E-4)[&theta=0.056696272930854]:0.009902987465753839)[&theta=0.20266161056880486]:0.02378819011779545)[&theta=0.3294948679406969]:0.007025582422729312)[&theta=0.026054431937407942]:0.04933443809909745,11[&theta=6.738027086920053E-5]:0.09050542117981329)[&theta=0.01792939453878077]:0.0;
tree STATE_14276000 = (((1[&theta=0.005107299101958988]:0.03720388395085158,2[&theta=0.003393992607136039]:0.03720388395085158)[&theta=0.028782335684756213]:0.0036400881251506673,(((((3[&theta=2.177480554971954E-4]:2.9798400981744346E-4,7[&theta=2.0298235021331867E-4]:2.9798400981744346E-4)[&theta=0.3579449785098723]:2.5671211906701566E-4,(10[&theta=1.4422896297557698E-4]:2.2326935899284736E-4,13[&theta=1.4972328745927504E-4]:2.2326935899284736E-4)[&theta=0.00858092355684384]:3.3142676989161173E-4)[&theta=0.03349418446645602]:4.076950108824653E-4,6[&theta=6.553987872739757E-4]:9.623911397669244E-4)[&theta=0.8471669972223839]:0.029283128528578922,12[&theta=0.004838376233834751]:0.030245519668345846)[&theta=0.02465001649065042]:0.003628672460234777,((4[&theta=3.1871548102269744E-4]:4.554977245709861E-4,8[&theta=2.7196424288037496E-4]:4.554977245709861E-4)[&theta=0.11247539868321992]:0.009819448036609644,(5[&theta=3.4118998328608866E-4]:4.5061529213958365E-4,9[&theta=2.894510788052802E-4]:4.5061529213958365E-4)[&theta=0.05730578996271737]:0.009824330469041046)[&theta=0.20266161056880486]:0.023599246367399993)[&theta=0.320507932774324]:0.006969779947421623)[&theta=0.026767066259647913]:0.04894258677657406,11[&theta=4.162991635423917E-5]:0.0897865588525763)[&theta=0.014821470452126789]:0.0;
tree STATE_14276500 = (((1[&theta=0.005559131694995207]:0.03720388395085158,2[&theta=0.0032350746147705146]:0.03720388395085158)[&theta=0.025015463782768227]:0.0036400881251506673,(((((3[&theta=2.177480554971954E-4]:2.9798400981744346E-4,7[&theta=2.0298235021331867E-4]:2.9798400981744346E-4)[&theta=0.3234119259780573]:2.5671211906701566E-4,(10[&theta=1.4798641608235918E-4]:2.2326935899284736E-4,13[&theta=1.4972328745927504E-4]:2.2326935899284736E-4)[&theta=0.008997335097477218]:3.3142676989161173E-4)[&theta=0.027298102848229793]:4.076950108824653E-4,6[&theta=6.553987872739757E-4]:9.623911397669244E-4)[&theta=0.8471669972223839]:0.029283128528578922,12[&theta=0.005181585718751022]:0.030245519668345846)[&theta=0.02465001649065042]:0.003628672460234777,((4[&theta=3.1871548102269744E-4]:4.554977245709861E-4,8[&theta=2.671882841712402E-4]:4.554977245709861E-4)[&theta=0.11866490570071643]:0.009819448036609644,(5[&theta=3.358581477121182E-4]:4.5061529213958365E-4,9[&theta=2.894510788052802E-4]:4.5061529213958365E-4)[&theta=0.05557761132745386]:0.009824330469041046)[&theta=0.21095669773075038]:0.023599246367399993)[&theta=0.2564575589739502]:0.006969779947421623)[&theta=0.026767066259647913]:0.04894258677657406,11[&theta=3.116393073885887E-5]:0.0897865588525763)[&theta=0.015382193497853943]:0.0;
tree STATE_14277000 = (((1[&theta=0.005900034490981755]:0.03703316337098921,2[&theta=0.0032350746147705146]:0.03703316337098921)[&theta=0.027887205735105086]:0.003623384547741998,(((((3[&theta=2.177480554971954E-4]:2.966166256214022E-4,7[&theta=2.0298235021331867E-4]:2.966166256214022E-4)[&theta=0.16876433775264235]:2.5553412265452507E-4,(10[&theta=1.4293301985654353E-4]:2.22244824175915E-4,13[&theta=1.5287200025608803E-4]:2.22244824175915E-4)[&theta=0.009227264724325347]:3.2990592410001224E-4)[&theta=0.0407954251229502]:4.058241866223746E-4,6[&theta=6.553987872739757E-4]:9.579749348983019E-4)[&theta=0.7451917772146467]:0.029148754582858965,12[&theta=0.004756076324089183]:0.030106729517757266)[&theta=0.02465001649065042]:0.0036120212668443175,((4[&theta=3.198118134682014E-4]:4.5340754399286477E-4,8[&theta=2.751294039138478E-4]:4.5340754399286477E-4)[&theta=0.09454825788810073]:0.009774388712562912,(5[&theta=3.5971111845754556E-4]:4.485475159882939E-4,9[&theta=2.894510788052802E-4]:4.485475159882939E-4)[&theta=0.055541102887816225]:0.009779248740567481)[&theta=0.21095669773075038]:0.02349095452804581)[&theta=0.34529861884862934]:0.0069377971341296266)[&theta=0.025160536667371548]:0.04871799982738619,11[&theta=7.400643967244504E-5]:0.0893745477461174)[&theta=0.014228308347558512]:0.0;
tree STATE_14277500 = (((1[&theta=0.005278265747998159]:0.03703316337098921,2[&theta=0.0031900117430014694]:0.03703316337098921)[&theta=0.028753890994305874]:0.003623384547741998,(((((3[&theta=2.177480554971954E-4]:2.966166256214022E-4,7[&theta=1.9689547092197347E-4]:2.966166256214022E-4)[&theta=0.20798867424841191]:2.5553412265452507E-4,(10[&theta=1.4293301985654353E-4]:2.22244824175915E-4,13[&theta=1.4548766018900483E-4]:2.22244824175915E-4)[&theta=0.00898246094526276]:3.2990592410001224E-4)[&theta=0.03856485771956525]:4.058241866223746E-4,6[&theta=6.578970462557021E-4]:9.579749348983019E-4)[&theta=0.7221826714461643]:0.029148754582858965,12[&theta=0.004874246274558135]:0.030106729517757266)[&theta=0.024427209616464756]:0.0036120212668443175,((4[&theta=3.1994267215835223E-4]:4.5340754399286477E-4,8[&theta=2.751294039138478E-4]:4.5340754399286477E-4)[&theta=0.10914109636117446]:0.009774388712562912,(5[&theta=3.601126532814691E-4]:4.485475159882939E-4,9[&theta=2.894510788052802E-4]:4.485475159882939E-4)[&theta=0.051091212604970945]:0.009779248740567481)[&theta=0.21033737947118933]:0.02349095452804581)[&theta=0.21174949689048614]:0.0069377971341296266)[&theta=0.02474231273403299]:0.04871799982738619,11[&theta=4.50018607658439E-5]:0.0893745477461174)[&theta=0.013499008357632881]:0.0;
tree STATE_14278000 = (((1[&theta=0.005527235054219595]:0.03703316337098921,2[&theta=0.003060923060466688]:0.03703316337098921)[&theta=0.030833834346324286]:0.003623384547741998,(((((3[&theta=2.1359583839343038E-4]:2.966166256214022E-4,7[&theta=1.9689547092197347E-4]:2.966166256214022E-4)[&theta=0.14977595326864734]:2.5553412265452507E-4,(10[&theta=1.439413203091336E-4]:2.22244824175915E-4,13[&theta=1.4548766018900483E-4]:2.22244824175915E-4)[&theta=0.00856015149265728]:3.2990592410001224E-4)[&theta=0.0320509985428714]:4.058241866223746E-4,6[&theta=6.567674548823845E-4]:9.579749348983019E-4)[&theta=0.8557518103109686]:0.029148754582858965,12[&theta=0.005053170880080642]:0.030106729517757266)[&theta=0.024358290929365273]:0.0036120212668443175,((4[&theta=3.2054906287875455E-4]:4.5340754399286477E-4,8[&theta=2.741527165239677E-4]:4.5340754399286477E-4)[&theta=0.11595496083835109]:0.010507256816348726,(5[&theta=3.601126532814691E-4]:4.485475159882939E-4,9[&theta=2.99884069033984E-4]:4.485475159882939E-4)[&theta=0.057034624530753045]:0.010512116844353296)[&theta=0.18538232287085818]:0.022758086424259992)[&theta=0.21230270180470326]:0.0069377971341296266)[&theta=0.02474231273403299]:0.050170120615266135,11[&theta=3.420582648438833E-5]:0.09082666853399735)[&theta=0.010455521296975634]:0.0;
tree STATE_14278500 = (((1[&theta=0.005527235054219595]:0.037042292693078675,2[&theta=0.0033216630571335577]:0.037042292693078675)[&theta=0.026511021205401688]:0.0036242777753677027,(((((3[&theta=2.1039672324831303E-4]:2.966897468043068E-4,7[&theta=2.021448352544163E-4]:2.966897468043068E-4)[&theta=0.051547858237636614]:2.5559711628234973E-4,(10[&theta=1.4574400134994948E-4]:2.2229961140978675E-4,13[&theta=1.4548766018900483E-4]:2.2229961140978675E-4)[&theta=0.010024393588521393]:3.299872516768698E-4)[&theta=0.027180742330921704]:4.0592422937795164E-4,6[&theta=6.567674548823845E-4]:9.582110924646082E-4)[&theta=0.9268697928003181]:0.029155940260367195,12[&theta=0.005312017134670048]:0.030114151352831804)[&theta=0.024841689056848283]:0.0036129116932226563,((4[&theta=3.2054906287875455E-4]:4.535193168777635E-4,8[&theta=2.741527165239677E-4]:4.535193168777635E-4)[&theta=0.11595496083835109]:0.010509847038814794,(5[&theta=3.639214505230404E-4]:4.48658090791339E-4,9[&theta=2.99884069033984E-4]:4.48658090791339E-4)[&theta=0.05860874936108858]:0.010514708264901218)[&theta=0.19246201881510755]:0.022763696690361903)[&theta=0.20741853658940201]:0.006939507422391918)[&theta=0.024961385307677313]:0.04977146240004782,11[&theta=5.1023676875965375E-5]:0.0904380328684942)[&theta=0.01142327598300868]:0.0;
tree STATE_14279000 = (((1[&theta=0.005793201892994726]:0.037042292693078675,2[&theta=0.0034720355647180298]:0.037042292693078675)[&theta=0.023391763336616314]:0.0036242777753677027,(((((3[&theta=2.089984990771818E-4]:2.966897468043068E-4,7[&theta=2.0665172460528408E-4]:2.966897468043068E-4)[&theta=0.03862316640313682]:2.5559711628234973E-4,(10[&theta=1.440452230457534E-4]:2.2229961140978675E-4,13[&theta=1.4754871842866015E-4]:2.2229961140978675E-4)[&theta=0.009823934934919187]:3.299872516768698E-4)[&theta=0.0351602656629898]:4.0592422937795164E-4,6[&theta=6.605587103141946E-4]:9.582110924646082E-4)[&theta=0.9268697928003181]:0.029155940260367195,12[&theta=0.004769634308129459]:0.030114151352831804)[&theta=0.025526505900931293]:0.0039094939826271186,((4[&theta=3.2054906287875455E-4]:4.535193168777635E-4,8[&theta=2.741527165239677E-4]:4.535193168777635E-4)[&theta=0.11595496083835109]:0.010509847038814794,(5[&theta=3.478738299579332E-4]:4.48658090791339E-4,9[&theta=2.99884069033984E-4]:4.48658090791339E-4)[&theta=0.0605532816412758]:0.010514708264901218)[&theta=0.21365053691141406]:0.023060278979766365)[&theta=0.29884815732245584]:0.006642925132987455)[&theta=0.027937588934496275]:0.04977146240004782,11[&theta=4.426955069719285E-5]:0.0904380328684942)[&theta=0.01367542772616132]:0.0;
tree STATE_14279500 = (((1[&theta=0.005682087696946783]:0.03708757346967835,2[&theta=0.003217153284238239]:0.03708757346967835)[&theta=0.026741044431400185]:0.0036287081197214216,(((((3[&theta=2.1362173232319695E-4]:2.97052422577531E-4,7[&theta=2.0584411102538258E-4]:2.97052422577531E-4)[&theta=0.15050817067164224]:2.5590956011561347E-4,(10[&theta=1.440452230457534E-4]:2.2257135212318816E-4,13[&theta=1.5116882836195184E-4]:2.2257135212318816E-4)[&theta=0.008963990381267387]:3.303906305699563E-4)[&theta=0.03493261761133331]:4.06420434202506E-4,6[&theta=6.605587103141946E-4]:9.593824168956504E-4)[&theta=0.8492110933766108]:0.02919158070056408,12[&theta=0.004802915623851371]:0.030150963117459732)[&theta=0.026368627604657923]:0.003914272977413202,((4[&theta=3.2054906287875455E-4]:4.5407370229449056E-4,8[&theta=2.741527165239677E-4]:4.5407370229449056E-4)[&theta=0.1184524572129392]:0.010522694354714066,(5[&theta=3.478738299579332E-4]:4.492065338088133E-4,9[&theta=2.99884069033984E-4]:4.492065338088133E-4)[&theta=0.05509979842349237]:0.010527561523199743)[&theta=0.19775191261912567]:0.02308846803786438)[&theta=0.2648405501852224]:0.006651045494526837)[&theta=0.027489892427128862]:0.04983230340923288,11[&theta=5.136271610746684E-5]:0.09054858499863265)[&theta=0.013628369629109422]:0.0;
tree STATE_14280000 = (((1[&theta=0.005682087696946783]:0.037000707764756335,2[&theta=0.0031325372182451298]:0.037000707764756335)[&theta=0.032521763713491275]:0.0037155738246434367,(((((3[&theta=2.1307027801858915E-4]:2.97052422577531E-4,7[&theta=2.0584411102538258E-4]:2.97052422577531E-4)[&theta=0.1601287200276177]:2.5590956011561347E-4,(10[&theta=1.440452230457534E-4]:2.2257135212318816E-4,13[&theta=1.530165231318713E-4]:2.2257135212318816E-4)[&theta=0.009049057910277792]:3.303906305699563E-4)[&theta=0.03541976821826742]:4.06420434202506E-4,6[&theta=6.468735667577811E-4]:9.593824168956504E-4)[&theta=0.8395583918722959]:0.02919158070056408,12[&theta=0.0054118794647381365]:0.030150963117459732)[&theta=0.02607070093451234]:0.003914272977413202,((4[&theta=3.200426743523452E-4]:4.5407370229449056E-4,8[&theta=2.741527165239677E-4]:4.5407370229449056E-4)[&theta=0.1213486306004896]:0.010522694354714066,(5[&theta=3.5219011711559777E-4]:4.492065338088133E-4,9[&theta=2.99884069033984E-4]:4.492065338088133E-4)[&theta=0.05863369352209712]:0.010527561523199743)[&theta=0.18686382828207185]:0.02308846803786438)[&theta=0.22276592648910393]:0.006651045494526837)[&theta=0.02681422916578849]:0.04983230340923288,11[&theta=3.656898602056505E-5]:0.09054858499863265)[&theta=0.013131593620621518]:0.0;
tree STATE_14280500 = (((1[&theta=0.005682087696946783]:0.036911649493505595,2[&theta=0.0032559358534369693]:0.036911649493505595)[&theta=0.025606221080507807]:0.0037066306827005582,(((((3[&theta=2.0748731225444026E-4]:2.9633743692391066E-4,7[&theta=2.0584411102538258E-4]:2.9633743692391066E-4)[&theta=0.20869054125519026]:2.552936026273045E-4,(10[&theta=1.4474553776500405E-4]:2.2203563750994198E-4,13[&theta=1.4923253058157185E-4]:2.2203563750994198E-4)[&theta=0.009620376161164639]:3.2959540204127323E-4)[&theta=0.02979170140167392]:4.054422069344987E-4,6[&theta=6.468735667577811E-4]:9.570732464857139E-4)[&theta=0.8679266905565847]:0.02927775903946763,12[&theta=0.005183260472593333]:0.030234832285953344)[&theta=0.024301969506408286]:0.0037484110250072915,((4[&theta=3.200426743523452E-4]:4.529807767427991E-4,8[&theta=2.741527165239677E-4]:4.529807767427991E-4)[&theta=0.10896338677756427]:0.010497366921139313,(5[&theta=3.5219011711559777E-4]:4.481253232117107E-4,9[&theta=3.002379820573847E-4]:4.481253232117107E-4)[&theta=0.05966238349364317]:0.010502222374670401)[&theta=0.21489058121141494]:0.023032895613078523)[&theta=0.41212704112647297]:0.006635036865245518)[&theta=0.02631857277147283]:0.05404570640935956,11[&theta=4.831273088022197E-5]:0.09466398658556571)[&theta=0.005355942182352415]:0.0;
tree STATE_14281000 = (((1[&theta=0.005597958202149117]:0.03721514788908716,2[&theta=0.003495721750719636]:0.03721514788908716)[&theta=0.024480399258368795]:0.003737107686049082,(((((3[&theta=2.0748731225444026E-4]:2.987740101437822E-4,7[&theta=2.0202340018355308E-4]:2.987740101437822E-4)[&theta=0.3978785056041383]:2.5979479958264146E-4,(10[&theta=1.416298071536833E-4]:2.2386127956796093E-4,13[&theta=1.517673373023641E-4]:2.2386127956796093E-4)[&theta=0.00803552491864189]:3.3470753015846276E-4)[&theta=0.03075770649250371]:4.063737733711251E-4,6[&theta=6.456907683682874E-4]:9.649425830975488E-4)[&theta=0.8345005706299176]:0.029518489351351027,12[&theta=0.005016428988550422]:0.030483431934448576)[&theta=0.025381446395547614]:0.003779231558570014,((4[&theta=3.200426743523452E-4]:4.567053173920844E-4,8[&theta=2.741527165239677E-4]:4.567053173920844E-4)[&theta=0.12312297276066539]:0.010583679347219252,(5[&theta=3.3620446913323003E-4]:4.5180994089963485E-4,9[&theta=3.004944909514076E-4]:4.5180994089963485E-4)[&theta=0.05977152621070498]:0.010588574723711702)[&theta=0.21177381171933649]:0.02322227882840725)[&theta=0.1951852193600341]:0.006689592082117654)[&theta=0.026693724890989597]:0.054490086040407996,11[&theta=5.7183025109745674E-5]:0.09544234161554424)[&theta=0.00462932453071768]:0.0;
tree STATE_14281500 = (((1[&theta=0.005721922868511565]:0.03706657376734571,2[&theta=0.003495019338050608]:0.03706657376734571)[&theta=0.029793259813865967]:0.0037221880223153106,(((((3[&theta=2.1713462918785192E-4]:2.975812139660382E-4,7[&theta=2.051718136197054E-4]:2.975812139660382E-4)[&theta=0.33383551774066333]:2.0381252753860426E-4,(10[&theta=1.5068783482716838E-4]:2.2296755765926796E-4,13[&theta=1.496176974175678E-4]:2.2296755765926796E-4)[&theta=0.007956690517318534]:2.784261838453745E-4)[&theta=0.037570129572064605]:4.596964990671715E-4,6[&theta=6.581920919225701E-4]:9.610902405718139E-4)[&theta=0.8163331431915892]:0.029400642617446276,12[&theta=0.005290221015997242]:0.03036173285801809)[&theta=0.026285549915840003]:0.003764143723601697,((4[&theta=3.147614443846571E-4]:4.548820116879554E-4,8[&theta=2.7173428695444635E-4]:4.548820116879554E-4)[&theta=0.11282325836548027]:0.010541426099469368,(5[&theta=3.3620446913323003E-4]:4.500061790184977E-4,9[&theta=3.004944909514076E-4]:4.500061790184977E-4)[&theta=0.06072498299025992]:0.010546301932138825)[&theta=0.20486623188418085]:0.023129568470462464)[&theta=0.2454476423105676]:0.006662885208041237)[&theta=0.026693724890989597]:0.05427254514278218,11[&theta=3.056869331448485E-5]:0.0950613069324432)[&theta=0.0060377302240910025]:0.0;
tree STATE_14282000 = (((1[&theta=0.005721922868511565]:0.0367753359626647,2[&theta=0.0033771473679485987]:0.0367753359626647)[&theta=0.026606550110039824]:0.003692942215162122,(((((3[&theta=2.1713462918785192E-4]:2.95243072328946E-4,7[&theta=2.051024089638478E-4]:2.95243072328946E-4)[&theta=0.09675915959397358]:2.1202744285513862E-4,(10[&theta=1.412824575808563E-4]:2.2121566706329978E-4,13[&theta=1.496176974175678E-4]:2.2121566706329978E-4)[&theta=0.007598567200153483]:2.8605484812078486E-4)[&theta=0.03121472898865075]:4.462682906767317E-4,6[&theta=6.680181570234325E-4]:9.535388058608163E-4)[&theta=0.9391148576578533]:0.029169637219810644,12[&theta=0.0051852470563306255]:0.03012317602567146)[&theta=0.024084397860908]:0.0036412959049758123,((4[&theta=3.147614443846571E-4]:4.51307933347065E-4,8[&theta=2.7173428695444635E-4]:4.51307933347065E-4)[&theta=0.11049554264070394]:0.010458600483735732,(5[&theta=3.3620446913323003E-4]:4.4647041084923416E-4,9[&theta=3.004944909514076E-4]:4.4647041084923416E-4)[&theta=0.05600917784502155]:0.010463438006233563)[&theta=0.20815859326420263]:0.022854563513564477)[&theta=0.3242782428324347]:0.006703806247179547)[&theta=0.026693724890989597]:0.053846117359058615,11[&theta=6.634947643825954E-5]:0.09431439553688543)[&theta=0.004177431344761822]:0.0;
tree STATE_14282500 = (((1[&theta=0.005178528051390148]:0.036986242079976715,2[&theta=0.0030478430368405594]:0.036986242079976715)[&theta=0.02888726139335393]:0.0037141211951406752,(((((3[&theta=2.210717674390096E-4]:2.9693628786099137E-4,7[&theta=2.051024089638478E-4]:2.9693628786099137E-4)[&theta=0.1768613805965645]:2.6964807575886776E-4,(10[&theta=1.5185323032789366E-4]:2.2248433630064614E-4,13[&theta=1.496176974175678E-4]:2.2248433630064614E-4)[&theta=0.00945008607332426]:3.44100027319213E-4)[&theta=0.028591096707112715]:3.924229760282384E-4,6[&theta=6.744721940469165E-4]:9.590073396480975E-4)[&theta=0.8980624230253189]:0.029336924744679926,12[&theta=0.004822012405900584]:0.030295932084328025)[&theta=0.02323453742200145]:0.003662178693975549,((4[&theta=3.205016857148435E-4]:4.5389617901342617E-4,8[&theta=2.7901496393216023E-4]:4.5389617901342617E-4)[&theta=0.10758246735578493]:0.01051858043396057,(5[&theta=3.4646188063501207E-4]:4.4903091338121685E-4,9[&theta=2.9407658962389994E-4]:4.4903091338121685E-4)[&theta=0.05543253326669924]:0.010523445699592779)[&theta=0.20995043983092132]:0.022985634165329578)[&theta=0.2630734705800184]:0.0067422524968138164)[&theta=0.02607672079311844]:0.054154924206018654,11[&theta=2.1966040560942415E-5]:0.09485528748113604)[&theta=0.00556464152500139]:0.0;
tree STATE_14283000 = (((1[&theta=0.005509539691707369]:0.03698398730388625,2[&theta=0.0034433221075907384]:0.03698398730388625)[&theta=0.026844988918897538]:0.0037138947727955868,(((((3[&theta=2.0614255497173014E-4]:2.887659093138229E-4,7[&theta=2.0774201921942186E-4]:2.887659093138229E-4)[&theta=0.1626948885583025]:2.777839138714185E-4,(10[&theta=1.5185551324805287E-4]:2.2247077308541307E-4,13[&theta=1.486316796565675E-4]:2.2247077308541307E-4)[&theta=0.007963762400971285]:3.440790500998283E-4)[&theta=0.03506968277298212]:3.923990529180781E-4,6[&theta=6.607790608688236E-4]:9.589488761033195E-4)[&theta=0.8084442396182447]:0.029335136290574777,12[&theta=0.005353988360997405]:0.030294085166678097)[&theta=0.02401295080260669]:0.003661955438178429,((4[&theta=3.1486390627006195E-4]:4.538685083392934E-4,8[&theta=2.669659043646779E-4]:4.538685083392934E-4)[&theta=0.11665431280783257]:0.010517939194344584,(5[&theta=3.4646188063501207E-4]:4.4900353930614375E-4,9[&theta=2.9201845407708557E-4]:4.4900353930614375E-4)[&theta=0.05543253326669924]:0.010522804163377735)[&theta=0.2082140387971167]:0.02298423290217265)[&theta=0.2516591234734385]:0.006741841471825313)[&theta=0.025842894126966314]:0.05415162278307289,11[&theta=6.891505116355763E-5]:0.09484950485975473)[&theta=0.005873998183439864]:0.0;
tree STATE_14283500 = (((1[&theta=0.005792884601318094]:0.03698398730388625,2[&theta=0.0032445959743410834]:0.03698398730388625)[&theta=0.025436256205469944]:0.0037138947727955868,(((((3[&theta=2.2716075786169548E-4]:3.0629707594479735E-4,7[&theta=2.0774201921942186E-4]:3.0629707594479735E-4)[&theta=0.10660470247168495]:2.6025274724044404E-4,(10[&theta=1.4071005524802225E-4]:2.2159959099036356E-4,13[&theta=1.4595942549605322E-4]:2.2159959099036356E-4)[&theta=0.010315064256954033]:3.449502321948778E-4)[&theta=0.03407368640626565]:3.923990529180781E-4,6[&theta=6.607790608688236E-4]:9.589488761033195E-4)[&theta=0.7689823393358457]:0.029335136290574777,12[&theta=0.004760074797556378]:0.030294085166678097)[&theta=0.024523629381112393]:0.003661955438178429,((4[&theta=3.1486390627006195E-4]:4.538685083392934E-4,8[&theta=2.672492081997268E-4]:4.538685083392934E-4)[&theta=0.11676144749466832]:0.010517939194344584,(5[&theta=3.447430750910098E-4]:4.4900353930614375E-4,9[&theta=2.908797406315359E-4]:4.4900353930614375E-4)[&theta=0.05543253326669924]:0.010522804163377735)[&theta=0.19994141152627257]:0.02298423290217265)[&theta=0.2879611771742858]:0.006741841471825313)[&theta=0.02648769691624342]:0.05415162278307289,11[&theta=8.226385746692028E-5]:0.09484950485975473)[&theta=0.006840713297455138]:0.0;
tree STATE_14284000 = (((1[&theta=0.005594822904692612]:0.036469524503627615,2[&theta=0.0031857706211724083]:0.036469524503627615)[&theta=0.02822928257360411]:0.003662232936310003,(((((3[&theta=2.2054830577655869E-4]:3.0203635494392694E-4,7[&theta=2.0774201921942186E-4]:3.0203635494392694E-4)[&theta=0.08533340798287926]:2.5663252219493483E-4,(10[&theta=1.4329613994757285E-4]:2.1851704758636743E-4,13[&theta=1.4651988383563558E-4]:2.1851704758636743E-4)[&theta=0.01095145532326877]:3.401518295524943E-4)[&theta=0.04300677988664745]:3.869406172463285E-4,6[&theta=6.627268430293858E-4]:9.456094943851903E-4)[&theta=0.7558772612500715]:0.02892707222117056,12[&theta=0.005058677161525811]:0.029872681715555748)[&theta=0.024523629381112393]:0.0036110160996569267,((4[&theta=3.1486390627006195E-4]:4.4755500671950167E-4,8[&theta=2.6903251754527746E-4]:4.4755500671950167E-4)[&theta=0.10820863305905327]:0.010371630241596702,(5[&theta=3.447430750910098E-4]:4.4275771144936194E-4,9[&theta=2.90664383985947E-4]:4.4275771144936194E-4)[&theta=0.057368895949929305]:0.010376427536866843)[&theta=0.1981745817000911]:0.022664512566896472)[&theta=0.23324147565445186]:0.006648059624724943)[&theta=0.02663103342025387]:0.053398350961226845,11[&theta=2.4800814605632565E-5]:0.09353010840116446)[&theta=0.004252241703851668]:0.0;
tree STATE_14284500 = (((1[&theta=0.005594822904692612]:0.036469524503627615,2[&theta=0.0034230105707777213]:0.036469524503627615)[&theta=0.02817475227968778]:0.003662232936310003,(((((3[&theta=2.2247541354887887E-4]:3.0203635494392694E-4,7[&theta=2.0674881907075513E-4]:3.0203635494392694E-4)[&theta=0.21708897967423693]:2.5663252219493483E-4,(10[&theta=1.4329613994757285E-4]:2.1851704758636743E-4,13[&theta=1.4651988383563558E-4]:2.1851704758636743E-4)[&theta=0.01037083050858972]:3.401518295524943E-4)[&theta=0.03219283699499671]:3.869406172463285E-4,6[&theta=6.627268430293858E-4]:9.456094943851903E-4)[&theta=0.8637262147109138]:0.02892707222117056,12[&theta=0.004810550434166845]:0.029872681715555748)[&theta=0.023186994822936402]:0.0036110160996569267,((4[&theta=3.1486390627006195E-4]:4.4755500671950167E-4,8[&theta=2.6903251754527746E-4]:4.4755500671950167E-4)[&theta=0.11847456013539097]:0.010371630241596702,(5[&theta=3.447430750910098E-4]:4.4275771144936194E-4,9[&theta=2.841855198828737E-4]:4.4275771144936194E-4)[&theta=0.057368895949929305]:0.010376427536866843)[&theta=0.21015595853465685]:0.022664512566896472)[&theta=0.2803398498340013]:0.006648059624724943)[&theta=0.026290807495630845]:0.053398350961226845,11[&theta=2.4611153627774438E-5]:0.09353010840116446)[&theta=0.005639215042821297]:0.0;
tree STATE_14285000 = (((1[&theta=0.00557211468619988]:0.036469524503627615,2[&theta=0.0033067645216914806]:0.036469524503627615)[&theta=0.02675899767954304]:0.003662232936310003,(((((3[&theta=2.2247541354887887E-4]:3.0203635494392694E-4,7[&theta=2.0674881907075513E-4]:3.0203635494392694E-4)[&theta=0.17895465149889056]:2.5663252219493483E-4,(10[&theta=1.463703102334167E-4]:2.1851704758636743E-4,13[&theta=1.4651988383563558E-4]:2.1851704758636743E-4)[&theta=0.008631109198018495]:3.401518295524943E-4)[&theta=0.032247923915056265]:3.869406172463285E-4,6[&theta=6.480257070343215E-4]:9.456094943851903E-4)[&theta=0.8729201583040254]:0.02892707222117056,12[&theta=0.005155002470699108]:0.029872681715555748)[&theta=0.022924604263342502]:0.0036110160996569267,((4[&theta=3.1486390627006195E-4]:4.4755500671950167E-4,8[&theta=2.6903251754527746E-4]:4.4755500671950167E-4)[&theta=0.11689720431313762]:0.010371630241596702,(5[&theta=3.3428292830524044E-4]:4.4275771144936194E-4,9[&theta=2.9861206205319447E-4]:4.4275771144936194E-4)[&theta=0.055704153747755114]:0.010376427536866843)[&theta=0.21301452327101528]:0.022664512566896472)[&theta=0.25460659765756094]:0.006648059624724943)[&theta=0.026290807495630845]:0.053398350961226845,11[&theta=5.7992164365487776E-5]:0.09353010840116446)[&theta=0.005477210976215442]:0.0;
tree STATE_14285500 = (((1[&theta=0.0056539239822510174]:0.036469524503627615,2[&theta=0.003429251139903779]:0.036469524503627615)[&theta=0.035778482687157595]:0.003662232936310003,(((((3[&theta=2.179277104171511E-4]:3.0203635494392694E-4,7[&theta=2.1164527545192816E-4]:3.0203635494392694E-4)[&theta=0.14160269907767462]:1.939334833487018E-4,(10[&theta=1.4343332046996696E-4]:2.1851704758636743E-4,13[&theta=1.5276747946321546E-4]:2.1851704758636743E-4)[&theta=0.00764486118687303]:2.774527907062613E-4)[&theta=0.03868897065243614]:4.496396560925615E-4,6[&theta=6.390504656043508E-4]:9.456094943851903E-4)[&theta=0.8822160719789628]:0.02892707222117056,12[&theta=0.005145651864219332]:0.029872681715555748)[&theta=0.0229958066739428]:0.003726664855608002,((4[&theta=3.1486390627006195E-4]:4.4755500671950167E-4,8[&theta=2.656009373917727E-4]:4.4755500671950167E-4)[&theta=0.11992515210438462]:0.010371630241596702,(5[&theta=3.4951551157679346E-4]:4.4275771144936194E-4,9[&theta=2.8567842413665704E-4]:4.4275771144936194E-4)[&theta=0.055704153747755114]:0.010376427536866843)[&theta=0.20795996287577811]:0.022780161322847547)[&theta=0.19196560773537502]:0.006532410868773868)[&theta=0.026290807495630845]:0.053398350961226845,11[&theta=3.393700175778559E-5]:0.09353010840116446)[&theta=0.0036811635454373293]:0.0;
tree STATE_14286000 = (((1[&theta=0.005378825313251106]:0.036469524503627615,2[&theta=0.0033485714149654156]:0.036469524503627615)[&theta=0.03718718440028566]:0.003662232936310003,(((((3[&theta=2.179277104171511E-4]:3.0203635494392694E-4,7[&theta=2.1164527545192816E-4]:3.0203635494392694E-4)[&theta=0.05042429849027721]:1.939334833487018E-4,(10[&theta=1.4188512336437255E-4]:2.1851704758636743E-4,13[&theta=1.5276747946321546E-4]:2.1851704758636743E-4)[&theta=0.007140802521337827]:2.774527907062613E-4)[&theta=0.04348537477773256]:4.496396560925615E-4,6[&theta=6.390504656043508E-4]:9.456094943851903E-4)[&theta=0.7910073042607731]:0.02892707222117056,12[&theta=0.005023700327828316]:0.029872681715555748)[&theta=0.02410036091286942]:0.003726664855608002,((4[&theta=3.104847865900824E-4]:4.4755500671950167E-4,8[&theta=2.656009373917727E-4]:4.4755500671950167E-4)[&theta=0.10624824476218397]:0.010371630241596702,(5[&theta=3.4951551157679346E-4]:4.4275771144936194E-4,9[&theta=2.8567842413665704E-4]:4.4275771144936194E-4)[&theta=0.05761207934655732]:0.010376427536866843)[&theta=0.19276206293384324]:0.022780161322847547)[&theta=0.19755922333467751]:0.006532410868773868)[&theta=0.0275738261955966]:0.053398350961226845,11[&theta=1.3504918394081493E-4]:0.09353010840116446)[&theta=0.007556013637951841]:0.0;
tree STATE_14286500 = (((1[&theta=0.005553154442065944]:0.036469524503627615,2[&theta=0.00343149669271139]:0.036469524503627615)[&theta=0.0261909127680593]:0.003662232936310003,(((((3[&theta=2.179277104171511E-4]:3.0203635494392694E-4,7[&theta=2.081082480323534E-4]:3.0203635494392694E-4)[&theta=0.10721278909354837]:1.5056417322242106E-4,(10[&theta=1.4188512336437255E-4]:2.1851704758636743E-4,13[&theta=1.4993234125841785E-4]:2.1851704758636743E-4)[&theta=0.007267531446068096]:2.3408348057998057E-4)[&theta=0.0446114256229074]:4.930089662188422E-4,6[&theta=6.724729696507268E-4]:9.456094943851903E-4)[&theta=0.8030846914523974]:0.02892707222117056,12[&theta=0.0053106820867503245]:0.029872681715555748)[&theta=0.025207421056811858]:0.003726664855608002,((4[&theta=3.104847865900824E-4]:4.4755500671950167E-4,8[&theta=2.7663124857660434E-4]:4.4755500671950167E-4)[&theta=0.11532391005954548]:0.010371630241596702,(5[&theta=3.4951551157679346E-4]:4.4275771144936194E-4,9[&theta=2.89990401093086E-4]:4.4275771144936194E-4)[&theta=0.05578416274303101]:0.010376427536866843)[&theta=0.19276206293384324]:0.022780161322847547)[&theta=0.3604715638672082]:0.006532410868773868)[&theta=0.02661291139738938]:0.053398350961226845,11[&theta=6.090913198357202E-5]:0.09353010840116446)[&theta=0.007425634943441809]:0.0;
tree STATE_14287000 = (((1[&theta=0.005553154442065944]:0.036469524503627615,2[&theta=0.0032736227024601277]:0.036469524503627615)[&theta=0.02690941881660945]:0.003662232936310003,(((((3[&theta=2.2011450467955115E-4]:3.0203635494392694E-4,7[&theta=2.081082480323534E-4]:3.0203635494392694E-4)[&theta=0.08180309569894902]:1.5056417322242106E-4,(10[&theta=1.397558252505109E-4]:2.1851704758636743E-4,13[&theta=1.4947714751928953E-4]:2.1851704758636743E-4)[&theta=0.005851963393630988]:2.3408348057998057E-4)[&theta=0.039841849620480596]:4.930089662188422E-4,6[&theta=6.724729696507268E-4]:9.456094943851903E-4)[&theta=0.7521036042234126]:0.02892707222117056,12[&theta=0.00458843718394523]:0.029872681715555748)[&theta=0.0253261758257615]:0.003726664855608002,((4[&theta=3.150988599134178E-4]:4.4755500671950167E-4,8[&theta=2.6884309273487794E-4]:4.4755500671950167E-4)[&theta=0.10885608379662204]:0.010371630241596702,(5[&theta=3.3408071738591966E-4]:4.4275771144936194E-4,9[&theta=2.9167232234742293E-4]:4.4275771144936194E-4)[&theta=0.05805395916733428]:0.010376427536866843)[&theta=0.19989253358766368]:0.022780161322847547)[&theta=0.3070105802781601]:0.006532410868773868)[&theta=0.026603358307466955]:0.053398350961226845,11[&theta=5.831858942852036E-5]:0.09353010840116446)[&theta=0.00737691496981096]:0.0;
tree STATE_14287500 = (((1[&theta=0.005112610124365888]:0.03643395356389547,2[&theta=0.0032365552294714365]:0.03643395356389547)[&theta=0.025563230099035845]:0.003658660938351828,(((((3[&theta=2.2066220728014912E-4]:3.0174176056341727E-4,7[&theta=2.0402892781166997E-4]:3.0174176056341727E-4)[&theta=0.17220440294937708]:1.5041731885005375E-4,(10[&theta=1.397558252505109E-4]:2.1830391465315992E-4,13[&theta=1.4947714751928953E-4]:2.1830391465315992E-4)[&theta=0.00738276274391605]:2.338551647603111E-4)[&theta=0.03742440824474901]:4.925281046648882E-4,6[&theta=6.591551813501797E-4]:9.446871840783593E-4)[&theta=0.7731574174475087]:0.02889885789272478,12[&theta=0.005162289622074045]:0.02984354507680314)[&theta=0.024015046143669568]:0.0037230300132900657,((4[&theta=3.150988599134178E-4]:4.471184791697867E-4,8[&theta=2.6884309273487794E-4]:4.471184791697867E-4)[&theta=0.11473843931900954]:0.010361514161410046,(5[&theta=3.3408071738591966E-4]:4.423258629927597E-4,9[&theta=2.963742027178701E-4]:4.423258629927597E-4)[&theta=0.056059771130721546]:0.010366306777587073)[&theta=0.2022737243688945]:0.022757942449513374)[&theta=0.4218795430145992]:0.006526039412154093)[&theta=0.026603358307466955]:0.05334626831003547,11[&theta=4.6164619236773295E-5]:0.09343888281228277)[&theta=0.008389393372085567]:0.0;
tree STATE_14288000 = (((1[&theta=0.005260359175536154]:0.03635224788910304,2[&theta=0.0033218475427469894]:0.03635224788910304)[&theta=0.027887958198941756]:0.0036504561367433352,(((((3[&theta=2.2144558788858863E-4]:3.0106508367967874E-4,7[&theta=2.0365117475023265E-4]:3.0106508367967874E-4)[&theta=0.18942919390891091]:1.5007999755123949E-4,(10[&theta=1.4070617392673344E-4]:2.178143529418489E-4,13[&theta=1.4947714751928953E-4]:2.178143529418489E-4)[&theta=0.006242678349787372]:2.3333072828906931E-4)[&theta=0.04701116479731304]:4.914235761356055E-4,6[&theta=6.493335773605876E-4]:9.425686573665238E-4)[&theta=0.7731574174475087]:0.028834050194029254,12[&theta=0.005100061665698567]:0.029776618851395778)[&theta=0.026405243372177922]:0.003714680859554252,((4[&theta=3.150988599134178E-4]:4.461157848838463E-4,8[&theta=2.6884309273487794E-4]:4.461157848838463E-4)[&theta=0.12215928754721227]:0.010338277745275721,(5[&theta=3.3408071738591966E-4]:4.413339164819154E-4,9[&theta=2.9270654790239863E-4]:4.413339164819154E-4)[&theta=0.060327013450664074]:0.010343059613677652)[&theta=0.1948211345191529]:0.022706906180790465)[&theta=0.27630422972992025]:0.0065114043148963435)[&theta=0.025987748072610204]:0.05322663559319935,11[&theta=4.56013055699459E-5]:0.09322933961904573)[&theta=0.005173704945874413]:0.0;
tree STATE_14288500 = (((1[&theta=0.005156374646359441]:0.03635224788910304,2[&theta=0.0033218475427469894]:0.03635224788910304)[&theta=0.037069253081735414]:0.0036504561367433352,(((((3[&theta=2.0671207786416947E-4]:3.0106508367967874E-4,7[&theta=2.1572785094688737E-4]:3.0106508367967874E-4)[&theta=0.18099927012575015]:1.5007999755123949E-4,(10[&theta=1.399007551452641E-4]:2.178143529418489E-4,13[&theta=1.472790481730251E-4]:2.178143529418489E-4)[&theta=0.005172200517405048]:2.3333072828906931E-4)[&theta=0.036407053271760234]:4.914235761356055E-4,6[&theta=6.389354923606463E-4]:9.425686573665238E-4)[&theta=1.0019133412240957]:0.028834050194029254,12[&theta=0.004623191482441795]:0.029776618851395778)[&theta=0.023814899996723093]:0.003714680859554252,((4[&theta=3.150988599134178E-4]:4.461157848838463E-4,8[&theta=2.665212164392019E-4]:4.461157848838463E-4)[&theta=0.12024768309521543]:0.010338277745275721,(5[&theta=3.4585188678366955E-4]:4.413339164819154E-4,9[&theta=2.9270654790239863E-4]:4.413339164819154E-4)[&theta=0.059894123037271034]:0.010343059613677652)[&theta=0.1948211345191529]:0.022706906180790465)[&theta=0.35038907193385904]:0.0065114043148963435)[&theta=0.026455143081585378]:0.05322663559319935,11[&theta=7.281079144560918E-5]:0.09322933961904573)[&theta=0.004795788484079737]:0.0;
tree STATE_14289000 = (((1[&theta=0.0056017575194081785]:0.03623321126944535,2[&theta=0.003352634305151481]:0.03623321126944535)[&theta=0.028569097680908165]:0.003638502599233026,(((((3[&theta=2.0671207786416947E-4]:3.000792362578765E-4,7[&theta=2.1035700745837337E-4]:3.000792362578765E-4)[&theta=0.30994364242769196]:1.4958855571135018E-4,(10[&theta=1.4605906410427403E-4]:2.1710111274921432E-4,13[&theta=1.472790481730251E-4]:2.1710111274921432E-4)[&theta=0.0057117099685152755]:2.3256667922001237E-4)[&theta=0.03329356234054297]:4.898143936305311E-4,6[&theta=6.638170198994089E-4]:9.394821855997578E-4)[&theta=0.9512116303247432]:0.028739632157581883,12[&theta=0.005077480331702172]:0.02967911434318164)[&theta=0.025110339734222817]:0.0037025170160973793,((4[&theta=3.150988599134178E-4]:4.446549642168408E-4,8[&theta=2.665212164392019E-4]:4.446549642168408E-4)[&theta=0.12585766989873717]:0.010304424718094729,(5[&theta=3.4585188678366955E-4]:4.398887541987312E-4,9[&theta=2.9270654790239863E-4]:4.398887541987312E-4)[&theta=0.0574024417729959]:0.01030919092811284)[&theta=0.1810672018426833]:0.022632551676967448)[&theta=0.3297067000289344]:0.006490082509399357)[&theta=0.02553961183947021]:0.053052343241428025,11[&theta=1.2886976223198192E-4]:0.0929240571101064)[&theta=0.0051282114501734815]:0.0;
tree STATE_14289500 = (((1[&theta=0.0059790799207683565]:0.03629501225348469,2[&theta=0.0030939573725290758]:0.03629501225348469)[&theta=0.03012422967317326]:0.0036447085918344044,(((((3[&theta=2.2064526513167158E-4]:3.0059106481076413E-4,7[&theta=2.1035700745837337E-4]:3.0059106481076413E-4)[&theta=0.09055261510077992]:1.6280645495006892E-4,(10[&theta=1.407185550548666E-4]:2.174714101071869E-4,13[&theta=1.454105041549506E-4]:2.174714101071869E-4)[&theta=0.006066876902253386]:2.459261096536461E-4)[&theta=0.06226880738432661]:4.7768708863070366E-4,6[&theta=6.561560230230927E-4]:9.410846083915367E-4)[&theta=0.7609333655539878]:0.028788651758275267,12[&theta=0.004820170719904989]:0.029729736366666804)[&theta=0.025110339734222817]:0.0037088321945483206,((4[&theta=3.147145196307819E-4]:4.45413387590972E-4,8[&theta=2.665212164392019E-4]:4.45413387590972E-4)[&theta=0.11228829428391615]:0.010322000405295123,(5[&theta=3.4585188678366955E-4]:4.4063904811210143E-4,9[&theta=2.934218382327004E-4]:4.4063904811210143E-4)[&theta=0.05723070514494806]:0.010326774744773995)[&theta=0.2032370832946512]:0.02267115476832903)[&theta=0.26872171945278106]:0.006501152284103973)[&theta=0.027455945474133558]:0.0531428316884368,11[&theta=5.20374946285881E-5]:0.0930825525337559)[&theta=0.005997375809950876]:0.0;
tree STATE_14290000 = (((1[&theta=0.005078825503993808]:0.03682392948362783,2[&theta=0.0032035784406279585]:0.03682392948362783)[&theta=0.02846481987689172]:0.0036978219276175284,(((((3[&theta=2.2064526513167158E-4]:3.049714957166725E-4,7[&theta=2.1035700745837337E-4]:3.049714957166725E-4)[&theta=0.15185156134530872]:1.6720211832915954E-4,(10[&theta=1.4651217133139282E-4]:2.206405611482689E-4,13[&theta=1.454105041549506E-4]:2.206405611482689E-4)[&theta=0.007492696878933621]:2.5153305289756314E-4)[&theta=0.03809526812796835]:4.826251614859294E-4,6[&theta=6.561560230230927E-4]:9.547987755317614E-4)[&theta=0.8745105809461217]:0.029208180861646227,12[&theta=0.005327727852932823]:0.030162979637177987)[&theta=0.024438368505133794]:0.003762879985955748,((4[&theta=3.172668056157932E-4]:4.5190427437144607E-4,8[&theta=2.749312174042292E-4]:4.5190427437144607E-4)[&theta=0.11855492774624381]:0.010472420077997695,(5[&theta=3.4585188678366955E-4]:4.4706035975659565E-4,9[&theta=2.9985481501486864E-4]:4.4706035975659565E-4)[&theta=0.05669440163222985]:0.010477263992612547)[&theta=0.2032370832946512]:0.023001535270764595)[&theta=0.41458454934138683]:0.006595891788111624)[&theta=0.027455945474133558]:0.05391726755698819,11[&theta=7.155148787329614E-5]:0.09443901896823355)[&theta=0.006406428746689104]:0.0;
tree STATE_14290500 = (((1[&theta=0.0052293593701056495]:0.03699749823803917,2[&theta=0.0030268145668332406]:0.03699749823803917)[&theta=0.02746577099650653]:0.0037152515272015907,(((((3[&theta=2.2064526513167158E-4]:3.064089719280594E-4,7[&theta=2.1035700745837337E-4]:3.064089719280594E-4)[&theta=0.21523393610777686]:1.6799022171248352E-4,(10[&theta=1.4569697182917658E-4]:2.21680545416872E-4,13[&theta=1.5166154638955644E-4]:2.21680545416872E-4)[&theta=0.007511184461445765]:2.527186482236709E-4)[&theta=0.04302615752084704]:4.849000042118781E-4,6[&theta=6.561560230230927E-4]:9.59299197852421E-4)[&theta=0.8523937112397512]:0.029345852958075555,12[&theta=0.00527130399513109]:0.030305152155927977)[&theta=0.024993841328868505]:0.003780616235218668,((4[&theta=3.172668056157932E-4]:4.540343148944349E-4,8[&theta=2.749312174042292E-4]:4.540343148944349E-4)[&theta=0.12052622540654535]:0.010521781591939831,(5[&theta=3.579682718572949E-4]:4.4916756859817613E-4,9[&theta=2.9906512932259137E-4]:4.4916756859817613E-4)[&theta=0.061301325041141365]:0.01052664833823609)[&theta=0.2032370832946512]:0.023109952484312378)[&theta=0.33105106804318435]:0.006626981374094114)[&theta=0.027455945474133558]:0.05417140537178305,11[&theta=7.337878028197105E-5]:0.0948841551370238)[&theta=0.0045523122550440945]:0.0;
tree STATE_14291000 = (((1[&theta=0.005571209414429712]:0.03717821829628366,2[&theta=0.0033555214834988744]:0.03717821829628366)[&theta=0.02694320370318009]:0.003733399253517268,(((((3[&theta=2.2064526513167158E-4]:3.0790567440499986E-4,7[&theta=2.1035700745837337E-4]:3.0790567440499986E-4)[&theta=0.10660288218917291]:1.6881079618638595E-4,(10[&theta=1.4569697182917658E-4]:2.2276337866201877E-4,13[&theta=1.464656383195349E-4]:2.2276337866201877E-4)[&theta=0.006848861812768823]:2.53953091929367E-4)[&theta=0.04268375543357119]:4.8726857401192546E-4,6[&theta=6.75091585333835E-4]:9.639850446033113E-4)[&theta=0.787738610008937]:0.029489197359950953,12[&theta=0.004855863290714495]:0.030453182404554264)[&theta=0.0243423341897797]:0.003799083245659019,((4[&theta=3.2033516715971054E-4]:4.562521164145484E-4,8[&theta=2.777580826336931E-4]:4.562521164145484E-4)[&theta=0.12137744762745016]:0.010573176877369594,(5[&theta=3.5311088694858794E-4]:4.513615977359393E-4,9[&theta=2.9517689037895277E-4]:4.513615977359393E-4)[&theta=0.05805912306001759]:0.010578067396048203)[&theta=0.2099633018460545]:0.02322283665642914)[&theta=0.3042285986021797]:0.006659351899587648)[&theta=0.027455945474133558]:0.05443601406156492,11[&theta=4.4615738418281E-5]:0.09534763161136585)[&theta=0.007529468455663356]:0.0;
tree STATE_14291500 = (((1[&theta=0.00571743455320431]:0.037102315286902506,2[&theta=0.0031102628380418693]:0.037102315286902506)[&theta=0.027636504452793812]:0.0037257771497277575,(((((3[&theta=2.2144433008367212E-4]:3.072770545204582E-4,7[&theta=2.0889799620155844E-4]:3.072770545204582E-4)[&theta=0.20208366900006816]:1.1991067750847774E-4,(10[&theta=1.4461154597804508E-4]:2.2230858519435944E-4,13[&theta=1.5181393966590703E-4]:2.2230858519435944E-4)[&theta=0.00508101193829489]:2.048791468345765E-4)[&theta=0.04094402560438588]:5.348292417727916E-4,6[&theta=6.75091585333835E-4]:9.620169738017275E-4)[&theta=0.880509606685351]:0.02942899224721485,12[&theta=0.004928231963302825]:0.030391009221016577)[&theta=0.02414235696492672]:0.003791327041503749,((4[&theta=3.2033516715971054E-4]:4.5532063259796517E-4,8[&theta=2.7204985758931137E-4]:4.5532063259796517E-4)[&theta=0.11893719707439283]:0.010551590691143132,(5[&theta=3.4154280295039407E-4]:4.5044009839688485E-4,9[&theta=3.1006466952204683E-4]:4.5044009839688485E-4)[&theta=0.05805912306001759]:0.010556471225344213)[&theta=0.20263041379170987]:0.023175424938779228)[&theta=0.26161316766227666]:0.0066457561741099375)[&theta=0.026523570737325055]:0.05432487755542414,11[&theta=4.528764514231209E-5]:0.0951529699920544)[&theta=0.005132446612580757]:0.0;
tree STATE_14292000 = (((1[&theta=0.0054831744578474504]:0.03699697309778067,2[&theta=0.0031353227073735008]:0.03699697309778067)[&theta=0.0349338293797693]:0.0037151987931454897,(((((3[&theta=2.2144433008367212E-4]:3.0640462277759276E-4,7[&theta=2.1778419181836891E-4]:3.0640462277759276E-4)[&theta=0.16795502613318486]:1.1957022292578796E-4,(10[&theta=1.4272262295336282E-4]:2.2167739889658087E-4,13[&theta=1.5181393966590703E-4]:2.2167739889658087E-4)[&theta=0.005753289093944694]:2.0429744680679985E-4)[&theta=0.03800201962713628]:5.333107359140855E-4,6[&theta=6.75091585333835E-4]:9.592855816174663E-4)[&theta=0.8131970365696163]:0.02934543642480865,12[&theta=0.004989527683248317]:0.030304722006426116)[&theta=0.027034582554554]:0.003780562573379845,((4[&theta=3.2033516715971054E-4]:4.5402787035875406E-4,8[&theta=2.6272573473527485E-4]:4.5402787035875406E-4)[&theta=0.11893719707439283]:0.01052163224640653,(5[&theta=3.41272594850137E-4]:4.491611931407987E-4,9[&theta=3.1006466952204683E-4]:4.491611931407987E-4)[&theta=0.053988326762788544]:0.010526498923624486)[&theta=0.20982005810790913]:0.023109624463040677)[&theta=0.2045124353104236]:0.006626887311120197)[&theta=0.026348584247838872]:0.05417063646612251,11[&theta=6.382906591729497E-5]:0.09488280835704867)[&theta=0.004605316646965694]:0.0;
tree STATE_14292500 = (((1[&theta=0.0057106751312932195]:0.03699697309778067,2[&theta=0.0034691311710774962]:0.03699697309778067)[&theta=0.03248117183592906]:0.0037151987931454897,(((((3[&theta=2.2144433008367212E-4]:3.0640462277759276E-4,7[&theta=2.114756581853786E-4]:3.0640462277759276E-4)[&theta=0.4469908387900471]:1.1753404599789422E-4,(10[&theta=1.4272262295336282E-4]:2.2167739889658087E-4,13[&theta=1.446703154100999E-4]:2.2167739889658087E-4)[&theta=0.005568392175596747]:2.022612698789061E-4)[&theta=0.03648544537518943]:5.353469128419792E-4,6[&theta=6.45187593354753E-4]:9.592855816174663E-4)[&theta=0.8192200165570755]:0.02934543642480865,12[&theta=0.005020329095658734]:0.030304722006426116)[&theta=0.027034582554554]:0.003780562573379845,((4[&theta=3.2033516715971054E-4]:4.5402787035875406E-4,8[&theta=2.6272573473527485E-4]:4.5402787035875406E-4)[&theta=0.12457686622378941]:0.01052163224640653,(5[&theta=3.5670327160675265E-4]:4.491611931407987E-4,9[&theta=3.1006466952204683E-4]:4.491611931407987E-4)[&theta=0.05408578433314968]:0.010526498923624486)[&theta=0.20544908873556636]:0.023109624463040677)[&theta=0.230776754076424]:0.006626887311120197)[&theta=0.025771446900963408]:0.05362021516216475,11[&theta=1.98561100739232E-5]:0.09433238705309091)[&theta=0.007715038663361532]:0.0;
tree STATE_14293000 = (((1[&theta=0.0057106751312932195]:0.03699697309778067,2[&theta=0.0034641667734845254]:0.03699697309778067)[&theta=0.027545603363168976]:0.0037151987931454897,(((((3[&theta=2.2141473287225563E-4]:3.0640462277759276E-4,7[&theta=2.0707803317855653E-4]:3.0640462277759276E-4)[&theta=0.23215014882508006]:1.1753404599789422E-4,(10[&theta=1.4378406497731548E-4]:2.2167739889658087E-4,13[&theta=1.446703154100999E-4]:2.2167739889658087E-4)[&theta=0.0055777810443434755]:2.022612698789061E-4)[&theta=0.05426034032208373]:5.353469128419792E-4,6[&theta=6.45187593354753E-4]:9.592855816174663E-4)[&theta=0.797268707256992]:0.02934543642480865,12[&theta=0.00493651043868127]:0.030304722006426116)[&theta=0.023829570672401667]:0.003780562573379845,((4[&theta=3.2033516715971054E-4]:4.5402787035875406E-4,8[&theta=2.775924647755857E-4]:4.5402787035875406E-4)[&theta=0.11854013576104121]:0.01052163224640653,(5[&theta=3.429569249895778E-4]:4.491611931407987E-4,9[&theta=3.061913519241902E-4]:4.491611931407987E-4)[&theta=0.06005136936693713]:0.010526498923624486)[&theta=0.19803550723672697]:0.023109624463040677)[&theta=0.3648180509767811]:0.006626887311120197)[&theta=0.02669733640321108]:0.05362021516216475,11[&theta=3.7192564369197255E-5]:0.09433238705309091)[&theta=0.004738223078395901]:0.0;
tree STATE_14293500 = (((1[&theta=0.0057106751312932195]:0.03688051414528497,2[&theta=0.0032290856685401703]:0.03688051414528497)[&theta=0.026654826652139738]:0.0037035041023766105,(((((3[&theta=2.1938777826414064E-4]:3.0544012329504835E-4,7[&theta=2.0656492302799202E-4]:3.0544012329504835E-4)[&theta=0.09816017582294849]:1.1716407270728687E-4,(10[&theta=1.4572474704308575E-4]:2.2097960349588047E-4,13[&theta=1.5234124554283312E-4]:2.2097960349588047E-4)[&theta=0.006538473859833731]:2.0162459250645475E-4)[&theta=0.05323855041740105]:5.336617495577665E-4,6[&theta=6.45187593354753E-4]:9.562659455601018E-4)[&theta=0.7190737722319448]:0.02925306295475395,12[&theta=0.005030274740344855]:0.03020932890031405)[&theta=0.025005320382334897]:0.003768662130714532,((4[&theta=3.2033516715971054E-4]:4.525986828939826E-4,8[&theta=2.7637184890272896E-4]:4.525986828939826E-4)[&theta=0.11604835191454549]:0.010488512286383773,(5[&theta=3.3583623365511853E-4]:4.477473249868649E-4,9[&theta=2.9616514255068163E-4]:4.477473249868649E-4)[&theta=0.058089727654828956]:0.01049336364429089)[&theta=0.19803550723672697]:0.023036880061750826)[&theta=0.3153151264485598]:0.006606027216632997)[&theta=0.02669733640321108]:0.053451429621956474,11[&theta=3.7864021342364937E-5]:0.09403544786961805)[&theta=0.007771871265240239]:0.0;
tree STATE_14294000 = (((1[&theta=0.005507695107959352]:0.03673736700704829,2[&theta=0.0028566518889857947]:0.03673736700704829)[&theta=0.031472790542112876]:0.003689129410862968,(((((3[&theta=2.1938777826414064E-4]:3.042545953661235E-4,7[&theta=2.0666188998281142E-4]:3.042545953661235E-4)[&theta=0.31304118856877816]:1.1904213545362258E-4,(10[&theta=1.4497953364629395E-4]:2.2012189859175416E-4,13[&theta=1.5234124554283312E-4]:2.2012189859175416E-4)[&theta=0.0049039530498457854]:2.031748322279919E-4)[&theta=0.05170435902989105]:5.292575871594366E-4,6[&theta=6.45187593354753E-4]:9.525543179791827E-4)[&theta=0.7190737722319448]:0.029139520821633614,12[&theta=0.004954859742257748]:0.030092075139612796)[&theta=0.025857994971279854]:0.0037540345364009756,((4[&theta=3.2136651360142643E-4]:4.508419772805321E-4,8[&theta=2.7637184890272896E-4]:4.508419772805321E-4)[&theta=0.11536282682939585]:0.010447802427723953,(5[&theta=3.444693361647542E-4]:4.4496229873647477E-4,9[&theta=2.9616514255068163E-4]:4.4496229873647477E-4)[&theta=0.0552931431646651]:0.01045368210626801)[&theta=0.1941781163755191]:0.022947465271009285)[&theta=0.2661018867824234]:0.0065803867418974885)[&theta=0.02617471171970781]:0.053243964531993225,11[&theta=9.455894954186347E-5]:0.09367046094990449)[&theta=0.006052323430976448]:0.0;
tree STATE_14294500 = (((1[&theta=0.0057925279614375255]:0.0360778977676663,2[&theta=0.003254698549176082]:0.0360778977676663)[&theta=0.03262893516939353]:0.004348598650244957,(((((3[&theta=2.1938777826414064E-4]:3.042545953661235E-4,7[&theta=2.0666188998281142E-4]:3.042545953661235E-4)[&theta=0.2123541173398795]:1.1904213545362258E-4,(10[&theta=1.4497953364629395E-4]:2.2012189859175416E-4,13[&theta=1.5234124554283312E-4]:2.2012189859175416E-4)[&theta=0.005695127563937001]:2.031748322279919E-4)[&theta=0.04591539851857764]:5.292575871594366E-4,6[&theta=6.487625157153093E-4]:9.525543179791827E-4)[&theta=0.9084843018675604]:0.029139520821633614,12[&theta=0.005057883435677812]:0.030092075139612796)[&theta=0.025857994971279854]:0.0037540345364009756,((4[&theta=3.2136651360142643E-4]:4.508419772805321E-4,8[&theta=2.6493141957372476E-4]:4.508419772805321E-4)[&theta=0.11687857987442155]:0.010447802427723953,(5[&theta=3.444693361647542E-4]:4.4496229873647477E-4,9[&theta=2.888199823746404E-4]:4.4496229873647477E-4)[&theta=0.0552931431646651]:0.01045368210626801)[&theta=0.21579401729921552]:0.022947465271009285)[&theta=0.37405479717234874]:0.0065803867418974885)[&theta=0.026546674208706086]:0.053243964531993225,11[&theta=6.0486448114566866E-5]:0.09367046094990449)[&theta=0.008031397502689802]:0.0;
tree STATE_14295000 = (((1[&theta=0.005703496250898591]:0.036151375081672064,2[&theta=0.0033029955824345164]:0.036151375081672064)[&theta=0.04218444996768408]:0.004357455134915061,(((((3[&theta=2.1801500044927186E-4]:3.0487424927681914E-4,7[&theta=2.119302947686511E-4]:3.0487424927681914E-4)[&theta=0.2638267206547912]:1.1928458018870583E-4,(10[&theta=1.4431197498369078E-4]:2.2057020536302247E-4,13[&theta=1.4625153637959048E-4]:2.2057020536302247E-4)[&theta=0.005105144365783643]:2.035886241025025E-4)[&theta=0.04817001872133789]:5.303354888202283E-4,6[&theta=6.746103095162098E-4]:9.544943182857533E-4)[&theta=0.7817528898140681]:0.02919886723187006,12[&theta=0.005235685352943451]:0.030153361550155813)[&theta=0.02492944609674494]:0.0037616801142058634,((4[&theta=3.1827050112132337E-4]:4.5176017539021537E-4,8[&theta=2.5998929463015276E-4]:4.5176017539021537E-4)[&theta=0.12144124115731689]:0.010469080731260252,(5[&theta=3.5202161974222655E-4]:4.458685221188772E-4,9[&theta=2.888199823746404E-4]:4.458685221188772E-4)[&theta=0.05632844040129858]:0.01047497238453159)[&theta=0.21737151529896873]:0.02299420075771121)[&theta=0.19515241852663467]:0.006593788552225449)[&theta=0.02603822975693849]:0.05335240276545191,11[&theta=5.2245565189817886E-5]:0.09386123298203904)[&theta=0.003968160720156596]:0.0;
tree STATE_14295500 = (((1[&theta=0.00567200140018045]:0.036151375081672064,2[&theta=0.0033029955824345164]:0.036151375081672064)[&theta=0.042738072340658656]:0.004357455134915061,(((((3[&theta=2.1801500044927186E-4]:3.0487424927681914E-4,7[&theta=2.119302947686511E-4]:3.0487424927681914E-4)[&theta=0.3391583994746663]:1.1808105704467066E-4,(10[&theta=1.4058182543621436E-4]:2.2057020536302247E-4,13[&theta=1.4625153637959048E-4]:2.2057020536302247E-4)[&theta=0.00571258382808926]:2.0238510095846733E-4)[&theta=0.046560508974729145]:5.315390119642635E-4,6[&theta=6.746103095162098E-4]:9.544943182857533E-4)[&theta=0.7600369086924813]:0.02919886723187006,12[&theta=0.004724839651308573]:0.030153361550155813)[&theta=0.02492944609674494]:0.0037616801142058634,((4[&theta=3.1827050112132337E-4]:4.5176017539021537E-4,8[&theta=2.718193846431063E-4]:4.5176017539021537E-4)[&theta=0.12566169648952663]:0.010447814490731346,(5[&theta=3.482215796219974E-4]:4.458685221188772E-4,9[&theta=3.010725856264491E-4]:4.458685221188772E-4)[&theta=0.05632844040129858]:0.010453706144002683)[&theta=0.20629615330273685]:0.023015466998240114)[&theta=0.16726721155482097]:0.006593788552225449)[&theta=0.02603822975693849]:0.05335240276545191,11[&theta=5.244779619271589E-5]:0.09386123298203904)[&theta=0.00557413814444741]:0.0;
tree STATE_14296000 = (((1[&theta=0.005807301928648794]:0.036270906012080655,2[&theta=0.0032199072638578507]:0.036270906012080655)[&theta=0.03079940201317272]:0.004371862627446495,(((((3[&theta=2.1801500044927186E-4]:3.0430726582610687E-4,7[&theta=2.1450108313058396E-4]:3.0430726582610687E-4)[&theta=0.10619310606340383]:1.2004650019910496E-4,(10[&theta=1.443943376819976E-4]:2.2129949883548079E-4,13[&theta=1.4389484860844704E-4]:2.2129949883548079E-4)[&theta=0.005930088023546047]:2.0305426718973104E-4)[&theta=0.06795910249197501]:5.332964929039239E-4,6[&theta=6.778811220644449E-4]:9.576502589291357E-4)[&theta=0.7349443031747941]:0.029295410385739518,12[&theta=0.004737095506698013]:0.030253060644668654)[&theta=0.026846593499386992]:0.004010154429123277,((4[&theta=3.1827050112132337E-4]:4.532538755320204E-4,8[&theta=2.6427077161210417E-4]:4.532538755320204E-4)[&theta=0.13119975392614497]:0.010482359151452885,(5[&theta=3.482215796219974E-4]:4.473427420944209E-4,9[&theta=2.8720706000714974E-4]:4.473427420944209E-4)[&theta=0.0584007721516336]:0.010488270284890485)[&theta=0.20326039093340478]:0.023327602046807026)[&theta=0.31077323721002664]:0.006379553565735219)[&theta=0.026659790114243853]:0.05352880718513667,11[&theta=6.022104701503645E-5]:0.09417157582466382)[&theta=0.007675989134871731]:0.0;
tree STATE_14296500 = (((1[&theta=0.005828023550971624]:0.036278475349662664,2[&theta=0.003157042889903276]:0.036278475349662664)[&theta=0.03435538365943594]:0.004372774986902812,(((((3[&theta=2.1377910127769924E-4]:3.043707713923293E-4,7[&theta=2.1450108313058396E-4]:3.043707713923293E-4)[&theta=0.3123011861893958]:1.2007155257814516E-4,(10[&theta=1.461684006344927E-4]:2.2134568159730257E-4,13[&theta=1.4613801210493216E-4]:2.2134568159730257E-4)[&theta=0.005079944998863438]:2.0309664237317188E-4)[&theta=0.0446400255914109]:5.334077859933423E-4,6[&theta=6.624209968545179E-4]:9.578501099638168E-4)[&theta=0.8451460652441706]:0.029301524014407613,12[&theta=0.005154404726172332]:0.03025937412437143)[&theta=0.025170392036616883]:0.004010991304072585,((4[&theta=3.25707326666792E-4]:4.5334846461102257E-4,8[&theta=2.768046884676817E-4]:4.5334846461102257E-4)[&theta=0.11880572582674162]:0.010484546704061768,(5[&theta=3.4066949652166573E-4]:4.4743609758514526E-4,9[&theta=3.041875588709215E-4]:4.4743609758514526E-4)[&theta=0.0584007721516336]:0.010490459071087645)[&theta=0.21723399818921618]:0.023332470259771223)[&theta=0.18453544158324897]:0.006380884908121463)[&theta=0.026659790114243853]:0.05353997805613205,11[&theta=2.178465411308174E-5]:0.09419122839269753)[&theta=0.007040265219079111]:0.0;
tree STATE_14297000 = (((1[&theta=0.005339115479835342]:0.03616839455480881,2[&theta=0.0033274016126167375]:0.03616839455480881)[&theta=0.028818599223837203]:0.0043595065531652905,(((((3[&theta=2.1377910127769924E-4]:3.0344721062737945E-4,7[&theta=2.1613184342407642E-4]:3.0344721062737945E-4)[&theta=0.04416240924452084]:1.1970721609984102E-4,(10[&theta=1.4154216924936377E-4]:2.206740461900024E-4,13[&theta=1.4613801210493216E-4]:2.206740461900024E-4)[&theta=0.005552935531564506]:2.0248038053721808E-4)[&theta=0.03858027438714641]:5.317892517937256E-4,6[&theta=6.624209968545179E-4]:9.549436785209461E-4)[&theta=0.809636566504529]:0.029212613578595555,12[&theta=0.005154404726172332]:0.030167557257116503)[&theta=0.02699976348935806]:0.003998820640706811,((4[&theta=3.238940526079229E-4]:4.5197285665481276E-4,8[&theta=2.768046884676817E-4]:4.5197285665481276E-4)[&theta=0.10606840641471085]:0.010452733150053737,(5[&theta=3.3426913775502776E-4]:4.4607842968996073E-4,9[&theta=3.0159823379463543E-4]:4.4607842968996073E-4)[&theta=0.061349740044031306]:0.010458627577018589)[&theta=0.19431670596685308]:0.023261671891114763)[&theta=0.2486320492651797]:0.0063615232101507865)[&theta=0.026659790114243853]:0.05337752019967388,11[&theta=3.7571948656937514E-5]:0.09390542130764798)[&theta=0.006577724454143249]:0.0;
tree STATE_14297500 = (((1[&theta=0.005368818452474694]:0.03633399511478795,2[&theta=0.003139968055357873]:0.03633399511478795)[&theta=0.0385226085155075]:0.0043794669836826824,(((((3[&theta=2.2228194144087256E-4]:3.236044610375017E-4,7[&theta=2.2034358464425753E-4]:3.236044610375017E-4)[&theta=0.06409909459722628]:1.0148741994739916E-4,(10[&theta=1.4703456811197694E-4]:2.2168442406471147E-4,13[&theta=1.5125965597036028E-4]:2.2168442406471147E-4)[&theta=0.0049821876352768016]:2.034074569201894E-4)[&theta=0.04749297139758748]:5.342241013072831E-4,6[&theta=6.658315896364486E-4]:9.59315982292184E-4)[&theta=0.7627431785461496]:0.02934636640966852,12[&theta=0.005278153047979314]:0.030305682391960704)[&theta=0.02770025694303188]:0.004017129635217293,((4[&theta=3.238940526079229E-4]:4.5404225893486106E-4,8[&theta=2.6956364508984635E-4]:4.5404225893486106E-4)[&theta=0.11681039293158949]:0.01050059201922025,(5[&theta=3.5304048762451194E-4]:4.48120843755073E-4,9[&theta=3.001277965838083E-4]:4.48120843755073E-4)[&theta=0.05940197060225874]:0.010506513434400039)[&theta=0.20991749812284893]:0.023368177749022886)[&theta=0.26514488007921366]:0.006390650071292636)[&theta=0.026659790114243853]:0.053621914437907724,11[&theta=4.464393419001387E-5]:0.09433537653637836)[&theta=0.007895518940833146]:0.0;
tree STATE_14298000 = (((1[&theta=0.005368818452474694]:0.03641576460446458,2[&theta=0.0035198226026579957]:0.03641576460446458)[&theta=0.036224868736785217]:0.004389322954081204,(((((3[&theta=2.3232241438284214E-4]:3.243327313956751E-4,7[&theta=2.2034358464425753E-4]:3.243327313956751E-4)[&theta=0.30538379791580683]:1.0171581692140324E-4,(10[&theta=1.4334753197855547E-4]:2.2218332384624554E-4,13[&theta=1.5393138093185095E-4]:2.2218332384624554E-4)[&theta=0.005300667069855546]:2.0386522447083278E-4)[&theta=0.04779846457055416]:5.354263702017121E-4,6[&theta=6.658315896364486E-4]:9.614749185187905E-4)[&theta=0.8225014414386604]:0.02941241027293213,12[&theta=0.005125422497945252]:0.03037388519145092)[&theta=0.02770025694303188]:0.004026170167071796,((4[&theta=3.238940526079229E-4]:4.550640789600862E-4,8[&theta=2.7985065187091223E-4]:4.550640789600862E-4)[&theta=0.11783181698098902]:0.010524223553490055,(5[&theta=3.5304048762451194E-4]:4.4912933766254304E-4,9[&theta=3.001277965838083E-4]:4.4912933766254304E-4)[&theta=0.05940197060225874]:0.010530158294787598)[&theta=0.19774492405733757]:0.023420767726072576)[&theta=0.3043095351483125]:0.0064050322000230656)[&theta=0.0265490252547164]:0.05374259031088065,11[&theta=5.266718936026564E-5]:0.09454767786942643)[&theta=0.006413778032243236]:0.0;
tree STATE_14298500 = (((1[&theta=0.005843527610959011]:0.03641576460446458,2[&theta=0.0032595317955559666]:0.03641576460446458)[&theta=0.0334072990414409]:0.004389322954081204,(((((3[&theta=2.280186823489393E-4]:3.243327313956751E-4,7[&theta=2.2063169604005006E-4]:3.243327313956751E-4)[&theta=0.14959955298858663]:1.0171581692140324E-4,(10[&theta=1.4701622175325644E-4]:2.2218332384624554E-4,13[&theta=1.4765302770727767E-4]:2.2218332384624554E-4)[&theta=0.004919691390385232]:2.0386522447083278E-4)[&theta=0.04519068440716859]:5.354263702017121E-4,6[&theta=6.658315896364486E-4]:9.614749185187905E-4)[&theta=0.8715785194645306]:0.02941241027293213,12[&theta=0.005162894533066345]:0.03037388519145092)[&theta=0.02770025694303188]:0.004026170167071796,((4[&theta=3.238940526079229E-4]:4.550640789600862E-4,8[&theta=2.714950950036551E-4]:4.550640789600862E-4)[&theta=0.10964445521439536]:0.010524223553490055,(5[&theta=3.5304048762451194E-4]:4.4912933766254304E-4,9[&theta=3.001277965838083E-4]:4.4912933766254304E-4)[&theta=0.05769841209989886]:0.010530158294787598)[&theta=0.19774492405733757]:0.023420767726072576)[&theta=0.22668264143697386]:0.0064050322000230656)[&theta=0.0265490252547164]:0.05374259031088065,11[&theta=3.5053929447104985E-5]:0.09454767786942643)[&theta=0.008387985299432908]:0.0;
tree STATE_14299000 = (((1[&theta=0.006010922603130726]:0.0360074275100159,2[&theta=0.003268773118512405]:0.0360074275100159)[&theta=0.04414918110534904]:0.0043401046168820775,(((((3[&theta=2.290696849875306E-4]:3.20695925012198E-4,7[&theta=2.2063169604005006E-4]:3.20695925012198E-4)[&theta=0.056719020485918675]:1.0583301086114E-4,(10[&theta=1.4701622175325644E-4]:2.1969193875850243E-4,13[&theta=1.4765302770727767E-4]:2.1969193875850243E-4)[&theta=0.005994224502948822]:2.0683699711483556E-4)[&theta=0.04266969074279937]:5.24164776239996E-4,6[&theta=6.658315896364486E-4]:9.506937121133341E-4)[&theta=0.8715785194645306]:0.029082603161038917,12[&theta=0.005260500203351978]:0.03003329687315225)[&theta=0.02770025694303188]:0.003981023933136169,((4[&theta=3.050672381069308E-4]:4.4996135639449315E-4,8[&theta=2.609709040630018E-4]:4.4996135639449315E-4)[&theta=0.11985673338672374]:0.010406213375375228,(5[&theta=3.417074069305158E-4]:4.4409316251244616E-4,9[&theta=2.9078601301830043E-4]:4.4409316251244616E-4)[&theta=0.05805180663653496]:0.010412081569257275)[&theta=0.204565438306324]:0.023158146074518698)[&theta=0.18789121486644458]:0.006333211320609558)[&theta=0.02631103548411279]:0.05313996412922415,11[&theta=5.4914355222146426E-5]:0.09348749625612213)[&theta=0.008625861780976544]:0.0;
tree STATE_14299500 = (((1[&theta=0.005168496474141468]:0.03601247154698794,2[&theta=0.0031743401761589025]:0.03601247154698794)[&theta=0.029315239690902457]:0.00434071259278216,(((((3[&theta=2.2593480779561497E-4]:3.207408491352027E-4,7[&theta=2.2063169604005006E-4]:3.207408491352027E-4)[&theta=0.11700486190773686]:1.0584783629179591E-4,(10[&theta=1.447298199916986E-4]:2.197227139162459E-4,13[&theta=1.5087400993630436E-4]:2.197227139162459E-4)[&theta=0.005347889417612912]:2.068659715107527E-4)[&theta=0.046377712304031905]:5.242382029381422E-4,6[&theta=6.658315896364486E-4]:9.508268883651408E-4)[&theta=0.8715785194645306]:0.029086677146206188,12[&theta=0.00525966362915839]:0.030037504034571328)[&theta=0.0276724622466738]:0.003981581607852027,((4[&theta=3.159095088712562E-4]:4.5002438843745184E-4,8[&theta=2.639892457426036E-4]:4.5002438843745184E-4)[&theta=0.11802967753609031]:0.010407671111421208,(5[&theta=3.3903740154301324E-4]:4.4415537251981535E-4,9[&theta=2.9876920072181417E-4]:4.4415537251981535E-4)[&theta=0.05865634645724552]:0.010413540127338845)[&theta=0.20609133487723758]:0.023161390142564693)[&theta=0.3153741375267684]:0.0063340984973467435)[&theta=0.027381517750620164]:0.05314740814736975,11[&theta=2.5145850072347807E-5]:0.09350059228713985)[&theta=0.008389549301869572]:0.0;
tree STATE_14300000 = (((1[&theta=0.005419897326008313]:0.03601247154698794,2[&theta=0.0036614694404443378]:0.03601247154698794)[&theta=0.04191046998010658]:0.00434071259278216,(((((3[&theta=2.2593480779561497E-4]:3.207408491352027E-4,7[&theta=2.2063169604005006E-4]:3.207408491352027E-4)[&theta=0.12732337066953622]:1.0584783629179591E-4,(10[&theta=1.4376768123797282E-4]:2.197227139162459E-4,13[&theta=1.5087400993630436E-4]:2.197227139162459E-4)[&theta=0.005667581387978187]:2.068659715107527E-4)[&theta=0.04988656739654354]:5.242382029381422E-4,6[&theta=6.435539397082358E-4]:9.508268883651408E-4)[&theta=0.8715785194645306]:0.029086677146206188,12[&theta=0.00531220388785354]:0.030037504034571328)[&theta=0.02561970016417465]:0.003981581607852027,((4[&theta=3.109361255299898E-4]:4.5002438843745184E-4,8[&theta=2.639892457426036E-4]:4.5002438843745184E-4)[&theta=0.12193692127860667]:0.010407671111421208,(5[&theta=3.3903740154301324E-4]:4.4415537251981535E-4,9[&theta=2.9876920072181417E-4]:4.4415537251981535E-4)[&theta=0.06078878517044372]:0.010413540127338845)[&theta=0.19424210190916763]:0.023161390142564693)[&theta=0.2561950044502745]:0.0063340984973467435)[&theta=0.027381517750620164]:0.05314740814736975,11[&theta=7.3746922973259E-6]:0.09350059228713985)[&theta=0.005508468383540977]:0.0;
tree STATE_14300500 = (((1[&theta=0.005760349555925019]:0.036089796738876176,2[&theta=0.00349713064292043]:0.036089796738876176)[&theta=0.03231068762560634]:0.004350032875999346,(((((3[&theta=2.30061917043839E-4]:3.2142953687698734E-4,7[&theta=2.2063169604005006E-4]:3.2142953687698734E-4)[&theta=0.16556609589921145]:1.6436623390488872E-4,(10[&theta=1.4196186942208616E-4]:2.201944977257412E-4,13[&theta=1.5087400993630436E-4]:2.201944977257412E-4)[&theta=0.0084361962155962]:2.6560127305613485E-4)[&theta=0.036975782056573495]:4.670727122985678E-4,6[&theta=6.435539397082358E-4]:9.528684830804439E-4)[&theta=0.8203928551316989]:0.029149131423713552,12[&theta=0.005204953110126573]:0.030101999906793995)[&theta=0.02561970016417465]:0.003990130772866824,((4[&theta=3.109361255299898E-4]:4.509906709694605E-4,8[&theta=2.639892457426036E-4]:4.509906709694605E-4)[&theta=0.12193692127860667]:0.010430018235382149,(5[&theta=3.281946686536396E-4]:4.451090532291073E-4,9[&theta=2.954860136824072E-4]:4.451090532291073E-4)[&theta=0.05901657230515058]:0.010435899853122502)[&theta=0.19424210190916763]:0.02321112177330921)[&theta=0.2954926910895419]:0.006347698935214703)[&theta=0.028054332021804955]:0.053261525100659,11[&theta=1.23457870904222E-5]:0.09370135471553452)[&theta=0.006990961744017068]:0.0;
tree STATE_14301000 = (((1[&theta=0.005868854157575183]:0.036089796738876176,2[&theta=0.0036152088721914852]:0.036089796738876176)[&theta=0.03214793528437682]:0.004350032875999346,(((((3[&theta=2.287556103892287E-4]:3.2142953687698734E-4,7[&theta=2.2063169604005006E-4]:3.2142953687698734E-4)[&theta=0.09425981111530002]:1.6436623390488872E-4,(10[&theta=1.4479273865998618E-4]:2.201944977257412E-4,13[&theta=1.49023929229409E-4]:2.201944977257412E-4)[&theta=0.008251386212724901]:2.6560127305613485E-4)[&theta=0.0314843706567414]:4.670727122985678E-4,6[&theta=6.435539397082358E-4]:9.528684830804439E-4)[&theta=0.8237649768614035]:0.029149131423713552,12[&theta=0.005462655929448293]:0.030101999906793995)[&theta=0.027582096371029857]:0.003990130772866824,((4[&theta=3.109361255299898E-4]:4.509906709694605E-4,8[&theta=2.8125569412964987E-4]:4.509906709694605E-4)[&theta=0.11564650581662153]:0.010430018235382149,(5[&theta=3.592253185067195E-4]:4.451090532291073E-4,9[&theta=2.954860136824072E-4]:4.451090532291073E-4)[&theta=0.056035023320451655]:0.010435899853122502)[&theta=0.20781452749589316]:0.02321112177330921)[&theta=0.338159336365043]:0.006347698935214703)[&theta=0.02826656631849068]:0.053261525100659,11[&theta=1.912626529791442E-5]:0.09370135471553452)[&theta=0.011952755121643996]:0.0;
tree STATE_14301500 = (((1[&theta=0.0053553521707578175]:0.036089796738876176,2[&theta=0.003348300392536385]:0.036089796738876176)[&theta=0.03680831158457198]:0.004350032875999346,(((((3[&theta=2.287556103892287E-4]:3.2142953687698734E-4,7[&theta=2.2063169604005006E-4]:3.2142953687698734E-4)[&theta=0.12034892336002781]:1.6436623390488872E-4,(10[&theta=1.456557979301936E-4]:2.201944977257412E-4,13[&theta=1.4839056714528894E-4]:2.201944977257412E-4)[&theta=0.006435259350821215]:2.6560127305613485E-4)[&theta=0.032383805453710945]:4.670727122985678E-4,6[&theta=6.435539397082358E-4]:9.528684830804439E-4)[&theta=0.8237649768614035]:0.029149131423713552,12[&theta=0.005043927221040496]:0.030101999906793995)[&theta=0.02666390889629616]:0.003990130772866824,((4[&theta=3.192201162476429E-4]:4.509906709694605E-4,8[&theta=2.617596313247906E-4]:4.509906709694605E-4)[&theta=0.11080499374031194]:0.010430018235382149,(5[&theta=3.482394567050296E-4]:4.451090532291073E-4,9[&theta=2.954860136824072E-4]:4.451090532291073E-4)[&theta=0.05664957491838032]:0.010435899853122502)[&theta=0.20781452749589316]:0.02321112177330921)[&theta=0.24529111956658434]:0.006347698935214703)[&theta=0.026538619417737507]:0.053261525100659,11[&theta=2.440140266445182E-5]:0.09370135471553452)[&theta=0.007267372767696252]:0.0;
tree STATE_14302000 = (((1[&theta=0.00520564462204464]:0.03606838190153044,2[&theta=0.003348300392536385]:0.03606838190153044)[&theta=0.03687066078350997]:0.0043474516687079315,(((((3[&theta=2.290653293437264E-4]:3.212388081427653E-4,7[&theta=2.321473979105935E-4]:3.212388081427653E-4)[&theta=0.16708316086857877]:1.6426870284397222E-4,(10[&theta=1.456557979301936E-4]:2.2006383948492756E-4,13[&theta=1.4839056714528894E-4]:2.2006383948492756E-4)[&theta=0.006504049941519783]:2.6544367150180997E-4)[&theta=0.03330941075834578]:4.667955623263782E-4,6[&theta=6.435539397082358E-4]:9.523030733131157E-4)[&theta=0.9088214961697663]:0.029131835014073872,12[&theta=0.005341531014071815]:0.030084138087386986)[&theta=0.026667500890698265]:0.003987763123026417,((4[&theta=3.17791138101526E-4]:4.5072306370269935E-4,8[&theta=2.647550761855447E-4]:4.5072306370269935E-4)[&theta=0.115448543693229]:0.010423829307646149,(5[&theta=3.531780694270697E-4]:4.448449359761068E-4,9[&theta=2.954860136824072E-4]:4.448449359761068E-4)[&theta=0.05664957491838032]:0.010429707435372741)[&theta=0.2101354213136201]:0.023197348839064554)[&theta=0.3309231784484713]:0.006343932359824965)[&theta=0.026538619417737507]:0.053229920963205155,11[&theta=1.6205897926113033E-5]:0.09364575453344352)[&theta=0.0070289215855987245]:0.0;
tree STATE_14302500 = (((1[&theta=0.005622490785458871]:0.03615872873667142,2[&theta=0.003348300392536385]:0.03615872873667142)[&theta=0.03751557256591498]:0.0043583414973747195,(((((3[&theta=2.290653293437264E-4]:3.2204347162113797E-4,7[&theta=2.2718370199802354E-4]:3.2204347162113797E-4)[&theta=0.0848765410696818]:1.482811190057387E-4,(10[&theta=1.456557979301936E-4]:2.2061507218177308E-4,13[&theta=1.4839056714528894E-4]:2.2061507218177308E-4)[&theta=0.006092807029823989]:2.4970951844510356E-4)[&theta=0.03799054924382562]:4.8436388408860183E-4,6[&theta=6.846400915067999E-4]:9.546884747154785E-4)[&theta=0.775712248292761]:0.029204806657286374,12[&theta=0.0052065305844363]:0.030159495132001852)[&theta=0.027892712851453106]:0.0040626359809221475,((4[&theta=3.052006055304161E-4]:4.518520692245372E-4,8[&theta=2.7016537968876914E-4]:4.518520692245372E-4)[&theta=0.115448543693229]:0.010449939710673564,(5[&theta=3.5264184575334426E-4]:4.4595921751509166E-4,9[&theta=2.954860136824072E-4]:4.4595921751509166E-4)[&theta=0.057032696209151655]:0.010455832562383008)[&theta=0.2018846676598506]:0.0233203393330259)[&theta=0.21764142299584338]:0.0062949391211221395)[&theta=0.026538619417737507]:0.05336325533087819,11[&theta=3.9980753889871645E-5]:0.09388032556492433)[&theta=0.0068726279995779]:0.0;
tree STATE_14303000 = (((1[&theta=0.0056142806007918504]:0.03555377180697112,2[&theta=0.003436007244167016]:0.03555377180697112)[&theta=0.034737103027620175]:0.00428542386495355,(((((3[&theta=2.290653293437264E-4]:3.166554937627138E-4,7[&theta=2.2360540167117577E-4]:3.166554937627138E-4)[&theta=0.20784271105980837]:1.4580028813528665E-4,(10[&theta=1.4222414480593315E-4]:2.1623419424761722E-4,13[&theta=1.4261984431058854E-4]:2.1623419424761722E-4)[&theta=0.008185880871875051]:2.4622158765038324E-4)[&theta=0.03837666394411268]:4.762601896719677E-4,6[&theta=6.846400915067999E-4]:9.387159715699682E-4)[&theta=0.7682522309015288]:0.02871619295915144,12[&theta=0.0051881367198946945]:0.029654908930721407)[&theta=0.027892712851453106]:0.003994665676783218,((4[&theta=3.309217610333168E-4]:4.442923167103517E-4,8[&theta=2.7016537968876914E-4]:4.442923167103517E-4)[&theta=0.10462700161019702]:0.01027510603527084,(5[&theta=3.4285977515852417E-4]:4.3849805589726447E-4,9[&theta=2.9690095547844214E-4]:4.3849805589726447E-4)[&theta=0.05614879703770581]:0.010280900296083926)[&theta=0.20174812133394154]:0.022930176255523432)[&theta=0.325428084094037]:0.006189621064420045)[&theta=0.026538619417737507]:0.05218852909660484,11[&theta=3.0773625455282E-5]:0.09202772476852951)[&theta=0.004881406015492519]:0.0;
tree STATE_14303500 = (((1[&theta=0.005577097890909781]:0.03555377180697112,2[&theta=0.0029944417477135742]:0.03555377180697112)[&theta=0.033375489501073136]:0.00428542386495355,(((((3[&theta=2.2022782032888517E-4]:3.166554937627138E-4,7[&theta=2.2360540167117577E-4]:3.166554937627138E-4)[&theta=0.16941559940239104]:1.4580028813528665E-4,(10[&theta=1.425380959585888E-4]:2.1623419424761722E-4,13[&theta=1.4261984431058854E-4]:2.1623419424761722E-4)[&theta=0.007206463252419554]:2.4622158765038324E-4)[&theta=0.0384942696341089]:4.762601896719677E-4,6[&theta=6.503644465822061E-4]:9.387159715699682E-4)[&theta=0.7849849984116511]:0.02871619295915144,12[&theta=0.0048036784126928665]:0.029654908930721407)[&theta=0.026924189436825185]:0.003994665676783218,((4[&theta=3.081204700217249E-4]:4.442923167103517E-4,8[&theta=2.6023863390420884E-4]:4.442923167103517E-4)[&theta=0.1175865021038721]:0.01027510603527084,(5[&theta=3.3171980896855844E-4]:4.3849805589726447E-4,9[&theta=2.9690095547844214E-4]:4.3849805589726447E-4)[&theta=0.05614879703770581]:0.010280900296083926)[&theta=0.20355844329338035]:0.022930176255523432)[&theta=0.38431257519295997]:0.006189621064420045)[&theta=0.026538619417737507]:0.05218852909660484,11[&theta=1.554377841920645E-5]:0.09202772476852951)[&theta=0.00825364576778207]:0.0;
tree STATE_14304000 = (((1[&theta=0.005243868857372754]:0.03555377180697112,2[&theta=0.0033207695036106396]:0.03555377180697112)[&theta=0.03281298913878155]:0.00428542386495355,(((((3[&theta=2.2022782032888517E-4]:3.155589907696037E-4,7[&theta=2.2360540167117577E-4]:3.155589907696037E-4)[&theta=0.1347805952136651]:1.4689679112839677E-4,(10[&theta=1.4217996514834317E-4]:2.1623419424761722E-4,13[&theta=1.4261984431058854E-4]:2.1623419424761722E-4)[&theta=0.007206463252419554]:2.4622158765038324E-4)[&theta=0.03750663690338315]:4.762601896719677E-4,6[&theta=6.465155109340876E-4]:9.387159715699682E-4)[&theta=0.7936381241782647]:0.02871619295915144,12[&theta=0.005195953616680557]:0.029654908930721407)[&theta=0.02547891434303064]:0.003994665676783218,((4[&theta=3.081204700217249E-4]:4.442923167103517E-4,8[&theta=2.67589482516883E-4]:4.442923167103517E-4)[&theta=0.11673482434189116]:0.01027510603527084,(5[&theta=3.3210926329162833E-4]:4.3849805589726447E-4,9[&theta=2.933589153761643E-4]:4.3849805589726447E-4)[&theta=0.05467197254984818]:0.010280900296083926)[&theta=0.20595491746629618]:0.022930176255523432)[&theta=0.33191203039588746]:0.006189621064420045)[&theta=0.026538619417737507]:0.05218852909660484,11[&theta=1.805433826734769E-5]:0.09202772476852951)[&theta=0.00627525750606104]:0.0;
tree STATE_14304500 = (((1[&theta=0.004724812317926922]:0.03555377180697112,2[&theta=0.0034067019920192847]:0.03555377180697112)[&theta=0.03311018578463961]:0.00428542386495355,(((((3[&theta=2.2022782032888517E-4]:3.155589907696037E-4,7[&theta=2.1831702995601875E-4]:3.155589907696037E-4)[&theta=0.11143050606366894]:1.7656452294612871E-4,(10[&theta=1.4217996514834317E-4]:2.1623419424761722E-4,13[&theta=1.4911430882306954E-4]:2.1623419424761722E-4)[&theta=0.007546087492772948]:2.758893194681152E-4)[&theta=0.03976944790517045]:4.4659245785423575E-4,6[&theta=6.465155109340876E-4]:9.387159715699682E-4)[&theta=0.8340789873376127]:0.02871619295915144,12[&theta=0.00501151535993955]:0.029654908930721407)[&theta=0.02547891434303064]:0.003994665676783218,((4[&theta=3.081204700217249E-4]:4.442923167103517E-4,8[&theta=2.6151553388886295E-4]:4.442923167103517E-4)[&theta=0.11850825522576461]:0.01027510603527084,(5[&theta=3.3210926329162833E-4]:4.3849805589726447E-4,9[&theta=2.88383108303482E-4]:4.3849805589726447E-4)[&theta=0.058852756330247225]:0.010280900296083926)[&theta=0.22167776199941172]:0.022930176255523432)[&theta=0.28799367719635977]:0.006189621064420045)[&theta=0.0265421624444917]:0.05111915954057613,11[&theta=2.0139799248316352E-5]:0.0909583552125008)[&theta=0.009922700346327331]:0.0;
tree STATE_14305000 = (((1[&theta=0.005566719093270749]:0.03555377180697112,2[&theta=0.0032271101211896846]:0.03555377180697112)[&theta=0.03988744364168589]:0.00428542386495355,(((((3[&theta=2.2022782032888517E-4]:3.155589907696037E-4,7[&theta=2.1831702995601875E-4]:3.155589907696037E-4)[&theta=0.18755416363155786]:1.7656452294612871E-4,(10[&theta=1.4578080728402915E-4]:2.1623419424761722E-4,13[&theta=1.3932667361521236E-4]:2.1623419424761722E-4)[&theta=0.007382667343493592]:2.758893194681152E-4)[&theta=0.03976944790517045]:4.4659245785423575E-4,6[&theta=6.603617507179488E-4]:9.387159715699682E-4)[&theta=0.8484269671417546]:0.02871619295915144,12[&theta=0.00501151535993955]:0.029654908930721407)[&theta=0.02639036978397907]:0.003994665676783218,((4[&theta=3.081204700217249E-4]:4.442923167103517E-4,8[&theta=2.71542134196699E-4]:4.442923167103517E-4)[&theta=0.12010298007911598]:0.01027510603527084,(5[&theta=3.3628028694744546E-4]:4.3849805589726447E-4,9[&theta=2.9029668902852537E-4]:4.3849805589726447E-4)[&theta=0.05797849944549925]:0.010280900296083926)[&theta=0.2000367139255172]:0.022930176255523432)[&theta=0.2911751147871048]:0.006189621064420045)[&theta=0.026357570812956754]:0.05111915954057613,11[&theta=8.011575509829848E-5]:0.0909583552125008)[&theta=0.009698308551907923]:0.0;
tree STATE_14305500 = (((1[&theta=0.005643673489883997]:0.03654973478794527,2[&theta=0.0036691873230758724]:0.03654973478794527)[&theta=0.035896906541831856]:0.004405470861667406,(((((3[&theta=2.260908525195162E-4]:3.2439870192110706E-4,7[&theta=2.1831702995601875E-4]:3.2439870192110706E-4)[&theta=0.09971569059923144]:1.9424386794450991E-4,(10[&theta=1.4578080728402915E-4]:2.2229153336372117E-4,13[&theta=1.5236942684022144E-4]:2.2229153336372117E-4)[&theta=0.007398664082021662]:2.9635103650189583E-4)[&theta=0.039065392573321284]:4.463695247263693E-4,6[&theta=6.627280207606431E-4]:9.650120945919863E-4)[&theta=0.8526764659153706]:0.029520615772491814,12[&theta=0.00501151535993955]:0.0304856278670838)[&theta=0.026244099582825597]:0.004106567703860527,((4[&theta=3.081204700217249E-4]:4.567382170378098E-4,8[&theta=2.71542134196699E-4]:4.567382170378098E-4)[&theta=0.13357004432683395]:0.01056294118514676,(5[&theta=3.5259632861883836E-4]:4.5078164238349994E-4,9[&theta=2.9029668902852537E-4]:4.5078164238349994E-4)[&theta=0.05797849944549925]:0.01056889775980107)[&theta=0.20341578312873898]:0.023572516168759758)[&theta=0.3150125416492702]:0.006363010078668352)[&theta=0.026693283527808583]:0.05255115361415409,11[&theta=5.95054306674163E-5]:0.09350635926376677)[&theta=0.011082642757279723]:0.0;
tree STATE_14306000 = (((1[&theta=0.005783521742055973]:0.03647010842821955,2[&theta=0.003256980940488297]:0.03647010842821955)[&theta=0.03322382217466915]:0.004395873210422396,(((((3[&theta=2.37234283998981E-4]:3.236919748303746E-4,7[&theta=2.1944821592588017E-4]:3.236919748303746E-4)[&theta=0.25703637746922936]:1.9382069299691586E-4,(10[&theta=1.441378810139828E-4]:2.2180725445712182E-4,13[&theta=1.5236942684022144E-4]:2.2180725445712182E-4)[&theta=0.01094536240841496]:2.9570541337016866E-4)[&theta=0.030611194576063202]:4.4539707497939644E-4,6[&theta=6.627280207606431E-4]:9.629097428066869E-4)[&theta=0.8157240564825584]:0.029456302879813847,12[&theta=0.004826300931538018]:0.030419212622620533)[&theta=0.027243197337074504]:0.004097621235736398,((4[&theta=3.143214737230457E-4]:4.5574317831095334E-4,8[&theta=2.729337401633724E-4]:4.5574317831095334E-4)[&theta=0.12310670079579582]:0.010539929019410128,(5[&theta=3.5259632861883836E-4]:4.497995805047358E-4,9[&theta=2.9029668902852537E-4]:4.497995805047358E-4)[&theta=0.05677733169116879]:0.010545872617216345)[&theta=0.2081254096936958]:0.02352116166063585)[&theta=0.23990543880714144]:0.006349147780285017)[&theta=0.026693283527808583]:0.05243666695410142,11[&theta=4.8065577721141666E-5]:0.09330264859274337)[&theta=0.011560841823034037]:0.0;
tree STATE_14306500 = (((1[&theta=0.005783521742055973]:0.03654576793512605,2[&theta=0.0031581055867116055]:0.03654576793512605)[&theta=0.03539737486969779]:0.004404992722643712,(((((3[&theta=2.3104029671744538E-4]:3.2436349395276653E-4,7[&theta=2.1944821592588017E-4]:3.2436349395276653E-4)[&theta=0.1085152944994494]:1.9422278607238023E-4,(10[&theta=1.458020230380771E-4]:2.2226740739397257E-4,13[&theta=1.4510363964828908E-4]:2.2226740739397257E-4)[&theta=0.0074530221867169285]:2.963188726311742E-4)[&theta=0.03244271339150684]:4.4632107889720394E-4,6[&theta=6.627280207606431E-4]:9.649073589223507E-4)[&theta=0.8507966492004676]:0.029517411811133907,12[&theta=0.005171339945777377]:0.030482319170056258)[&theta=0.027243197337074504]:0.004106122005696971,((4[&theta=3.218932311432925E-4]:4.5668864586323314E-4,8[&theta=2.729337401633724E-4]:4.5668864586323314E-4)[&theta=0.12310670079579582]:0.010561794757320055,(5[&theta=3.5259632861883836E-4]:4.5073271769391414E-4,9[&theta=3.001882945267811E-4]:4.5073271769391414E-4)[&theta=0.056071341857835064]:0.010567750685489374)[&theta=0.2203732187115998]:0.02356995777256994)[&theta=0.32138932348597726]:0.006362319482016536)[&theta=0.027245581518364283]:0.052545450079146856,11[&theta=2.176847168085089E-5]:0.09349621073691662)[&theta=0.006494390391785282]:0.0;
tree STATE_14307000 = (((1[&theta=0.005743389421301529]:0.03632150349298642,2[&theta=0.00335064758838256]:0.03632150349298642)[&theta=0.033075839809005046]:0.004377961323622996,(((((3[&theta=2.3104029671744538E-4]:3.223730255036999E-4,7[&theta=2.1944821592588017E-4]:3.223730255036999E-4)[&theta=0.22773426310276876]:1.9303093083905608E-4,(10[&theta=1.434687225721795E-4]:2.2090345531575883E-4,13[&theta=1.4510363964828908E-4]:2.2090345531575883E-4)[&theta=0.009642768397987568]:2.9450050102699713E-4)[&theta=0.04194893366386568]:4.4358221326571085E-4,6[&theta=6.544758991481346E-4]:9.589861696084668E-4)[&theta=0.8201092888798787]:0.029336277133515946,12[&theta=0.0053420028049825105]:0.030295263303124414)[&theta=0.025874667773477772]:0.004080924637766447,((4[&theta=3.218932311432925E-4]:4.5388615927770477E-4,8[&theta=2.7286203561777123E-4]:4.5388615927770477E-4)[&theta=0.12659392112482523]:0.010496981917336822,(5[&theta=3.5259632861883836E-4]:4.479667798795236E-4,9[&theta=2.873289464498938E-4]:4.479667798795236E-4)[&theta=0.056071341857835064]:0.010502901296735003)[&theta=0.2024299820055739]:0.023425319864276335)[&theta=0.19075407244251183]:0.006323276875718556)[&theta=0.027245581518364283]:0.052223003002103786,11[&theta=4.4663107013937665E-5]:0.0929224678187132)[&theta=0.0123610604301249]:0.0;
tree STATE_14307500 = (((1[&theta=0.005707942328521321]:0.036339871620676714,2[&theta=0.0033115893659313796]:0.036339871620676714)[&theta=0.03510423067792294]:0.004380175300052441,(((((3[&theta=2.3102834844625296E-4]:3.225360525903264E-4,7[&theta=2.1944821592588017E-4]:3.225360525903264E-4)[&theta=0.15712454978606236]:2.0342100314944443E-4,(10[&theta=1.4062905263846E-4]:2.2101516828147485E-4,13[&theta=1.4510363964828908E-4]:2.2101516828147485E-4)[&theta=0.008332040018203165]:3.0494188745829596E-4)[&theta=0.0427444636648017]:4.3351408224066856E-4,6[&theta=6.7880148327067E-4]:9.594711379804394E-4)[&theta=0.7534399034076966]:0.029351112766199772,12[&theta=0.005387856361338216]:0.030310583904180212)[&theta=0.026643488663025412]:0.004082988399935747,((4[&theta=3.101028944399306E-4]:4.541156937993712E-4,8[&theta=2.6420929422633856E-4]:4.541156937993712E-4)[&theta=0.11300224250085496]:0.010502290340328109,(5[&theta=3.5259632861883836E-4]:4.481933209150681E-4,9[&theta=2.873289464498938E-4]:4.481933209150681E-4)[&theta=0.0586613107636288]:0.010508212713212412)[&theta=0.20936036609949724]:0.02343716626998848)[&theta=0.17958736304710934]:0.006326474616613197)[&theta=0.027245581518364283]:0.05224941266842441,11[&theta=5.436628161741032E-5]:0.09296945958915356)[&theta=0.008276371358254665]:0.0;
tree STATE_14308000 = (((1[&theta=0.005917169907013338]:0.036339871620676714,2[&theta=0.0034141984786223707]:0.036339871620676714)[&theta=0.034200487892824774]:0.004380175300052441,(((((3[&theta=2.3102834844625296E-4]:3.225360525903264E-4,7[&theta=2.1944821592588017E-4]:3.225360525903264E-4)[&theta=0.23315864748610748]:2.0342100314944443E-4,(10[&theta=1.419382425982805E-4]:2.2101516828147485E-4,13[&theta=1.5141751674752402E-4]:2.2101516828147485E-4)[&theta=0.007424640897641149]:3.0494188745829596E-4)[&theta=0.05484857105215927]:4.3351408224066856E-4,6[&theta=6.7880148327067E-4]:9.594711379804394E-4)[&theta=0.7421202170508041]:0.029351112766199772,12[&theta=0.005054033935724364]:0.030310583904180212)[&theta=0.027126874943528237]:0.004335710963703485,((4[&theta=3.093418091594034E-4]:4.541156937993712E-4,8[&theta=2.648486901117479E-4]:4.541156937993712E-4)[&theta=0.11300224250085496]:0.010502290340328109,(5[&theta=3.4845877569230277E-4]:4.481933209150681E-4,9[&theta=2.873289464498938E-4]:4.481933209150681E-4)[&theta=0.05906184053875361]:0.010508212713212412)[&theta=0.20936036609949724]:0.023689888833756216)[&theta=0.19168573448787346]:0.006073752052845459)[&theta=0.026716238509464724]:0.05224941266842441,11[&theta=4.857676512090489E-5]:0.09296945958915356)[&theta=0.012521523561216268]:0.0;
tree STATE_14308500 = (((1[&theta=0.005824125896769321]:0.035829904396884,2[&theta=0.0032306110292865775]:0.035829904396884)[&theta=0.031744105287167125]:0.00431870711819398,(((((3[&theta=2.2319199793434938E-4]:3.180098171366227E-4,7[&theta=2.1944821592588017E-4]:3.180098171366227E-4)[&theta=0.14257556242419894]:2.0056634132454594E-4,(10[&theta=1.419382425982805E-4]:2.1791360278996519E-4,13[&theta=1.4601185693344733E-4]:2.1791360278996519E-4)[&theta=0.008509400548147767]:3.0066255567120343E-4)[&theta=0.04278842667346658]:4.274304621524368E-4,6[&theta=6.751768520121259E-4]:9.460066206136054E-4)[&theta=0.771216789587595]:0.02893922068114108,12[&theta=0.005574637959239862]:0.029885227301754684)[&theta=0.030086806219198396]:0.004274866761874503,((4[&theta=3.1706078557739716E-4]:4.477429657373436E-4,8[&theta=2.648486901117479E-4]:4.477429657373436E-4)[&theta=0.11629672310981598]:0.010354908866220898,(5[&theta=3.4845877569230277E-4]:4.4190370310971943E-4,9[&theta=2.873289464498938E-4]:4.4190370310971943E-4)[&theta=0.05753923483482939]:0.010360748128848522)[&theta=0.21440062647837663]:0.023357442231670945)[&theta=0.212758508301391]:0.005988517451448794)[&theta=0.026791811907433023]:0.05151618256234568,11[&theta=5.701014267566792E-5]:0.09166479407742366)[&theta=0.009827022220319986]:0.0;
tree STATE_14309000 = (((1[&theta=0.005293974395801126]:0.035829904396884,2[&theta=0.0032306110292865775]:0.035829904396884)[&theta=0.03494991576032084]:0.00431870711819398,(((((3[&theta=2.1947614158300533E-4]:3.180098171366227E-4,7[&theta=2.1944821592588017E-4]:3.180098171366227E-4)[&theta=0.13089338284636254]:2.0056634132454594E-4,(10[&theta=1.419382425982805E-4]:2.1791360278996519E-4,13[&theta=1.4596739140077908E-4]:2.1791360278996519E-4)[&theta=0.008967639680658345]:3.0066255567120343E-4)[&theta=0.04689107170240976]:4.274304621524368E-4,6[&theta=6.740173806111179E-4]:9.460066206136054E-4)[&theta=0.8291924527880474]:0.02893922068114108,12[&theta=0.004996197499169759]:0.029885227301754684)[&theta=0.027529144320189824]:0.004274866761874503,((4[&theta=3.1706078557739716E-4]:4.477429657373436E-4,8[&theta=2.707680438217823E-4]:4.477429657373436E-4)[&theta=0.113929305872246]:0.010354908866220898,(5[&theta=3.421918759862226E-4]:4.4190370310971943E-4,9[&theta=2.957060384452301E-4]:4.4190370310971943E-4)[&theta=0.05753923483482939]:0.010360748128848522)[&theta=0.21440062647837663]:0.023357442231670945)[&theta=0.35217410312916314]:0.005988517451448794)[&theta=0.026837063179642285]:0.05151618256234568,11[&theta=4.028601231559804E-5]:0.09166479407742366)[&theta=0.012834255461197623]:0.0;
tree STATE_14309500 = (((1[&theta=0.005267641095718648]:0.035829904396884,2[&theta=0.0031697947648370904]:0.035829904396884)[&theta=0.04385634413192634]:0.00431870711819398,(((((3[&theta=2.3213141178694978E-4]:3.180098171366227E-4,7[&theta=2.1933605240796603E-4]:3.180098171366227E-4)[&theta=0.07143524184625218]:2.0056634132454594E-4,(10[&theta=1.419382425982805E-4]:2.1791360278996519E-4,13[&theta=1.4596739140077908E-4]:2.1791360278996519E-4)[&theta=0.006889833154317337]:3.0066255567120343E-4)[&theta=0.03729048445296387]:4.274304621524368E-4,6[&theta=6.740173806111179E-4]:9.460066206136054E-4)[&theta=0.7642372829346611]:0.02893922068114108,12[&theta=0.005118937803739365]:0.029885227301754684)[&theta=0.030142109643084506]:0.0044714732926487075,((4[&theta=3.1706078557739716E-4]:4.477429657373436E-4,8[&theta=2.707680438217823E-4]:4.477429657373436E-4)[&theta=0.113929305872246]:0.010354908866220898,(5[&theta=3.421918759862226E-4]:4.4190370310971943E-4,9[&theta=2.957060384452301E-4]:4.4190370310971943E-4)[&theta=0.057092214585372114]:0.010360748128848522)[&theta=0.19270038440813084]:0.02355404876244515)[&theta=0.23632173676748353]:0.0057919109206745895)[&theta=0.026500547372709182]:0.04901463060035287,11[&theta=5.2060667712822865E-5]:0.08916324211543085)[&theta=0.015568153038683901]:0.0;
tree STATE_14310000 = (((1[&theta=0.005523251821211064]:0.03568525324708693,2[&theta=0.0031697947648370904]:0.03568525324708693)[&theta=0.0343851175047017]:0.004301271795359628,(((((3[&theta=2.3213141178694978E-4]:3.1672595979818197E-4,7[&theta=2.1933605240796603E-4]:3.1672595979818197E-4)[&theta=0.08422530753571346]:1.9975662239362654E-4,(10[&theta=1.419382425982805E-4]:2.170338501439399E-4,13[&theta=1.4693980734893907E-4]:2.170338501439399E-4)[&theta=0.008247194242608382]:2.994487320478686E-4)[&theta=0.034759653000170296]:4.257048558788677E-4,6[&theta=6.644065648852954E-4]:9.421874380706762E-4)[&theta=0.7910078568569181]:0.028822388341892012,12[&theta=0.005007397918992938]:0.02976457577996269)[&theta=0.029521396690730017]:0.0044534212279291364,((4[&theta=3.141996089952169E-4]:4.4593535458410004E-4,8[&theta=2.6015526589590645E-4]:4.4593535458410004E-4)[&theta=0.11967252306232165]:0.010313104415476313,(5[&theta=3.421918759862226E-4]:4.401196660091358E-4,9[&theta=2.957060384452301E-4]:4.401196660091358E-4)[&theta=0.057092214585372114]:0.010318920104051277)[&theta=0.19270038440813084]:0.023458957237831413)[&theta=0.17059572050713953]:0.005768528034554729)[&theta=0.02541637429835114]:0.048816750567107894,11[&theta=3.277374968176846E-5]:0.08880327560955445)[&theta=0.012135272215445903]:0.0;
tree STATE_14310500 = (((1[&theta=0.005523251821211064]:0.03564471080150338,2[&theta=0.003133944188667206]:0.03564471080150338)[&theta=0.03922127117126125]:0.004296385068719467,(((((3[&theta=2.3213141178694978E-4]:3.16366123624368E-4,7[&theta=2.1933605240796603E-4]:3.16366123624368E-4)[&theta=0.08096912201717105]:1.9952967649142792E-4,(10[&theta=1.4310934096395026E-4]:2.1678727537541236E-4,13[&theta=1.4693980734893907E-4]:2.1678727537541236E-4)[&theta=0.0076759022440470665]:2.991085247403836E-4)[&theta=0.034093786184259234]:4.2522120746996855E-4,6[&theta=6.644135902819581E-4]:9.411170075857645E-4)[&theta=0.8193040243223921]:0.02878964287970213,12[&theta=0.0048821139177385245]:0.029730759887287895)[&theta=0.028547517135905014]:0.004448361642487953,((4[&theta=3.141996089952169E-4]:4.4542872206220586E-4,8[&theta=2.576471967518127E-4]:4.4542872206220586E-4)[&theta=0.11164311721886808]:0.0103013875734613,(5[&theta=3.421918759862226E-4]:4.3961964076100673E-4,9[&theta=2.957060384452301E-4]:4.3961964076100673E-4)[&theta=0.054880386433036416]:0.010307196654762499)[&theta=0.19270038440813084]:0.02343230523425234)[&theta=0.224355158748348]:0.005761974340447)[&theta=0.02541637429835114]:0.04876128926941922,11[&theta=2.5522351178385228E-5]:0.08870238513964207)[&theta=0.01202602815220263]:0.0;
tree STATE_14311000 = (((1[&theta=0.005244458599265695]:0.03564471080150338,2[&theta=0.0032222683697647764]:0.03564471080150338)[&theta=0.02880811286022883]:0.004296385068719467,(((((3[&theta=2.3213141178694978E-4]:3.16366123624368E-4,7[&theta=2.1423700900389817E-4]:3.16366123624368E-4)[&theta=0.20618926050516623]:1.9952967649142792E-4,(10[&theta=1.4310934096395026E-4]:2.1678727537541236E-4,13[&theta=1.4430321362196593E-4]:2.1678727537541236E-4)[&theta=0.007185003569831029]:2.991085247403836E-4)[&theta=0.04055079938042308]:4.2522120746996855E-4,6[&theta=6.644135902819581E-4]:9.411170075857645E-4)[&theta=0.8585897218370095]:0.02878964287970213,12[&theta=0.005125875368883847]:0.029730759887287895)[&theta=0.03044783625501955]:0.004448361642487953,((4[&theta=3.141996089952169E-4]:4.4542872206220586E-4,8[&theta=2.731763991977618E-4]:4.4542872206220586E-4)[&theta=0.12325989140722748]:0.0103013875734613,(5[&theta=3.421918759862226E-4]:4.3961964076100673E-4,9[&theta=2.957060384452301E-4]:4.3961964076100673E-4)[&theta=0.05760567361156831]:0.010307196654762499)[&theta=0.196728862536251]:0.02343230523425234)[&theta=0.3396918082872006]:0.005761974340447)[&theta=0.027649845650709434]:0.04876128926941922,11[&theta=7.70952871998791E-6]:0.08870238513964207)[&theta=0.018020343426114346]:0.0;
tree STATE_14311500 = (((1[&theta=0.0057650073450467324]:0.03605693313852187,2[&theta=0.003455789507618187]:0.03605693313852187)[&theta=0.03684748785228091]:0.004346071708165686,(((((3[&theta=2.3213141178694978E-4]:3.2002482024166297E-4,7[&theta=2.2309857593819508E-4]:3.2002482024166297E-4)[&theta=0.2823866590547108]:2.018371882568023E-4,(10[&theta=1.3993655693135215E-4]:2.1929436703871052E-4,13[&theta=1.496689356946548E-4]:2.1929436703871052E-4)[&theta=0.009247426158901926]:3.025676414597548E-4)[&theta=0.036789351797371785]:4.301387864305391E-4,6[&theta=6.542166318255421E-4]:9.520007949290044E-4)[&theta=0.8677440667504089]:0.029122588037705708,12[&theta=0.004920193133725356]:0.030074588832634714)[&theta=0.0284687528192237]:0.004499805853731002,((4[&theta=3.057279658775048E-4]:4.505799959722721E-4,8[&theta=2.731763991977618E-4]:4.505799959722721E-4)[&theta=0.12378216041388332]:0.010420520593889294,(5[&theta=3.3311749690266275E-4]:4.4470373407075206E-4,9[&theta=2.957060384452301E-4]:4.4470373407075206E-4)[&theta=0.057835935877888954]:0.010426396855790814)[&theta=0.2049146280551808]:0.02370329409650415)[&theta=0.3394410321124081]:0.005828610160321837)[&theta=0.027649845650709434]:0.04932520161901322,11[&theta=2.7837132894122872E-5]:0.08972820646570077)[&theta=0.01210974083142472]:0.0;
tree STATE_14312000 = (((1[&theta=0.005631079156075092]:0.03584508555154018,2[&theta=0.0032509660542064064]:0.03584508555154018)[&theta=0.03731914496891787]:0.004320536957312444,(((((3[&theta=2.2252173891482195E-4]:3.181445581106052E-4,7[&theta=2.217183442839088E-4]:3.181445581106052E-4)[&theta=0.3241484315750738]:2.0065132141862434E-4,(10[&theta=1.395247462228841E-4]:2.1800593293042541E-4,13[&theta=1.427475072783328E-4]:2.1800593293042541E-4)[&theta=0.008751669567194522]:3.0078994659880415E-4)[&theta=0.03513120061696077]:4.276115647275045E-4,6[&theta=6.542166318255421E-4]:9.464074442567341E-4)[&theta=0.8829963288430076]:0.028951482248459913,12[&theta=0.0051260665569253265]:0.02989788969271665)[&theta=0.029361831910173403]:0.004601024466941824,((4[&theta=3.1416532077019224E-4]:4.479326747338786E-4,8[&theta=2.731763991977618E-4]:4.479326747338786E-4)[&theta=0.10973311109225856]:0.010359296248090734,(5[&theta=3.3311749690266275E-4]:4.4209093800674115E-4,9[&theta=2.945555558567668E-4]:4.4209093800674115E-4)[&theta=0.057835935877888954]:0.010365137984817871)[&theta=0.2049146280551808]:0.023691685236833862)[&theta=0.2189642339349188]:0.005666708349194152)[&theta=0.027649845650709434]:0.05276376955321381,11[&theta=3.5922131964071485E-5]:0.09292939206206643)[&theta=0.005742170841505366]:0.0;
tree STATE_14312500 = (((1[&theta=0.005631079156075092]:0.035948637556868,2[&theta=0.003319946738784234]:0.035948637556868)[&theta=0.033197521175364016]:0.004620993506499714,(((((3[&theta=2.2575079727508844E-4]:3.190636382709557E-4,7[&theta=2.217183442839088E-4]:3.190636382709557E-4)[&theta=0.13932089226296715]:2.0123097819401976E-4,(10[&theta=1.4184385212386195E-4]:2.1863572502551885E-4,13[&theta=1.383281904455501E-4]:2.1863572502551885E-4)[&theta=0.007170066937958799]:3.016588914394566E-4)[&theta=0.04348583380955621]:4.288468814898325E-4,6[&theta=6.603323881181205E-4]:9.49141497954808E-4)[&theta=0.7873272371698605]:0.02903511948904427,12[&theta=0.004808957789218363]:0.029984260986999075)[&theta=0.029361831910173403]:0.004614316255837938,((4[&theta=3.2007120635905377E-4]:4.4922669666204093E-4,8[&theta=2.731763991977618E-4]:4.4922669666204093E-4)[&theta=0.11497336353866829]:0.010389222969809177,(5[&theta=3.4722363831296636E-4]:4.433680838822066E-4,9[&theta=2.945555558567668E-4]:4.433680838822066E-4)[&theta=0.056869141161182614]:0.010395081582589012)[&theta=0.2123029570463821]:0.023760127576365794)[&theta=0.33234812332558594]:0.005971053820530703)[&theta=0.02736255233770165]:0.05262822248383273,11[&theta=1.660875073988042E-5]:0.09319785354720045)[&theta=0.008358205453730514]:0.0;
tree STATE_14313000 = (((1[&theta=0.005631079156075092]:0.035948637556868,2[&theta=0.0030491055176465748]:0.035948637556868)[&theta=0.0433530755659599]:0.004620993506499714,(((((3[&theta=2.255514621481754E-4]:3.190636382709557E-4,7[&theta=2.217183442839088E-4]:3.190636382709557E-4)[&theta=0.10525851952077085]:2.0123097819401976E-4,(10[&theta=1.4184385212386195E-4]:2.1863572502551885E-4,13[&theta=1.4351153141304703E-4]:2.1863572502551885E-4)[&theta=0.008412097575726592]:3.016588914394566E-4)[&theta=0.04251585619010498]:4.288468814898325E-4,6[&theta=6.490341038272256E-4]:9.49141497954808E-4)[&theta=0.7718159420988803]:0.02903511948904427,12[&theta=0.004880145431680199]:0.029984260986999075)[&theta=0.0313540003026366]:0.004614316255837938,((4[&theta=3.2007120635905377E-4]:4.4922669666204093E-4,8[&theta=2.731763991977618E-4]:4.4922669666204093E-4)[&theta=0.12148314864542045]:0.010389222969809177,(5[&theta=3.4722363831296636E-4]:4.433680838822066E-4,9[&theta=3.0226294877008656E-4]:4.433680838822066E-4)[&theta=0.05728384390589939]:0.010395081582589012)[&theta=0.20466444382912957]:0.023760127576365794)[&theta=0.1939978687308363]:0.005971053820530703)[&theta=0.02736255233770165]:0.05262822248383273,11[&theta=5.0901344953268335E-5]:0.09319785354720045)[&theta=0.008986601864478017]:0.0;
tree STATE_14313500 = (((1[&theta=0.005535325578314153]:0.03648356523010536,2[&theta=0.0034068386189002454]:0.03648356523010536)[&theta=0.03425682829261816]:0.004689755425517264,(((((3[&theta=2.255514621481754E-4]:3.238114112391226E-4,7[&theta=2.2001506244210373E-4]:3.238114112391226E-4)[&theta=0.09758637789485472]:1.9336262090446829E-4,(10[&theta=1.4400763087704365E-4]:2.2188909727055737E-4,13[&theta=1.4630140569879308E-4]:2.2188909727055737E-4)[&theta=0.007680500974955555]:2.952849348730335E-4)[&theta=0.03928706122409897]:4.460910067179011E-4,6[&theta=6.610089583875888E-4]:9.63265038861492E-4)[&theta=0.7718159420988803]:0.029467171715943635,12[&theta=0.005391045248704085]:0.030430436754805126)[&theta=0.029823369747803113]:0.004682978815146677,((4[&theta=3.2024999049791577E-4]:4.559113391946372E-4,8[&theta=2.731763991977618E-4]:4.559113391946372E-4)[&theta=0.12148314864542045]:0.010543818060129153,(5[&theta=3.4722363831296636E-4]:4.4996554830971456E-4,9[&theta=3.0226294877008656E-4]:4.4996554830971456E-4)[&theta=0.06150517928310789]:0.010549763851014075)[&theta=0.20309816965197455]:0.024113686170628014)[&theta=0.4038007812551991]:0.006059905085670822)[&theta=0.02748073307954059]:0.053411347923715116,11[&theta=2.8495380476465046E-5]:0.09458466857933774)[&theta=0.008465580914808554]:0.0;
tree STATE_14314000 = (((1[&theta=0.005673898586384543]:0.03648356523010536,2[&theta=0.0035163487193626626]:0.03648356523010536)[&theta=0.04550022048890214]:0.004689755425517264,(((((3[&theta=2.255514621481754E-4]:3.238114112391226E-4,7[&theta=2.2554599146622543E-4]:3.238114112391226E-4)[&theta=0.1351462014629817]:1.8166596313772188E-4,(10[&theta=1.4400763087704365E-4]:2.2188909727055737E-4,13[&theta=1.4630140569879308E-4]:2.2188909727055737E-4)[&theta=0.007900250708874403]:2.835882771062871E-4)[&theta=0.039514819503990516]:4.577876644846475E-4,6[&theta=6.610089583875888E-4]:9.63265038861492E-4)[&theta=0.7970776428639151]:0.029467171715943635,12[&theta=0.005074791004380877]:0.030430436754805126)[&theta=0.0299899650546543]:0.004682978815146677,((4[&theta=3.157929723183488E-4]:4.559113391946372E-4,8[&theta=2.731763991977618E-4]:4.559113391946372E-4)[&theta=0.13673356712811346]:0.010543818060129153,(5[&theta=3.4722363831296636E-4]:4.4996554830971456E-4,9[&theta=2.868342471521909E-4]:4.4996554830971456E-4)[&theta=0.06253565368346951]:0.010549763851014075)[&theta=0.20639446331407116]:0.024113686170628014)[&theta=0.25735898180669636]:0.006059905085670822)[&theta=0.024870881863109286]:0.053411347923715116,11[&theta=1.784221908000745E-5]:0.09458466857933774)[&theta=0.004867990998054758]:0.0;
tree STATE_14314500 = (((1[&theta=0.005587839766847089]:0.036588415343394534,2[&theta=0.0031779620661964874]:0.036588415343394534)[&theta=0.03529894672580737]:0.0047032333130143655,(((((3[&theta=2.2751309549646023E-4]:3.247420128110527E-4,7[&theta=2.2554599146622543E-4]:3.247420128110527E-4)[&theta=0.18639467193279444]:1.8218805292515483E-4,(10[&theta=1.4400763087704365E-4]:2.225267843178543E-4,13[&theta=1.4630140569879308E-4]:2.225267843178543E-4)[&theta=0.00786725149504189]:2.8440328141835327E-4)[&theta=0.03948336764422128]:4.5910330039305894E-4,6[&theta=6.602066889318517E-4]:9.660333661292665E-4)[&theta=0.7753159939389338]:0.029551857416840514,12[&theta=0.004990514384178814]:0.03051789078296978)[&theta=0.030628229133468788]:0.004696437227344117,((4[&theta=3.157929723183488E-4]:4.5722158273204605E-4,8[&theta=2.675908941903889E-4]:4.5722158273204605E-4)[&theta=0.13893729926832693]:0.011707978214778654,(5[&theta=3.4722363831296636E-4]:4.5125870423948564E-4,9[&theta=3.0525131998810967E-4]:4.5125870423948564E-4)[&theta=0.06253565368346951]:0.011713941093271214)[&theta=0.1984256337293217]:0.0230491282128032)[&theta=0.20830684615527012]:0.006077320646095001)[&theta=0.025882318103118616]:0.05356484678944842,11[&theta=4.122343941686502E-5]:0.09485649544585732)[&theta=0.0050566675238017346]:0.0;
tree STATE_14315000 = (((1[&theta=0.005809218291187052]:0.03614393995971986,2[&theta=0.003093648295402429]:0.03614393995971986)[&theta=0.03296613938855498]:0.004646098522898594,(((((3[&theta=2.377429451703374E-4]:3.207970529273081E-4,7[&theta=2.284582308937766E-4]:3.207970529273081E-4)[&theta=0.1582614407578905]:1.7997483587366895E-4,(10[&theta=1.444667692414203E-4]:2.198235331136333E-4,13[&theta=1.4939797763112187E-4]:2.198235331136333E-4)[&theta=0.006907410541933093]:2.809483556873438E-4)[&theta=0.04383084603226291]:4.4224813687890666E-4,6[&theta=6.609338296559392E-4]:9.430200256798837E-4)[&theta=0.7753159939389338]:0.02920413999217216,12[&theta=0.005321047588458551]:0.030147160017852045)[&theta=0.029508746016166394]:0.004639384995949659,((4[&theta=3.15694645393181E-4]:4.5166726351647345E-4,8[&theta=2.675908941903889E-4]:4.5166726351647345E-4)[&theta=0.11519426612380497]:0.011565749914913026,(5[&theta=3.440085771000171E-4]:4.457768219600556E-4,9[&theta=3.0525131998810967E-4]:4.457768219600556E-4)[&theta=0.0596304485887208]:0.011571640356469444)[&theta=0.19463318876731242]:0.022769127835372206)[&theta=0.29846412670210287]:0.006003493468816748)[&theta=0.025882318103118616]:0.0529141420348214,11[&theta=5.955178326075608E-5]:0.09370418051743985)[&theta=0.007072085696488554]:0.0;
tree STATE_14315500 = (((1[&theta=0.005640531142475224]:0.03614393995971986,2[&theta=0.0034872961889337584]:0.03614393995971986)[&theta=0.03222125857299857]:0.004646098522898594,(((((3[&theta=2.2337864744036764E-4]:3.207970529273081E-4,7[&theta=2.239860271606701E-4]:3.207970529273081E-4)[&theta=0.21900677554275724]:2.151964174986515E-4,(10[&theta=1.4433343856501508E-4]:2.198235331136333E-4,13[&theta=1.4939797763112187E-4]:2.198235331136333E-4)[&theta=0.007641569670149624]:3.161699373123263E-4)[&theta=0.028422568396617765]:4.070265552539241E-4,6[&theta=6.593650831076587E-4]:9.430200256798837E-4)[&theta=0.819160191906802]:0.02920413999217216,12[&theta=0.0051129744563837036]:0.030147160017852045)[&theta=0.030627321414592863]:0.004639384995949659,((4[&theta=3.162469054404981E-4]:4.5166726351647345E-4,8[&theta=2.765237112101621E-4]:4.5166726351647345E-4)[&theta=0.1280262469004727]:0.011565749914913026,(5[&theta=3.440085771000171E-4]:4.457768219600556E-4,9[&theta=2.9903564216951555E-4]:4.457768219600556E-4)[&theta=0.06233132677741416]:0.011571640356469444)[&theta=0.18748409285247325]:0.022769127835372206)[&theta=0.3133890305797495]:0.006003493468816748)[&theta=0.027121398842837596]:0.0529141420348214,11[&theta=5.0742762631568915E-5]:0.09370418051743985)[&theta=0.007973524893013569]:0.0;
tree STATE_14316000 = (((1[&theta=0.005619255472366723]:0.036880881724944345,2[&theta=0.0029886377460899677]:0.036880881724944345)[&theta=0.030872814802177698]:0.003909156757674108,(((((3[&theta=2.2337864744036764E-4]:3.207970529273081E-4,7[&theta=2.2250038993336903E-4]:3.207970529273081E-4)[&theta=0.17177418498607305]:2.151964174986515E-4,(10[&theta=1.462715661181234E-4]:2.198235331136333E-4,13[&theta=1.4250966811468974E-4]:2.198235331136333E-4)[&theta=0.009845233443511308]:3.161699373123263E-4)[&theta=0.03163361237909943]:4.070265552539241E-4,6[&theta=6.330881179160431E-4]:9.430200256798837E-4)[&theta=0.7851941703088757]:0.029611020119239256,12[&theta=0.004969764092514661]:0.03055404014491914)[&theta=0.030474441767645334]:0.004232504868882565,((4[&theta=3.147588556291536E-4]:4.5166726351647345E-4,8[&theta=2.640080802156594E-4]:4.5166726351647345E-4)[&theta=0.12596785399661412]:0.011565749914913026,(5[&theta=3.4876610357843085E-4]:4.457768219600556E-4,9[&theta=3.023119147570601E-4]:4.457768219600556E-4)[&theta=0.06233132677741416]:0.011571640356469444)[&theta=0.19006483709571548]:0.022769127835372206)[&theta=0.20714789615112453]:0.006003493468816748)[&theta=0.027121398842837596]:0.0529141420348214,11[&theta=9.28810879861005E-5]:0.09370418051743985)[&theta=0.01118547262366851]:0.0;
tree STATE_14316500 = (((1[&theta=0.005598187419101278]:0.03696641355849022,2[&theta=0.0036098247500904977]:0.03696641355849022)[&theta=0.029050139443794237]:0.003918222629460899,(((((3[&theta=2.2877768503836777E-4]:3.2154102538267454E-4,7[&theta=2.2250038993336903E-4]:3.2154102538267454E-4)[&theta=0.12604461508082263]:2.156954875669442E-4,(10[&theta=1.462715661181234E-4]:2.2033333409897756E-4,13[&theta=1.461023497983885E-4]:2.2033333409897756E-4)[&theta=0.008651645639856747]:3.1690317885064116E-4)[&theta=0.03571695085978923]:4.0797050577637555E-4,6[&theta=6.330881179160431E-4]:9.452070187259943E-4)[&theta=0.8188793937801598]:0.029217842936090394,12[&theta=0.005107753085063275]:0.030163049954816386)[&theta=0.030569597381596255]:0.004704169837857115,((4[&theta=3.19821668263406E-4]:4.5271474197670463E-4,8[&theta=2.640080802156594E-4]:4.5271474197670463E-4)[&theta=0.12136399460325357]:0.011592572478536458,(5[&theta=3.4876610357843085E-4]:4.468106396767484E-4,9[&theta=2.9849178115311475E-4]:4.468106396767484E-4)[&theta=0.05894054112170484]:0.011598476580836414)[&theta=0.19006483709571548]:0.02282193257216034)[&theta=0.28673932885022985]:0.006017416395277621)[&theta=0.026231153309160336]:0.05303685720260124,11[&theta=4.292924603488644E-5]:0.09392149339055236)[&theta=0.007970381338530204]:0.0;
tree STATE_14317000 = (((1[&theta=0.005452579197323027]:0.03696641355849022,2[&theta=0.003501646261407206]:0.03696641355849022)[&theta=0.03353347073144143]:0.003918222629460899,(((((3[&theta=2.2877768503836777E-4]:3.2154102538267454E-4,7[&theta=2.1384228401193214E-4]:3.2154102538267454E-4)[&theta=0.0970017845802941]:2.156954875669442E-4,(10[&theta=1.4168910520071277E-4]:2.2033333409897756E-4,13[&theta=1.4858462732732466E-4]:2.2033333409897756E-4)[&theta=0.00831989437367434]:3.1690317885064116E-4)[&theta=0.031281216156442554]:4.0797050577637555E-4,6[&theta=6.330881179160431E-4]:9.452070187259943E-4)[&theta=0.8755499435068177]:0.029217842936090394,12[&theta=0.00494594934775891]:0.030163049954816386)[&theta=0.030569597381596255]:0.004704169837857115,((4[&theta=3.1736201089794294E-4]:4.5271474197670463E-4,8[&theta=2.70915005017051E-4]:4.5271474197670463E-4)[&theta=0.12802838821170456]:0.011592572478536458,(5[&theta=3.449091411817501E-4]:4.468106396767484E-4,9[&theta=3.0108534291207545E-4]:4.468106396767484E-4)[&theta=0.05894054112170484]:0.011598476580836414)[&theta=0.19006483709571548]:0.02282193257216034)[&theta=0.21902581488698553]:0.006017416395277621)[&theta=0.026231153309160336]:0.05303685720260124,11[&theta=5.075228386458921E-5]:0.09392149339055236)[&theta=0.006364447916719375]:0.0;
tree STATE_14317500 = (((1[&theta=0.005053869766588924]:0.036808986913597914,2[&theta=0.003151678334651609]:0.036808986913597914)[&theta=0.02983552585777302]:0.0039015363301118655,(((((3[&theta=2.320954224963777E-4]:3.201716979324707E-4,7[&theta=2.1384228401193214E-4]:3.201716979324707E-4)[&theta=0.07859946085203795]:2.147769181506186E-4,(10[&theta=1.4581207944308906E-4]:2.1939501376421597E-4,13[&theta=1.488545178218557E-4]:2.1939501376421597E-4)[&theta=0.008833138572346534]:3.1555360231887337E-4)[&theta=0.027514215975193313]:4.0623310628973676E-4,6[&theta=6.519411241355624E-4]:9.411817223728261E-4)[&theta=0.8293493300710597]:0.02909341466346012,12[&theta=0.00522898632985297]:0.03003459638583295)[&theta=0.030569597381596255]:0.004684136472342611,((4[&theta=3.1736201089794294E-4]:4.5078679289909355E-4,8[&theta=2.70915005017051E-4]:4.5078679289909355E-4)[&theta=0.12802838821170456]:0.011543203886474385,(5[&theta=3.336745321459872E-4]:4.4490783404494967E-4,9[&theta=2.9409597858020127E-4]:4.4490783404494967E-4)[&theta=0.06544970475285306]:0.01154908284532853)[&theta=0.19006483709571548]:0.022724742178802083)[&theta=0.376599715902415]:0.0059917903855342194)[&theta=0.026231153309160336]:0.052810992324694515,11[&theta=4.586312643316007E-5]:0.0935215155684043)[&theta=0.009197439343684572]:0.0;
tree STATE_14318000 = (((1[&theta=0.0053853037964751915]:0.036808986913597914,2[&theta=0.003151678334651609]:0.036808986913597914)[&theta=0.031310857111878566]:0.0039015363301118655,(((((3[&theta=2.320954224963777E-4]:3.201716979324707E-4,7[&theta=2.2845617220825578E-4]:3.201716979324707E-4)[&theta=0.14447808719070007]:2.147769181506186E-4,(10[&theta=1.4581207944308906E-4]:2.1939501376421597E-4,13[&theta=1.4542396244255254E-4]:2.1939501376421597E-4)[&theta=0.010211963660202468]:3.1555360231887337E-4)[&theta=0.029690936615425524]:4.0623310628973676E-4,6[&theta=6.24151629622886E-4]:9.411817223728261E-4)[&theta=0.8385263594797646]:0.02909341466346012,12[&theta=0.005175579424534165]:0.03003459638583295)[&theta=0.030569597381596255]:0.004684136472342611,((4[&theta=3.1736201089794294E-4]:4.5078679289909355E-4,8[&theta=2.783292836512147E-4]:4.5078679289909355E-4)[&theta=0.124437906920162]:0.011543203886474385,(5[&theta=3.456021787852558E-4]:4.4490783404494967E-4,9[&theta=2.895213776577985E-4]:4.4490783404494967E-4)[&theta=0.0640542029772974]:0.01154908284532853)[&theta=0.19006483709571548]:0.022724742178802083)[&theta=0.18620694681638647]:0.0059917903855342194)[&theta=0.026231153309160336]:0.052810992324694515,11[&theta=7.473330261405139E-5]:0.0935215155684043)[&theta=0.00746850017106082]:0.0;
tree STATE_14318500 = (((1[&theta=0.005563571738945401]:0.03683769693255764,2[&theta=0.0032371975093204355]:0.03683769693255764)[&theta=0.028409837982949306]:0.003904579423426889,(((((3[&theta=2.2502573281105905E-4]:3.2042142323840167E-4,7[&theta=2.2561536411790374E-4]:3.2042142323840167E-4)[&theta=0.19795253119412876]:2.274508108826576E-4,(10[&theta=1.4581207944308906E-4]:2.1956613596922595E-4,13[&theta=1.4542396244255254E-4]:2.1956613596922595E-4)[&theta=0.00949460869487985]:3.2830609815183334E-4)[&theta=0.029471868751687173]:3.940435846602687E-4,6[&theta=6.48124184632496E-4]:9.41915818781328E-4)[&theta=0.8299465834429813]:0.029116106743754307,12[&theta=0.005146983566015404]:0.030058022562535636)[&theta=0.031241663819251694]:0.004687789972702364,((4[&theta=3.1736201089794294E-4]:4.511383944631709E-4,8[&theta=2.740365682499295E-4]:4.511383944631709E-4)[&theta=0.12177876336420429]:0.011552207274783184,(5[&theta=3.456021787852558E-4]:4.45254850179372E-4,9[&theta=2.8732544975809237E-4]:4.45254850179372E-4)[&theta=0.0640542029772974]:0.011558090819066983)[&theta=0.19634860311430574]:0.022742466865991646)[&theta=0.25787243733393206]:0.005996463820746527)[&theta=0.026221746995464194]:0.05285218347712918,11[&theta=2.350590405430799E-5]:0.09359445983311371)[&theta=0.007846167873844085]:0.0;
tree STATE_14319000 = (((1[&theta=0.005469693360479508]:0.03683769693255764,2[&theta=0.0031448041751923755]:0.03683769693255764)[&theta=0.028925423485773007]:0.003904579423426889,(((((3[&theta=2.2502573281105905E-4]:3.2042142323840167E-4,7[&theta=2.2561536411790374E-4]:3.2042142323840167E-4)[&theta=0.08949354437169177]:2.44772790385977E-4,(10[&theta=1.4581207944308906E-4]:2.1956613596922595E-4,13[&theta=1.4542396244255254E-4]:2.1956613596922595E-4)[&theta=0.009980588420141932]:3.4562807765515277E-4)[&theta=0.035064012723193906]:3.767216051569493E-4,6[&theta=6.48124184632496E-4]:9.41915818781328E-4)[&theta=0.7280255454782829]:0.029116106743754307,12[&theta=0.004977868971266409]:0.030058022562535636)[&theta=0.031125377598021624]:0.004687789972702364,((4[&theta=3.1736201089794294E-4]:4.511383944631709E-4,8[&theta=2.7037542522522726E-4]:4.511383944631709E-4)[&theta=0.11611410959135071]:0.011552207274783184,(5[&theta=3.456021787852558E-4]:4.45254850179372E-4,9[&theta=2.8732544975809237E-4]:4.45254850179372E-4)[&theta=0.060254348979422584]:0.011558090819066983)[&theta=0.20826385894749724]:0.022742466865991646)[&theta=0.2369936949721579]:0.005996463820746527)[&theta=0.026265817416258996]:0.05285218347712918,11[&theta=8.846480263546639E-6]:0.09359445983311371)[&theta=0.009026635428033745]:0.0;
tree STATE_14319500 = (((1[&theta=0.005510531058343667]:0.037208653232925055,2[&theta=0.0033685372467395173]:0.037208653232925055)[&theta=0.03145449491831726]:0.003943898611595928,(((((3[&theta=2.296362654523286E-4]:3.2364807299179403E-4,7[&theta=2.2561536411790374E-4]:3.2364807299179403E-4)[&theta=0.15580284103135647]:2.472376569849512E-4,(10[&theta=1.4215555472554668E-4]:2.1555082921872118E-4,13[&theta=1.4542396244255254E-4]:2.1555082921872118E-4)[&theta=0.009877825023784544]:3.5533490075802406E-4)[&theta=0.03600455635788886]:3.8051519880025826E-4,6[&theta=6.48124184632496E-4]:9.514009287770035E-4)[&theta=0.7097953961867564]:0.029409306485815814,12[&theta=0.005175100702318864]:0.03036070741459282)[&theta=0.028459301939368218]:0.00473499610582076,((4[&theta=3.1736201089794294E-4]:4.5568136657323915E-4,8[&theta=2.785295893525183E-4]:4.5568136657323915E-4)[&theta=0.1178867251941676]:0.011668538219130133,(5[&theta=3.456021787852558E-4]:4.497385748879384E-4,9[&theta=2.8732544975809237E-4]:4.497385748879384E-4)[&theta=0.06242621342713215]:0.011674481010815434)[&theta=0.20826385894749724]:0.022971483934710206)[&theta=0.2962041884663014]:0.006056848324107404)[&theta=0.026265817416258996]:0.05338440595794578,11[&theta=2.119817296192585E-5]:0.09453695780246676)[&theta=0.00830179596101104]:0.0;
tree STATE_14320000 = (((1[&theta=0.005840213334424525]:0.037208653232925055,2[&theta=0.0036231268764382644]:0.037208653232925055)[&theta=0.031402759560534045]:0.003943898611595928,(((((3[&theta=2.296362654523286E-4]:3.2364807299179403E-4,7[&theta=2.2561536411790374E-4]:3.2364807299179403E-4)[&theta=0.10008715639952738]:2.472376569849512E-4,(10[&theta=1.398887392904191E-4]:2.1555082921872118E-4,13[&theta=1.4666881989003542E-4]:2.1555082921872118E-4)[&theta=0.009503416409702509]:3.5533490075802406E-4)[&theta=0.0350518488963905]:3.8051519880025826E-4,6[&theta=6.48124184632496E-4]:9.514009287770035E-4)[&theta=0.7989985177671973]:0.02989611608318689,12[&theta=0.004719714328091904]:0.030847517011963893)[&theta=0.026415842173407346]:0.004248186508449686,((4[&theta=3.2402475495586823E-4]:4.5568136657323915E-4,8[&theta=2.7663410923520735E-4]:4.5568136657323915E-4)[&theta=0.12238559301342196]:0.011668538219130133,(5[&theta=3.456021787852558E-4]:4.497385748879384E-4,9[&theta=2.8884240014647226E-4]:4.497385748879384E-4)[&theta=0.06242621342713215]:0.011674481010815434)[&theta=0.19653222835721187]:0.022971483934710206)[&theta=0.22270299114320674]:0.006056848324107404)[&theta=0.026265817416258996]:0.05338440595794578,11[&theta=2.306816991679981E-5]:0.09453695780246676)[&theta=0.008751889968666377]:0.0;
tree STATE_14320500 = (((1[&theta=0.005507398664379403]:0.037208653232925055,2[&theta=0.0036129669679782657]:0.037208653232925055)[&theta=0.028411345227890194]:0.003943898611595928,(((((3[&theta=2.2720813905621664E-4]:3.2364807299179403E-4,7[&theta=2.2561536411790374E-4]:3.2364807299179403E-4)[&theta=0.1564942008914932]:2.472376569849512E-4,(10[&theta=1.398887392904191E-4]:2.1555082921872118E-4,13[&theta=1.430810758056255E-4]:2.1555082921872118E-4)[&theta=0.010644344829731957]:3.5533490075802406E-4)[&theta=0.036077203787087564]:3.8051519880025826E-4,6[&theta=6.48124184632496E-4]:9.514009287770035E-4)[&theta=0.7989985177671973]:0.02989611608318689,12[&theta=0.004945963986501386]:0.030847517011963893)[&theta=0.026988456072056095]:0.003993434295647476,((4[&theta=3.207521535851516E-4]:4.5568136657323915E-4,8[&theta=2.7579157373740855E-4]:4.5568136657323915E-4)[&theta=0.11994533556057962]:0.011668538219130133,(5[&theta=3.456021787852558E-4]:4.497385748879384E-4,9[&theta=2.915867516464827E-4]:4.497385748879384E-4)[&theta=0.06542514799483282]:0.011674481010815434)[&theta=0.19490871266464288]:0.022716731721907996)[&theta=0.35599491089147467]:0.0063116005369096145)[&theta=0.026776452831179225]:0.05338440595794578,11[&theta=7.737484905862462E-5]:0.09453695780246676)[&theta=0.00862527370131903]:0.0;
tree STATE_14321000 = (((1[&theta=0.005605989359554677]:0.037208653232925055,2[&theta=0.0033427687094431577]:0.037208653232925055)[&theta=0.026404244263026823]:0.003943898611595928,(((((3[&theta=2.336201917237355E-4]:3.2364807299179403E-4,7[&theta=2.1712720820612065E-4]:3.2364807299179403E-4)[&theta=0.1569594206497227]:2.8223361981833376E-4,(10[&theta=1.3679087074970224E-4]:2.1555082921872118E-4,13[&theta=1.430810758056255E-4]:2.1555082921872118E-4)[&theta=0.011409180215347618]:3.9033086359140665E-4)[&theta=0.03396541028652748]:3.455192359668757E-4,6[&theta=6.493594280605052E-4]:9.514009287770035E-4)[&theta=0.7099788262468576]:0.02989611608318689,12[&theta=0.0049507986190592095]:0.030847517011963893)[&theta=0.026836392305896475]:0.003869896982531061,((4[&theta=3.14197098308908E-4]:4.5568136657323915E-4,8[&theta=2.7579157373740855E-4]:4.5568136657323915E-4)[&theta=0.13597487237541483]:0.011668538219130133,(5[&theta=3.4905003148706816E-4]:4.497385748879384E-4,9[&theta=2.936401716652815E-4]:4.497385748879384E-4)[&theta=0.060588466724620205]:0.011674481010815434)[&theta=0.18652164167981827]:0.02259319440879158)[&theta=0.2838562860084376]:0.006435137850026029)[&theta=0.027129092218209357]:0.05338440595794578,11[&theta=6.451735771006947E-5]:0.09453695780246676)[&theta=0.007727374231498466]:0.0;
tree STATE_14321500 = (((1[&theta=0.005513681162867906]:0.037208653232925055,2[&theta=0.0030435484489491622]:0.037208653232925055)[&theta=0.029061908540684262]:0.003943898611595928,(((((3[&theta=2.336201917237355E-4]:3.2364807299179403E-4,7[&theta=2.2236842443418476E-4]:3.2364807299179403E-4)[&theta=0.13649868039633]:2.8223361981833376E-4,(10[&theta=1.3842920177997839E-4]:2.1555082921872118E-4,13[&theta=1.430810758056255E-4]:2.1555082921872118E-4)[&theta=0.010388404896679478]:3.9033086359140665E-4)[&theta=0.029385983799009117]:3.455192359668757E-4,6[&theta=6.559392262175017E-4]:9.514009287770035E-4)[&theta=0.7099788262468576]:0.02989611608318689,12[&theta=0.005411321228272843]:0.030847517011963893)[&theta=0.026836392305896475]:0.003869896982531061,((4[&theta=3.14197098308908E-4]:4.5568136657323915E-4,8[&theta=2.7579157373740855E-4]:4.5568136657323915E-4)[&theta=0.13031721142961575]:0.011668538219130133,(5[&theta=3.438875292624815E-4]:4.497385748879384E-4,9[&theta=2.955656238893355E-4]:4.497385748879384E-4)[&theta=0.061135022559489355]:0.011674481010815434)[&theta=0.19648176932243405]:0.02259319440879158)[&theta=0.22914096855876495]:0.006435137850026029)[&theta=0.026242121705081636]:0.05338440595794578,11[&theta=1.675399365418066E-5]:0.09453695780246676)[&theta=0.009046600162032493]:0.0;
tree STATE_14322000 = (((1[&theta=0.0056781111178634495]:0.03632375077636649,2[&theta=0.003017293143052336]:0.03632375077636649)[&theta=0.026392002985275564]:0.0038501041507222195,(((((3[&theta=2.2383888158906596E-4]:3.15951020022474E-4,7[&theta=2.177912361934489E-4]:3.15951020022474E-4)[&theta=0.08418928945057401]:2.7552149234795107E-4,(10[&theta=1.3842920177997839E-4]:2.1042456310274953E-4,13[&theta=1.4538708022808218E-4]:2.1042456310274953E-4)[&theta=0.009776978263449032]:3.8104794926767556E-4)[&theta=0.05704876130635057]:3.3730203931691E-4,6[&theta=6.201228748887617E-4]:9.287745516873351E-4)[&theta=0.7218960794710378]:0.029185121616443797,12[&theta=0.004653110302046924]:0.03011389616813113)[&theta=0.024776701401718497]:0.003777862440860525,((4[&theta=3.14197098308908E-4]:4.448442755835601E-4,8[&theta=2.7440907745339085E-4]:4.448442755835601E-4)[&theta=0.13031721142961575]:0.011391035078397834,(5[&theta=3.438875292624815E-4]:4.390428163707952E-4,9[&theta=2.9623761544375675E-4]:4.390428163707952E-4)[&theta=0.06063958625296431]:0.011396836537610599)[&theta=0.19168083352342594]:0.022055879255010263)[&theta=0.3705821034886082]:0.00628209631809705)[&theta=0.026242121705081636]:0.05211480902632923,11[&theta=2.0087795570738573E-5]:0.09228866395341793)[&theta=0.010026405773669972]:0.0;
tree STATE_14322500 = (((1[&theta=0.005702092434202012]:0.03632375077636649,2[&theta=0.0031968894525109767]:0.03632375077636649)[&theta=0.029800277035654466]:0.0038501041507222195,(((((3[&theta=2.2634702670000064E-4]:3.15951020022474E-4,7[&theta=2.177912361934489E-4]:3.15951020022474E-4)[&theta=0.388488395378329]:2.7552149234795107E-4,(10[&theta=1.3653986837276928E-4]:2.1042456310274953E-4,13[&theta=1.4102684894680875E-4]:2.1042456310274953E-4)[&theta=0.011210188582242897]:3.8104794926767556E-4)[&theta=0.04327027772995618]:3.3730203931691E-4,6[&theta=6.500490979558301E-4]:9.287745516873351E-4)[&theta=0.7149535094319631]:0.029185121616443797,12[&theta=0.005098304452207134]:0.03011389616813113)[&theta=0.024776701401718497]:0.003777862440860525,((4[&theta=3.0988909645778505E-4]:4.448442755835601E-4,8[&theta=2.698417794482942E-4]:4.448442755835601E-4)[&theta=0.1338266459061238]:0.012837033599585813,(5[&theta=3.438875292624815E-4]:4.390428163707952E-4,9[&theta=2.9623761544375675E-4]:4.390428163707952E-4)[&theta=0.06331599055476306]:0.012842835058798577)[&theta=0.1860594519783843]:0.020609880733822285)[&theta=0.3528112184982231]:0.00628209631809705)[&theta=0.0276375865270322]:0.05211480902632923,11[&theta=7.462292057388278E-6]:0.09228866395341793)[&theta=0.012374467180100202]:0.0;
tree STATE_14323000 = (((1[&theta=0.005702092434202012]:0.03632375077636649,2[&theta=0.003249474185671273]:0.03632375077636649)[&theta=0.03772281207213458]:0.0038501041507222195,(((((3[&theta=2.2618246772444797E-4]:3.15951020022474E-4,7[&theta=2.174254960543521E-4]:3.15951020022474E-4)[&theta=0.08448131242915666]:2.7552149234795107E-4,(10[&theta=1.3653986837276928E-4]:2.0762045256139786E-4,13[&theta=1.4102684894680875E-4]:2.0762045256139786E-4)[&theta=0.011880183097230882]:3.838520598090272E-4)[&theta=0.026541426009761865]:3.3730203931691E-4,6[&theta=6.260961079640258E-4]:9.287745516873351E-4)[&theta=0.8834222682823358]:0.029185121616443797,12[&theta=0.005053738545161812]:0.03011389616813113)[&theta=0.024383897530283714]:0.003777862440860525,((4[&theta=3.0988909645778505E-4]:4.448442755835601E-4,8[&theta=2.698417794482942E-4]:4.448442755835601E-4)[&theta=0.13761561920660442]:0.012837033599585813,(5[&theta=3.353413200108222E-4]:4.390428163707952E-4,9[&theta=2.9623761544375675E-4]:4.390428163707952E-4)[&theta=0.06964287661008159]:0.012842835058798577)[&theta=0.18150018627248807]:0.020609880733822285)[&theta=0.3623135480133443]:0.00628209631809705)[&theta=0.027038518083782034]:0.05211480902632923,11[&theta=3.76417032858547E-5]:0.09228866395341793)[&theta=0.012140185008808972]:0.0;
tree STATE_14323500 = (((1[&theta=0.005520211241653156]:0.036497281026125976,2[&theta=0.003097311269126732]:0.036497281026125976)[&theta=0.026934945776454052]:0.0038684973375654047,(((((3[&theta=2.271743764127852E-4]:3.174604197470184E-4,7[&theta=2.2293581608944172E-4]:3.174604197470184E-4)[&theta=0.0945547366251478]:3.460599304633416E-4,(10[&theta=1.3653986837276928E-4]:2.0861232229450922E-4,13[&theta=1.4102684894680875E-4]:2.0861232229450922E-4)[&theta=0.010879524709418682]:4.5490802791585075E-4)[&theta=0.02254806346409971]:2.6969125647486995E-4,6[&theta=6.419043313819553E-4]:9.332116066852299E-4)[&theta=0.8335746897525736]:0.029324548336843437,12[&theta=0.005167833121686115]:0.030257759943528667)[&theta=0.026555831390375925]:0.0037959105058017126,((4[&theta=3.1935905248199094E-4]:4.469694398795425E-4,8[&theta=2.700571210758401E-4]:4.469694398795425E-4)[&theta=0.14791263509226016]:0.012898360241220973,(5[&theta=3.301471754050474E-4]:4.4114026522867867E-4,9[&theta=2.9733327394156365E-4]:4.4114026522867867E-4)[&theta=0.06964287661008159]:0.012904189415871837)[&theta=0.16632261058781586]:0.020708340768229864)[&theta=0.3814319960766819]:0.006312107914361001)[&theta=0.027038518083782034]:0.05236377824435368,11[&theta=1.6037727893962396E-5]:0.09272955660804506)[&theta=0.01005706835645182]:0.0;
tree STATE_14324000 = (((1[&theta=0.005612855456109518]:0.0365343391864039,2[&theta=0.0035127070701310875]:0.0365343391864039)[&theta=0.02839959254113969]:0.003872425284808044,(((((3[&theta=2.271743764127852E-4]:3.177827588031377E-4,7[&theta=2.1694288506969616E-4]:3.177827588031377E-4)[&theta=0.21155615773562603]:3.4044778881241124E-4,(10[&theta=1.3653986837276928E-4]:2.0882414050831004E-4,13[&theta=1.388153186529352E-4]:2.0882414050831004E-4)[&theta=0.016313493414967482]:4.494064071072389E-4)[&theta=0.018665033939434108]:2.759286119920208E-4,6[&theta=6.361682269558218E-4]:9.341591596075697E-4)[&theta=0.8127746306101864]:0.02935432353603065,12[&theta=0.005350362292717706]:0.03028848269563822)[&theta=0.026095221997839098]:0.0037997647507199556,((4[&theta=3.148447988060044E-4]:4.4742327821151396E-4,8[&theta=2.699311523859536E-4]:4.4742327821151396E-4)[&theta=0.14763712923046737]:0.012911456819587988,(5[&theta=3.4576029076997767E-4]:4.415881848049942E-4,9[&theta=2.928486259374586E-4]:4.415881848049942E-4)[&theta=0.06568600468559362]:0.012917291912994507)[&theta=0.17591001276146673]:0.020729367348558674)[&theta=0.2245551498541061]:0.0063185170248537675)[&theta=0.02723677245535126]:0.05241694673341313,11[&theta=4.710508732062335E-5]:0.09282371120462507)[&theta=0.010802631470840372]:0.0;
tree STATE_14324500 = (((1[&theta=0.0054463866143363935]:0.0365343391864039,2[&theta=0.0035127070701310875]:0.0365343391864039)[&theta=0.03250533305445034]:0.003872425284808044,(((((3[&theta=2.271743764127852E-4]:3.177827588031377E-4,7[&theta=2.2626819414654995E-4]:3.177827588031377E-4)[&theta=0.0628417382620072]:3.4044778881241124E-4,(10[&theta=1.3479766184567517E-4]:2.0882414050831004E-4,13[&theta=1.3813771302041166E-4]:2.0882414050831004E-4)[&theta=0.013832675675999433]:4.494064071072389E-4)[&theta=0.020985767308384067]:2.759286119920208E-4,6[&theta=6.361682269558218E-4]:9.341591596075697E-4)[&theta=0.8072830682301586]:0.02935432353603065,12[&theta=0.004825200513339948]:0.03028848269563822)[&theta=0.025104233141421538]:0.0037997647507199556,((4[&theta=3.148447988060044E-4]:4.4742327821151396E-4,8[&theta=2.7717100112522474E-4]:4.4742327821151396E-4)[&theta=0.14763712923046737]:0.012911456819587988,(5[&theta=3.4576029076997767E-4]:4.415881848049942E-4,9[&theta=2.928486259374586E-4]:4.415881848049942E-4)[&theta=0.07076523234093711]:0.012917291912994507)[&theta=0.1642040837005544]:0.020729367348558674)[&theta=0.3092553028135905]:0.0063185170248537675)[&theta=0.028033888818476512]:0.05241694673341313,11[&theta=2.310122640603105E-5]:0.09282371120462507)[&theta=0.009659062326058012]:0.0;
tree STATE_14325000 = (((1[&theta=0.005877907605623107]:0.03639013462353604,2[&theta=0.0033934011324992406]:0.03639013462353604)[&theta=0.02671311216748276]:0.003857140448463116,(((((3[&theta=2.2992216885984936E-4]:3.1652843958344853E-4,7[&theta=2.1502508359706672E-4]:3.1652843958344853E-4)[&theta=0.24082730107165184]:4.022772068994343E-4,(10[&theta=1.3479766184567517E-4]:2.098074995089733E-4,13[&theta=1.4499637129661037E-4]:2.098074995089733E-4)[&theta=0.012010075339580015]:5.089981469739095E-4)[&theta=0.017520334600569506]:2.1166629676166722E-4,6[&theta=6.326757928360887E-4]:9.304719432445501E-4)[&theta=0.8072830682301586]:0.029238459187911542,12[&theta=0.004793942430607727]:0.030168931131156092)[&theta=0.027008067039619315]:0.003784766712515878,((4[&theta=3.0493069847851827E-4]:4.4565725534951E-4,8[&theta=2.590401974369977E-4]:4.4565725534951E-4)[&theta=0.1311064656488273]:0.01286049405337628,(5[&theta=3.4576029076997767E-4]:4.398451936198378E-4,9[&theta=2.953368607603833E-4]:4.398451936198378E-4)[&theta=0.07087803278400102]:0.01286630611510595)[&theta=0.15518733638910479]:0.02064754653494618)[&theta=0.28838418667647564]:0.006293577228327185)[&theta=0.02610259783428234]:0.052210051985652844,11[&theta=5.856190735600864E-5]:0.092457327057652)[&theta=0.007904181868566602]:0.0;
tree STATE_14325500 = (((1[&theta=0.005423141570818974]:0.036303032281703396,2[&theta=0.003119359824014938]:0.036303032281703396)[&theta=0.030998664875978934]:0.003847908112025941,(((((3[&theta=2.2992216885984936E-4]:3.1577080654280243E-4,7[&theta=2.1502508359706672E-4]:3.1577080654280243E-4)[&theta=0.15655437464500108]:4.01314328164598E-4,(10[&theta=1.3479766184567517E-4]:2.0930531053027512E-4,13[&theta=1.4499637129661037E-4]:2.0930531053027512E-4)[&theta=0.013106720614022991]:5.077798241771253E-4)[&theta=0.016372376412590865]:2.1115965862125588E-4,6[&theta=6.326757928360887E-4]:9.282447933286563E-4)[&theta=0.9437376647922868]:0.02916847488328635,12[&theta=0.005404182319120951]:0.030096719676615008)[&theta=0.024925712936500713]:0.003757371185034948,((4[&theta=3.0493069847851827E-4]:4.4459054342340065E-4,8[&theta=2.590401974369977E-4]:4.4459054342340065E-4)[&theta=0.14500005659951037]:0.012829711558044445,(5[&theta=3.4576029076997767E-4]:4.3879239327148897E-4,9[&theta=2.953368607603833E-4]:4.3879239327148897E-4)[&theta=0.07087803278400102]:0.012835509708196356)[&theta=0.172727980880451]:0.020579788760182113)[&theta=0.448575276176128]:0.006296849532079381)[&theta=0.02610259783428234]:0.05208508356104545,11[&theta=2.206214010249996E-5]:0.09223602395477479)[&theta=0.008055387794974753]:0.0;
tree STATE_14326000 = (((1[&theta=0.005423141570818974]:0.036303032281703396,2[&theta=0.0029494617546107016]:0.036303032281703396)[&theta=0.0247205143180016]:0.003847908112025941,(((((3[&theta=2.2132105395110377E-4]:3.1577080654280243E-4,7[&theta=2.1502508359706672E-4]:3.1577080654280243E-4)[&theta=0.10836271575710878]:4.01314328164598E-4,(10[&theta=1.404586048510454E-4]:2.0930531053027512E-4,13[&theta=1.4088992118743175E-4]:2.0930531053027512E-4)[&theta=0.014818575806181586]:5.077798241771253E-4)[&theta=0.015874726773637375]:2.1115965862125588E-4,6[&theta=6.326757928360887E-4]:9.282447933286563E-4)[&theta=0.8109866079068515]:0.02916847488328635,12[&theta=0.004781192518397951]:0.030096719676615008)[&theta=0.024925712936500713]:0.003757371185034948,((4[&theta=3.141002597424008E-4]:4.4459054342340065E-4,8[&theta=2.590401974369977E-4]:4.4459054342340065E-4)[&theta=0.13795464464298252]:0.012829711558044445,(5[&theta=3.4677871236829777E-4]:4.3879239327148897E-4,9[&theta=2.875484830031519E-4]:4.3879239327148897E-4)[&theta=0.06984890719278126]:0.012835509708196356)[&theta=0.1757481993166085]:0.020579788760182113)[&theta=0.34602488875509485]:0.006296849532079381)[&theta=0.027085778726750588]:0.05208508356104545,11[&theta=3.250788199135527E-5]:0.09223602395477479)[&theta=0.010362139468106315]:0.0;
tree STATE_14326500 = (((1[&theta=0.005446673410683082]:0.03609521114439944,2[&theta=0.003496302292126851]:0.03609521114439944)[&theta=0.03254281458594711]:0.0038258802925898935,(((((3[&theta=2.2983032335850053E-4]:3.139631380363844E-4,7[&theta=2.169484978785376E-4]:3.139631380363844E-4)[&theta=0.10389386565472906]:3.9901695533225816E-4,(10[&theta=1.3536559128443472E-4]:2.08107116744681E-4,13[&theta=1.4268618525987623E-4]:2.08107116744681E-4)[&theta=0.013624154381111987]:5.048729766239616E-4)[&theta=0.020082179326431335]:2.099508493937826E-4,6[&theta=6.326757928360887E-4]:9.229309427624252E-4)[&theta=0.7708426998898265]:0.029001496390232986,12[&theta=0.005129275340914205]:0.029924427332995412)[&theta=0.024925712936500713]:0.003735861655283064,((4[&theta=3.141002597424008E-4]:4.42045430617069E-4,8[&theta=2.701381174103428E-4]:4.42045430617069E-4)[&theta=0.13795464464298252]:0.01275626630899239,(5[&theta=3.4586602416036496E-4]:4.3628047268308223E-4,9[&theta=2.875484830031519E-4]:4.3628047268308223E-4)[&theta=0.06984890719278126]:0.012762031266926375)[&theta=0.16160835884597372]:0.02046197724866902)[&theta=0.2344622317662085]:0.006260802448710856)[&theta=0.027085778726750588]:0.051786916145766394,11[&theta=3.103542611024443E-5]:0.09170800758275573)[&theta=0.008106066677517669]:0.0;
tree STATE_14327000 = (((1[&theta=0.004785785764668018]:0.03570049555933149,2[&theta=0.003399736780930508]:0.03570049555933149)[&theta=0.029133296214681376]:0.003784042759847714,(((((3[&theta=2.2983032335850053E-4]:3.105298254225855E-4,7[&theta=2.0650410099459055E-4]:3.105298254225855E-4)[&theta=0.17604450461673604]:3.9465354517388755E-4,(10[&theta=1.3536559128443472E-4]:2.0583138210459077E-4,13[&theta=1.383735462030777E-4]:2.0583138210459077E-4)[&theta=0.012793681037829371]:4.993519884918823E-4)[&theta=0.018197889107059193]:2.0765495279901128E-4,6[&theta=6.326757928360887E-4]:9.128383233954843E-4)[&theta=0.7535982360130749]:0.028684353416066094,12[&theta=0.005247969403403004]:0.029597191739461577)[&theta=0.02471913784551359]:0.003695008512380013,((4[&theta=3.0203644372803727E-4]:4.3721148685442934E-4,8[&theta=2.701381174103428E-4]:4.3721148685442934E-4)[&theta=0.12818583533302205]:0.012616771429760528,(5[&theta=3.4586602416036496E-4]:4.315095710435293E-4,9[&theta=2.875484830031519E-4]:4.315095710435293E-4)[&theta=0.0626712843318453]:0.01262247334557143)[&theta=0.1820075179160319]:0.020238217335226634)[&theta=0.19870856862344233]:0.006192338067337613)[&theta=0.027085778726750588]:0.051220605484123057,11[&theta=5.6573215681567924E-5]:0.09070514380330226)[&theta=0.010132265713732281]:0.0;
tree STATE_14327500 = (((1[&theta=0.0053040270579304775]:0.035414504617663094,2[&theta=0.003204985219944449]:0.035414504617663094)[&theta=0.027392064157566638]:0.003753729400460204,(((((3[&theta=2.212624720365505E-4]:3.080422208166177E-4,7[&theta=2.125636902620009E-4]:3.080422208166177E-4)[&theta=0.18389892611094813]:3.7818416999379394E-4,(10[&theta=1.326964276800243E-4]:2.041824999288471E-4,13[&theta=1.4066797381973863E-4]:2.041824999288471E-4)[&theta=0.012793681037829371]:4.8204389088156457E-4)[&theta=0.022045200601897928]:2.192993312441473E-4,6[&theta=6.366652919343052E-4]:9.05525722054559E-4)[&theta=0.8303912328184789]:0.028471620119996727,12[&theta=0.004928884103619146]:0.029377145842051287)[&theta=0.02410874993696232]:0.0036483559354116117,((4[&theta=3.035446074486447E-4]:4.337090557852042E-4,8[&theta=2.5403337607364306E-4]:4.337090557852042E-4)[&theta=0.13717457530501376]:0.012515700498237593,(5[&theta=3.3344942072069763E-4]:4.2805281710697486E-4,9[&theta=2.815270293690363E-4]:4.2805281710697486E-4)[&theta=0.06743211846985915]:0.012521356736915823)[&theta=0.17133742728108853]:0.020076092223440103)[&theta=0.29901055489005196]:0.006142732240660399)[&theta=0.026626751723839607]:0.050810285432097875,11[&theta=6.721046455667319E-5]:0.08997851945022117)[&theta=0.01112107027870867]:0.0;
tree STATE_14328000 = (((1[&theta=0.005767113482432229]:0.03543799724356452,2[&theta=0.003043328545375742]:0.03543799724356452)[&theta=0.022333264070210777]:0.0037562194807674795,(((((3[&theta=2.1611530714133145E-4]:3.0824656422713894E-4,7[&theta=2.1235231791033617E-4]:3.0824656422713894E-4)[&theta=0.20282762613106606]:3.7843504288679144E-4,(10[&theta=1.325644749653266E-4]:2.0431794677861203E-4,13[&theta=1.405280942363839E-4]:2.0431794677861203E-4)[&theta=0.012635018997769875]:4.8236366033531836E-4)[&theta=0.01758982641512354]:2.194448060207953E-4,6[&theta=6.280469650252731E-4]:9.061264131347257E-4)[&theta=0.863746702414374]:0.028490507102251823,12[&theta=0.004923982844035344]:0.029396633515386548)[&theta=0.02517932407674584]:0.003650776114998238,((4[&theta=3.139922399484318E-4]:4.339967617606972E-4,8[&theta=2.614039293040942E-4]:4.339967617606972E-4)[&theta=0.12875177992999876]:0.01252400293456626,(5[&theta=3.256681381125769E-4]:4.283367709503765E-4,9[&theta=2.8611869644195654E-4]:4.283367709503765E-4)[&theta=0.06467903353607507]:0.012529662925376581)[&theta=0.1711670501348885]:0.020089409934057827)[&theta=0.382432198111299]:0.006146807093947215)[&theta=0.027036835462874886]:0.05084399102929564,11[&theta=9.712078159896374E-5]:0.09003820775362764)[&theta=0.008566910605434833]:0.0;
tree STATE_14328500 = (((1[&theta=0.0058756209087801855]:0.03529901672312099,2[&theta=0.003403167698463605]:0.03529901672312099)[&theta=0.032737836244054845]:0.0037414883622240297,(((((3[&theta=2.2175552012571007E-4]:3.0545489956865745E-4,7[&theta=2.1235231791033617E-4]:3.0545489956865745E-4)[&theta=0.11108573892691256]:3.7853368382613397E-4,(10[&theta=1.325644749653266E-4]:2.0351665390689358E-4,13[&theta=1.405280942363839E-4]:2.0351665390689358E-4)[&theta=0.013369555968600549]:4.8047192948789784E-4)[&theta=0.017210150958368912]:2.1858418872519082E-4,6[&theta=6.161673992864996E-4]:9.025727721199822E-4)[&theta=0.863746702414374]:0.028378773206073748,12[&theta=0.005037582739936534]:0.02928134597819373)[&theta=0.023342260524845903]:0.0034511739057447345,((4[&theta=3.139922399484318E-4]:4.322947159197386E-4,8[&theta=2.614039293040942E-4]:4.322947159197386E-4)[&theta=0.12147305466467752]:0.012474886376598288,(5[&theta=3.242896439757069E-4]:4.266569224266962E-4,9[&theta=2.7677316505103557E-4]:4.266569224266962E-4)[&theta=0.06623782130892142]:0.01248052417009133)[&theta=0.172056175252157]:0.01982533879142044)[&theta=0.2150571186628756]:0.006307985201406553)[&theta=0.027036835462874886]:0.05064459137682343,11[&theta=4.966856718594471E-5]:0.08968509646216845)[&theta=0.00747433855575177]:0.0;
tree STATE_14329000 = (((1[&theta=0.005893731072228197]:0.0356712638128766,2[&theta=0.0033714530763672367]:0.0356712638128766)[&theta=0.02928914194247312]:0.003780944366483782,(((((3[&theta=2.2175552012571007E-4]:3.08676085538451E-4,7[&theta=2.076748943283332E-4]:3.08676085538451E-4)[&theta=0.10431435247083415]:3.9488269710682717E-4,(10[&theta=1.325644749653266E-4]:2.0566284632714927E-4,13[&theta=1.4062934572779562E-4]:2.0566284632714927E-4)[&theta=0.013250097698099258]:4.978959363181289E-4)[&theta=0.019004332139689238]:2.0853210411086196E-4,6[&theta=6.161673992864996E-4]:9.120908867561401E-4)[&theta=0.863746702414374]:0.028678042611214885,12[&theta=0.0050187102786736285]:0.029590133497971027)[&theta=0.023342260524845903]:0.0034875683881387017,((4[&theta=3.0208343838400095E-4]:4.368534958761346E-4,8[&theta=2.614039293040942E-4]:4.368534958761346E-4)[&theta=0.1389697506392709]:0.012606440753456582,(5[&theta=3.2129555853640775E-4]:4.311562488227597E-4,9[&theta=2.9127786169964957E-4]:4.311562488227597E-4)[&theta=0.06593528179746838]:0.012612138000509957)[&theta=0.16157170390427744]:0.02003440763677701)[&theta=0.3946665874111977]:0.006374506293250655)[&theta=0.026094716076691407]:0.05117866579310983,11[&theta=8.705316360827962E-5]:0.09063087397247022)[&theta=0.01114143535182614]:0.0;
tree STATE_14329500 = (((1[&theta=0.005893731072228197]:0.0356712638128766,2[&theta=0.0034120146384464724]:0.0356712638128766)[&theta=0.03082514046394783]:0.003780944366483782,(((((3[&theta=2.199348830310949E-4]:3.08676085538451E-4,7[&theta=2.1215932409879778E-4]:3.08676085538451E-4)[&theta=0.07475260982220652]:3.9488269710682717E-4,(10[&theta=1.325644749653266E-4]:2.0566284632714927E-4,13[&theta=1.3959074661525935E-4]:2.0566284632714927E-4)[&theta=0.011666131374529508]:4.978959363181289E-4)[&theta=0.025503330132981734]:2.0853210411086196E-4,6[&theta=6.099781718758657E-4]:9.120908867561401E-4)[&theta=0.8128654616194766]:0.028678042611214885,12[&theta=0.005047082322307361]:0.029590133497971027)[&theta=0.024320234801792587]:0.003631665897890376,((4[&theta=3.1278715283888806E-4]:4.368534958761346E-4,8[&theta=2.6177253803982543E-4]:4.368534958761346E-4)[&theta=0.14859694407970786]:0.012606440753456582,(5[&theta=3.285404476306569E-4]:4.311562488227597E-4,9[&theta=2.9127786169964957E-4]:4.311562488227597E-4)[&theta=0.06876858040321576]:0.012612138000509957)[&theta=0.15816770785163722]:0.020178505146528684)[&theta=0.2734357164606628]:0.006230408783498981)[&theta=0.02758119173212792]:0.05117866579310983,11[&theta=6.315228707888258E-5]:0.09063087397247022)[&theta=0.008954690339698214]:0.0;
tree STATE_14330000 = (((1[&theta=0.0052410689131058485]:0.03574310686005303,2[&theta=0.003118597317660869]:0.03574310686005303)[&theta=0.02572971245143782]:0.0037885593073481577,(((((3[&theta=2.199348830310949E-4]:3.0929776888255413E-4,7[&theta=2.1042795210490854E-4]:3.0929776888255413E-4)[&theta=0.16856893304466047]:3.9567800327781747E-4,(10[&theta=1.325644749653266E-4]:2.060770577677259E-4,13[&theta=1.398494646356433E-4]:2.060770577677259E-4)[&theta=0.01365956820417677]:4.988987143926457E-4)[&theta=0.014990663716509941]:2.0895209432685274E-4,6[&theta=6.206065971990243E-4]:9.139278664872243E-4)[&theta=0.8950648570925719]:0.028735801090955138,12[&theta=0.005047082322307361]:0.02964972895744236)[&theta=0.02267003119856306]:0.0036389801872242153,((4[&theta=2.940138434508592E-4]:4.377333325558232E-4,8[&theta=2.6177253803982543E-4]:4.377333325558232E-4)[&theta=0.14069206042629984]:0.01263183052160521,(5[&theta=3.3333725321886505E-4]:4.3202461106770504E-4,9[&theta=2.9127786169964957E-4]:4.3202461106770504E-4)[&theta=0.06729415283897296]:0.012637539243093328)[&theta=0.1714601320837527]:0.020219145290505544)[&theta=0.32625690588462986]:0.006242957022734613)[&theta=0.027770050450616184]:0.051281741235580526,11[&theta=2.7599199213395767E-5]:0.09081340740298172)[&theta=0.011977150379815601]:0.0;
tree STATE_14330500 = (((1[&theta=0.00518859357430754]:0.03574310686005303,2[&theta=0.003317133569014574]:0.03574310686005303)[&theta=0.024272084869797057]:0.0037885593073481577,(((((3[&theta=2.24152317000963E-4]:3.0929776888255413E-4,7[&theta=2.1716771710535008E-4]:3.0929776888255413E-4)[&theta=0.27646161413299686]:3.9567800327781747E-4,(10[&theta=1.3560613364611574E-4]:2.060770577677259E-4,13[&theta=1.398494646356433E-4]:2.060770577677259E-4)[&theta=0.012574514901577925]:4.988987143926457E-4)[&theta=0.018779853316400336]:2.0895209432685274E-4,6[&theta=6.206065971990243E-4]:9.139278664872243E-4)[&theta=0.8329792659662514]:0.028735801090955138,12[&theta=0.00500830491528209]:0.02964972895744236)[&theta=0.022838230853408383]:0.0036389801872242153,((4[&theta=3.140573941333503E-4]:4.377333325558232E-4,8[&theta=2.591815559217271E-4]:4.377333325558232E-4)[&theta=0.14252586971333947]:0.01263183052160521,(5[&theta=3.3333725321886505E-4]:4.3202461106770504E-4,9[&theta=2.9127786169964957E-4]:4.3202461106770504E-4)[&theta=0.06687095246602831]:0.012637539243093328)[&theta=0.17167944828924164]:0.020219145290505544)[&theta=0.34987859422328826]:0.006242957022734613)[&theta=0.027770050450616184]:0.051281741235580526,11[&theta=2.3641325715564068E-5]:0.09081340740298172)[&theta=0.008780203820818884]:0.0;
tree STATE_14331000 = (((1[&theta=0.005363733172172141]:0.0362597725548283,2[&theta=0.003194476565337323]:0.0362597725548283)[&theta=0.03326153134932485]:0.0038433228351632473,(((((3[&theta=2.2369034595146232E-4]:3.1376866021491173E-4,7[&theta=2.1898159138848794E-4]:3.1376866021491173E-4)[&theta=0.10331541256902231]:4.1671708616302007E-4,(10[&theta=1.386069822395565E-4]:2.09055896362974E-4,13[&theta=1.3699281950631294E-4]:2.09055896362974E-4)[&theta=0.015105380605059065]:5.214298500149578E-4)[&theta=0.014815946197464876]:1.9665292402630812E-4,6[&theta=6.206065971990243E-4]:9.271386704042399E-4)[&theta=0.8320792788167407]:0.02915117636019831,12[&theta=0.005162866082721049]:0.03007831503060255)[&theta=0.025133869246572446]:0.0036915815526865695,((4[&theta=3.140573941333503E-4]:4.440607566736188E-4,8[&theta=2.646974157627554E-4]:4.440607566736188E-4)[&theta=0.13452501015658272]:0.012814423308468473,(5[&theta=3.4364765340253974E-4]:4.3826951576251134E-4,9[&theta=2.909640826547158E-4]:4.3826951576251134E-4)[&theta=0.06729818376457963]:0.012820214549379582)[&theta=0.17271428071490938]:0.020511412518147025)[&theta=0.2860379814826732]:0.006333198806702425)[&theta=0.02678517165068252]:0.05202301749252444,11[&theta=3.5220573369908184E-5]:0.09212611288251599)[&theta=0.012675225105945046]:0.0;
tree STATE_14331500 = (((1[&theta=0.0053158850832844915]:0.036631303611071635,2[&theta=0.003165560445747244]:0.036631303611071635)[&theta=0.024602177033714756]:0.0034717917789199096,(((((3[&theta=2.2383977260365215E-4]:3.1376866021491173E-4,7[&theta=2.1898159138848794E-4]:3.1376866021491173E-4)[&theta=0.1800682527982275]:4.1671708616302007E-4,(10[&theta=1.386069822395565E-4]:2.09055896362974E-4,13[&theta=1.3699281950631294E-4]:2.09055896362974E-4)[&theta=0.014193968283634744]:5.214298500149578E-4)[&theta=0.014360613408010576]:1.9665292402630812E-4,6[&theta=6.374746254899995E-4]:9.271386704042399E-4)[&theta=0.8468362458693252]:0.02915117636019831,12[&theta=0.005183859212073201]:0.03007831503060255)[&theta=0.025133869246572446]:0.0036915815526865695,((4[&theta=3.0326851814274126E-4]:4.440607566736188E-4,8[&theta=2.703983637234356E-4]:4.440607566736188E-4)[&theta=0.13673421514164735]:0.012814423308468473,(5[&theta=3.436435658127385E-4]:4.3826951576251134E-4,9[&theta=2.909640826547158E-4]:4.3826951576251134E-4)[&theta=0.06814138945309092]:0.012820214549379582)[&theta=0.16359195163853316]:0.020511412518147025)[&theta=0.23261013453404675]:0.006333198806702425)[&theta=0.02678517165068252]:0.05202301749252444,11[&theta=4.9787784216684087E-5]:0.09212611288251599)[&theta=0.008187952406892813]:0.0;
tree STATE_14332000 = (((1[&theta=0.005302017392649276]:0.036631303611071635,2[&theta=0.0032050149709901866]:0.036631303611071635)[&theta=0.02550052876181415]:0.0034717917789199096,(((((3[&theta=2.255907066591199E-4]:3.1376866021491173E-4,7[&theta=2.2101634716720746E-4]:3.1376866021491173E-4)[&theta=0.1011743660148972]:4.1671708616302007E-4,(10[&theta=1.386069822395565E-4]:2.09055896362974E-4,13[&theta=1.4005903939279528E-4]:2.09055896362974E-4)[&theta=0.014199560094762097]:5.214298500149578E-4)[&theta=0.018019156278724566]:1.9665292402630812E-4,6[&theta=6.517546092391884E-4]:9.271386704042399E-4)[&theta=0.8154992704714318]:0.02899431551516223,12[&theta=0.004879344358366807]:0.02992145418556647)[&theta=0.025133869246572446]:0.0037382566271742072,((4[&theta=3.0326851814274126E-4]:4.440607566736188E-4,8[&theta=2.7889788289712684E-4]:4.440607566736188E-4)[&theta=0.13688429104715272]:0.012814423308468473,(5[&theta=3.436435658127385E-4]:4.3826951576251134E-4,9[&theta=2.909640826547158E-4]:4.3826951576251134E-4)[&theta=0.06921473328803354]:0.012820214549379582)[&theta=0.16489983797260024]:0.02040122674759858)[&theta=0.30744315500985375]:0.0064433845772508686)[&theta=0.02678517165068252]:0.05202301749252444,11[&theta=1.4996453040850902E-5]:0.09212611288251599)[&theta=0.010432139094021832]:0.0;
tree STATE_14332500 = (((1[&theta=0.005786598499357478]:0.03612286733525991,2[&theta=0.0032050149709901866]:0.03612286733525991)[&theta=0.022757352246948966]:0.0034236038983790074,(((((3[&theta=2.2597555438952098E-4]:3.215801773672829E-4,7[&theta=2.2101634716720746E-4]:3.215801773672829E-4)[&theta=0.1489063644793723]:3.987665508537934E-4,(10[&theta=1.3470743041749415E-4]:2.061542360095285E-4,13[&theta=1.373640239781966E-4]:2.061542360095285E-4)[&theta=0.014656100062493639]:5.141924922115478E-4)[&theta=0.021727981353417355]:1.9392341482344147E-4,6[&theta=6.164192005753061E-4]:9.142701430445178E-4)[&theta=0.7195626284282406]:0.028591879337712522,12[&theta=0.004879344358366807]:0.02950614948075704)[&theta=0.024347833189076983]:0.00368637025977301,((4[&theta=3.14349558925695E-4]:4.378972687520743E-4,8[&theta=2.53420392535733E-4]:4.378972687520743E-4)[&theta=0.13864588038289333]:0.012636561288246419,(5[&theta=3.339010114384693E-4]:4.3218640928172666E-4,9[&theta=2.909640826547158E-4]:4.3218640928172666E-4)[&theta=0.06921473328803354]:0.012642272147716767)[&theta=0.16663103147682803]:0.020118061183531558)[&theta=0.3140636001180908]:0.00635395149310887)[&theta=0.026131271959354926]:0.051300946840843,11[&theta=4.087153231043697E-5]:0.09084741807448192)[&theta=0.00821968433452648]:0.0;
tree STATE_14333000 = (((1[&theta=0.005308023736864819]:0.03612286733525991,2[&theta=0.0031623010712557116]:0.03612286733525991)[&theta=0.02597938391348942]:0.0034236038983790074,(((((3[&theta=2.2597555438952098E-4]:3.215801773672829E-4,7[&theta=2.2380722062737032E-4]:3.215801773672829E-4)[&theta=0.3897787149995679]:3.987665508537934E-4,(10[&theta=1.3540135779980335E-4]:2.061542360095285E-4,13[&theta=1.373640239781966E-4]:2.061542360095285E-4)[&theta=0.015980977356927405]:5.141924922115478E-4)[&theta=0.020758957766060824]:1.9392341482344147E-4,6[&theta=6.443197513137741E-4]:9.142701430445178E-4)[&theta=0.6812534532870375]:0.028591879337712522,12[&theta=0.005036020125497108]:0.02950614948075704)[&theta=0.02446891072460956]:0.00368637025977301,((4[&theta=3.0949146852721996E-4]:4.378972687520743E-4,8[&theta=2.478708466846858E-4]:4.378972687520743E-4)[&theta=0.14647067911538442]:0.012636561288246419,(5[&theta=3.339010114384693E-4]:4.3218640928172666E-4,9[&theta=2.93983517389461E-4]:4.3218640928172666E-4)[&theta=0.06921473328803354]:0.012642272147716767)[&theta=0.16775239410844822]:0.020118061183531558)[&theta=0.27066131114289904]:0.00635395149310887)[&theta=0.026075322719685903]:0.051300946840843,11[&theta=3.255089292817803E-5]:0.09084741807448192)[&theta=0.011663273571147928]:0.0;
tree STATE_14333500 = (((1[&theta=0.005160214852809071]:0.03666120360489038,2[&theta=0.0033314370355259147]:0.03666120360489038)[&theta=0.031114664185274563]:0.0034746255997915795,(((((3[&theta=2.2597555438952098E-4]:3.263726616256414E-4,7[&theta=2.2380722062737032E-4]:3.263726616256414E-4)[&theta=0.198436966356319]:4.0470933760567714E-4,(10[&theta=1.3932079887666183E-4]:2.0922653648202056E-4,13[&theta=1.410804316643701E-4]:2.0922653648202056E-4)[&theta=0.01359541992117819]:5.21855462749298E-4)[&theta=0.023404255726619333]:1.9681344032338702E-4,6[&theta=6.443197513137741E-4]:9.278954395547055E-4)[&theta=0.7011827816475068]:0.02901798188160898,12[&theta=0.004955883887798649]:0.029945877321163685)[&theta=0.024802972484483085]:0.003741307947739598,((4[&theta=3.054259611443839E-4]:4.4442321753552686E-4,8[&theta=2.625199026476794E-4]:4.4442321753552686E-4)[&theta=0.15024330438841968]:0.012824882973835067,(5[&theta=3.305139117611439E-4]:4.386272495726801E-4,9[&theta=2.9347639480693615E-4]:4.386272495726801E-4)[&theta=0.06921473328803354]:0.012830678941797914)[&theta=0.17171433512827677]:0.02041787907753269)[&theta=0.23109293992992283]:0.006448643935778674)[&theta=0.02548617922435136]:0.050033005675209984,11[&theta=5.036611089846099E-5]:0.09016883487989194)[&theta=0.011411273189803454]:0.0;
tree STATE_14334000 = (((1[&theta=0.00540631233411887]:0.03666120360489038,2[&theta=0.0032574520678129563]:0.03666120360489038)[&theta=0.02559241454162902]:0.0034746255997915795,(((((3[&theta=2.2597555438952098E-4]:3.263726616256414E-4,7[&theta=2.3123632162970337E-4]:3.263726616256414E-4)[&theta=0.2751222760920174]:4.0011999247847727E-4,(10[&theta=1.3932079887666183E-4]:2.0922653648202056E-4,13[&theta=1.410804316643701E-4]:2.0922653648202056E-4)[&theta=0.014251963430717505]:5.172661176220981E-4)[&theta=0.01690598557273838]:2.014027854505869E-4,6[&theta=6.443197513137741E-4]:9.278954395547055E-4)[&theta=0.8596403336818264]:0.02901798188160898,12[&theta=0.005051498315257368]:0.029945877321163685)[&theta=0.024802972484483085]:0.003741307947739598,((4[&theta=3.0326100373209627E-4]:4.4442321753552686E-4,8[&theta=2.664329201446765E-4]:4.4442321753552686E-4)[&theta=0.13257153069451805]:0.012824882973835067,(5[&theta=3.305139117611439E-4]:4.386272495726801E-4,9[&theta=2.971602826018974E-4]:4.386272495726801E-4)[&theta=0.06793035773424495]:0.012830678941797914)[&theta=0.16272025371492416]:0.02041787907753269)[&theta=0.26528747377484374]:0.006448643935778674)[&theta=0.02628253611695893]:0.050033005675209984,11[&theta=5.676603986421091E-5]:0.09016883487989194)[&theta=0.0090319254163704]:0.0;
tree STATE_14334500 = (((1[&theta=0.00540631233411887]:0.03628437737174956,2[&theta=0.0034677503861714207]:0.03628437737174956)[&theta=0.027069292564402433]:0.0034389112765398078,(((((3[&theta=2.2597555438952098E-4]:3.230180041515991E-4,7[&theta=2.2298260398672184E-4]:3.230180041515991E-4)[&theta=0.18726631586946912]:3.960073149135246E-4,(10[&theta=1.3932079887666183E-4]:2.0707597840254982E-4,13[&theta=1.430342179282182E-4]:2.0707597840254982E-4)[&theta=0.014706393369298878]:5.119493406625739E-4)[&theta=0.012848725543577902]:1.9933264466079326E-4,6[&theta=6.443197513137741E-4]:9.18357963725917E-4)[&theta=0.8712189710662561]:0.0287197173476989,12[&theta=0.005129953382156284]:0.029638075311424816)[&theta=0.02486517612794418]:0.0037028525005000437,((4[&theta=3.0326100373209627E-4]:4.39855164375322E-4,8[&theta=2.6498213542327847E-4]:4.39855164375322E-4)[&theta=0.1387999710500632]:0.01269306099675035,(5[&theta=3.353549423605249E-4]:4.3411877090976625E-4,9[&theta=2.971602826018974E-4]:4.3411877090976625E-4)[&theta=0.06599673864002135]:0.012698797390215906)[&theta=0.16272025371492416]:0.02020801165079919)[&theta=0.2056010780121325]:0.006382360836364509)[&theta=0.026020230980924833]:0.04951873589660436,11[&theta=1.094695431976297E-4]:0.08924202454489373)[&theta=0.01397822191220406]:0.0;
tree STATE_14335000 = (((1[&theta=0.005338303670549501]:0.036259690638653856,2[&theta=0.003174014543406886]:0.036259690638653856)[&theta=0.027149480933561863]:0.003436571550989219,(((((3[&theta=2.237523729079671E-4]:3.227982330040361E-4,7[&theta=2.2298260398672184E-4]:3.227982330040361E-4)[&theta=0.2179716877941029]:3.957378841668687E-4,(10[&theta=1.3932079887666183E-4]:2.0618614575559883E-4,13[&theta=1.3559123139777015E-4]:2.0618614575559883E-4)[&theta=0.014866872424483328]:5.12349971415306E-4)[&theta=0.0189733446482906]:1.991970250869589E-4,6[&theta=6.196451785219517E-4]:9.177331422578637E-4)[&theta=0.7373486769122428]:0.028700177368013353,12[&theta=0.00468383852951853]:0.029617910510271215)[&theta=0.025212916375683365]:0.003700333197758924,((4[&theta=3.0326100373209627E-4]:4.395559009503926E-4,8[&theta=2.650797834828767E-4]:4.395559009503926E-4)[&theta=0.14830501928007453]:0.012684425042885581,(5[&theta=3.353549423605249E-4]:4.33823410343992E-4,9[&theta=2.982485005991152E-4]:4.33823410343992E-4)[&theta=0.07055702647974121]:0.012690157533491982)[&theta=0.16272025371492416]:0.020194262764194164)[&theta=0.26825757725907456]:0.006378018481612936)[&theta=0.02673671868364386]:0.04948504492807011,11[&theta=6.410903773631301E-5]:0.08918130711771319)[&theta=0.014443654505774374]:0.0;
tree STATE_14335500 = (((1[&theta=0.005281559062393416]:0.03651590138698032,2[&theta=0.0030952289126786334]:0.03651590138698032)[&theta=0.02997057936507977]:0.003460854344174938,(((((3[&theta=2.27613378223793E-4]:3.250791233089374E-4,7[&theta=2.2298260398672184E-4]:3.250791233089374E-4)[&theta=0.24563162322046753]:3.9853416559281765E-4,(10[&theta=1.3655538076205338E-4]:2.0764305577794404E-4,13[&theta=1.357293710928617E-4]:2.0764305577794404E-4)[&theta=0.01123673223541893]:5.15970233123811E-4)[&theta=0.019188194979464102]:2.0060455002616866E-4,6[&theta=6.45291276777016E-4]:9.242178389279237E-4)[&theta=0.758520775503593]:0.028902972642629463,12[&theta=0.0050381771190033155]:0.029827190481557388)[&theta=0.025212916375683365]:0.0037264797290987237,((4[&theta=3.167206449107787E-4]:4.4266180021015515E-4,8[&theta=2.697845061289355E-4]:4.4266180021015515E-4)[&theta=0.1386546085716767]:0.013174402346545686,(5[&theta=3.4564557458352323E-4]:4.36888803860816E-4,9[&theta=2.8125140914997426E-4]:4.36888803860816E-4)[&theta=0.067012420280982]:0.013180175342895025)[&theta=0.15998595573467114]:0.01993660606390027)[&theta=0.32081715157000934]:0.006423085520499146)[&theta=0.026392013386835902]:0.049834705947474224,11[&theta=2.5216726573898293E-5]:0.08981146167862948)[&theta=0.01250333844929214]:0.0;
tree STATE_14336000 = (((1[&theta=0.005281559062393416]:0.036759338219845256,2[&theta=0.003195015058468609]:0.036759338219845256)[&theta=0.02727420508194139]:0.003483926468607096,(((((3[&theta=2.334650518447077E-4]:3.2724629512184667E-4,7[&theta=2.2307360805709988E-4]:3.2724629512184667E-4)[&theta=0.2012585428982493]:3.742302069349617E-4,(10[&theta=1.3655538076205338E-4]:2.0902732854528706E-4,13[&theta=1.357293710928617E-4]:2.0902732854528706E-4)[&theta=0.012811857871769874]:4.924491735115213E-4)[&theta=0.02028719894524422]:2.2890272560972423E-4,6[&theta=6.45291276777016E-4]:9.303792276665326E-4)[&theta=0.7532857862676487]:0.029095657140430532,12[&theta=0.004691689577647771]:0.030026036368097066)[&theta=0.025212916375683365]:0.003751322671174104,((4[&theta=3.167206449107787E-4]:4.456128484543558E-4,8[&theta=2.641787836089164E-4]:4.456128484543558E-4)[&theta=0.1386546085716767]:0.013262230790054274,(5[&theta=3.2922335059337596E-4]:4.398013658594621E-4,9[&theta=2.8810222937161023E-4]:4.398013658594621E-4)[&theta=0.06850031178826993]:0.013268042272649166)[&theta=0.16981033418288421]:0.02006951540076254)[&theta=0.3470905510638497]:0.006465905649181182)[&theta=0.026392013386835902]:0.05019795079271133,11[&theta=3.199194625326259E-5]:0.09044121548116368)[&theta=0.012967393931380558]:0.0;
tree STATE_14336500 = (((1[&theta=0.0057367899595020845]:0.036816276137234184,2[&theta=0.0031600271083285195]:0.036816276137234184)[&theta=0.026512759000812885]:0.0034893228529563544,(((((3[&theta=2.334650518447077E-4]:3.277531791796076E-4,7[&theta=2.2307360805709988E-4]:3.277531791796076E-4)[&theta=0.20332911123125033]:3.748098661355564E-4,(10[&theta=1.3655538076205338E-4]:2.093510988126831E-4,13[&theta=1.432007886128431E-4]:2.093510988126831E-4)[&theta=0.012823517052482757]:4.932119465024809E-4)[&theta=0.023122992517723328]:2.2925728162493102E-4,6[&theta=6.45291276777016E-4]:9.31820326940095E-4)[&theta=0.764393687156109]:0.029140724494818974,12[&theta=0.0049037137036894475]:0.03007254482175907)[&theta=0.02657704778230176]:0.0037571332355284745,((4[&theta=3.167206449107787E-4]:4.4630307490514215E-4,8[&theta=2.6622377255889305E-4]:4.4630307490514215E-4)[&theta=0.1393108715660919]:0.013282773156638809,(5[&theta=3.3904183035789236E-4]:4.404825906869353E-4,9[&theta=2.8810222937161023E-4]:4.404825906869353E-4)[&theta=0.06869300979598164]:0.013288593640857015)[&theta=0.1631841959366486]:0.020100601825743594)[&theta=0.22765888215860075]:0.006475920932902994)[&theta=0.026392013386835902]:0.05027570428104225,11[&theta=2.1180181928377667E-5]:0.09058130327123279)[&theta=0.012012836257343854]:0.0;
tree STATE_14337000 = (((1[&theta=0.0057367899595020845]:0.036816276137234184,2[&theta=0.003534257002046899]:0.036816276137234184)[&theta=0.03511910665191658]:0.0034893228529563544,(((((3[&theta=2.3858159327737953E-4]:3.277531791796076E-4,7[&theta=2.2307360805709988E-4]:3.277531791796076E-4)[&theta=0.1396330448324228]:3.748098661355564E-4,(10[&theta=1.3711038653859946E-4]:2.093510988126831E-4,13[&theta=1.432007886128431E-4]:2.093510988126831E-4)[&theta=0.013057548166015594]:4.932119465024809E-4)[&theta=0.021318920859766406]:2.2925728162493102E-4,6[&theta=6.574223988253009E-4]:9.31820326940095E-4)[&theta=0.7467779553204591]:0.029140724494818974,12[&theta=0.004924253736178234]:0.03007254482175907)[&theta=0.02657704778230176]:0.0037571332355284745,((4[&theta=3.167206449107787E-4]:4.4630307490514215E-4,8[&theta=2.6622377255889305E-4]:4.4630307490514215E-4)[&theta=0.14335845681499035]:0.013282773156638809,(5[&theta=3.489141353150264E-4]:4.404825906869353E-4,9[&theta=2.868817625006338E-4]:4.404825906869353E-4)[&theta=0.06461106929002551]:0.013288593640857015)[&theta=0.17068505860295613]:0.020100601825743594)[&theta=0.1601167178958676]:0.006475920932902994)[&theta=0.026392013386835902]:0.05027570428104225,11[&theta=1.2166840219363481E-5]:0.09058130327123279)[&theta=0.008930644581764026]:0.0;
tree STATE_14337500 = (((1[&theta=0.005674070676374179]:0.036816276137234184,2[&theta=0.0030594839341959545]:0.036816276137234184)[&theta=0.0313428785182379]:0.0034893228529563544,(((((3[&theta=2.3858159327737953E-4]:3.277531791796076E-4,7[&theta=2.193895863233613E-4]:3.277531791796076E-4)[&theta=0.09626225164260875]:3.748098661355564E-4,(10[&theta=1.3655845985498656E-4]:2.093510988126831E-4,13[&theta=1.432007886128431E-4]:2.093510988126831E-4)[&theta=0.012743514856652474]:4.932119465024809E-4)[&theta=0.023981759093116922]:2.2925728162493102E-4,6[&theta=6.525885413330511E-4]:9.31820326940095E-4)[&theta=0.8058689605421786]:0.029140724494818974,12[&theta=0.00495015821179646]:0.03007254482175907)[&theta=0.025273482503793125]:0.0037571332355284745,((4[&theta=3.167206449107787E-4]:4.4630307490514215E-4,8[&theta=2.6731919046892673E-4]:4.4630307490514215E-4)[&theta=0.13784112227526263]:0.013261864863876507,(5[&theta=3.4382488172392614E-4]:4.404825906869353E-4,9[&theta=2.868817625006338E-4]:4.404825906869353E-4)[&theta=0.07417430347392193]:0.013267685348094712)[&theta=0.1660545098132562]:0.020121510118505895)[&theta=0.2489933716649363]:0.006475920932902994)[&theta=0.026392013386835902]:0.05027570428104225,11[&theta=1.0891748898522168E-5]:0.09058130327123279)[&theta=0.013051870511892187]:0.0;
tree STATE_14338000 = (((1[&theta=0.005308310753152908]:0.03661457068034977,2[&theta=0.0030594839341959545]:0.03661457068034977)[&theta=0.026824056904782793]:0.0034702058880126604,(((((3[&theta=2.3287646950821892E-4]:3.259575167257158E-4,7[&theta=2.193895863233613E-4]:3.259575167257158E-4)[&theta=0.11331479801679382]:3.7275639405131157E-4,(10[&theta=1.3655845985498656E-4]:2.0820412623789405E-4,13[&theta=1.432007886128431E-4]:2.0820412623789405E-4)[&theta=0.012583426529287626]:4.905097845391333E-4)[&theta=0.023160802719239672]:2.280012489788843E-4,6[&theta=6.525885413330511E-4]:9.267151597559117E-4)[&theta=0.6955191079609163]:0.02898107110873885,12[&theta=0.005372409853111605]:0.02990778626849476)[&theta=0.024875899458558223]:0.0037365490169338766,((4[&theta=3.167206449107787E-4]:4.438579127356413E-4,8[&theta=2.674876766339782E-4]:4.438579127356413E-4)[&theta=0.14169367771500704]:0.013421910386737936,(5[&theta=3.4382488172392614E-4]:4.380693172240528E-4,9[&theta=2.911421582347742E-4]:4.380693172240528E-4)[&theta=0.07148540293074933]:0.013427698982249523)[&theta=0.1715323080706804]:0.019778566985955058)[&theta=0.2302961412339969]:0.006440441282933793)[&theta=0.026392013386835902]:0.050000258609557355,11[&theta=1.5383388566643124E-5]:0.09008503517791978)[&theta=0.012370633858605309]:0.0;
tree STATE_14338500 = (((1[&theta=0.005093072554259231]:0.03665032566141865,2[&theta=0.0033546938128500223]:0.03665032566141865)[&theta=0.025783355812037022]:0.003473594624887784,(((((3[&theta=2.3287646950821892E-4]:3.2627582183276005E-4,7[&theta=2.2655467471649815E-4]:3.2627582183276005E-4)[&theta=0.19820132152607248]:3.731203993520692E-4,(10[&theta=1.3655845985498656E-4]:2.08407442416502E-4,13[&theta=1.4131290318286405E-4]:2.08407442416502E-4)[&theta=0.0122919243212002]:4.909887787683273E-4)[&theta=0.02338478633357588]:2.2822389750894883E-4,6[&theta=6.408000250260763E-4]:9.276201186937781E-4)[&theta=0.797410035804688]:0.029009371799682226,12[&theta=0.004939089832014715]:0.029936991918376003)[&theta=0.024534096701865727]:0.003740197844077857,((4[&theta=3.167206449107787E-4]:4.442913503254382E-4,8[&theta=2.669328346848417E-4]:4.442913503254382E-4)[&theta=0.13072333200109168]:0.013435017194843805,(5[&theta=3.458459345223542E-4]:4.3849710211550896E-4,9[&theta=2.911421582347742E-4]:4.3849710211550896E-4)[&theta=0.07148540293074933]:0.013440811443053735)[&theta=0.1662153028771563]:0.019797881217284617)[&theta=0.22526872413924112]:0.006446730523852577)[&theta=0.026392013386835902]:0.05004908502665865,11[&theta=1.688426328737464E-5]:0.09017300531296508)[&theta=0.012248062139901804]:0.0;
tree STATE_14339000 = (((1[&theta=0.0055142623113405955]:0.03665032566141865,2[&theta=0.0032123058612174744]:0.03665032566141865)[&theta=0.026358654560556607]:0.003473594624887784,(((((3[&theta=2.3305019932097994E-4]:3.2627582183276005E-4,7[&theta=2.2655467471649815E-4]:3.2627582183276005E-4)[&theta=0.3144645344164711]:3.9753076919797495E-4,(10[&theta=1.3539967753544655E-4]:2.08407442416502E-4,13[&theta=1.4174989500871472E-4]:2.08407442416502E-4)[&theta=0.013018504827553888]:5.15399148614233E-4)[&theta=0.019561613957165686]:2.038135276630431E-4,6[&theta=6.408000250260763E-4]:9.276201186937781E-4)[&theta=0.797410035804688]:0.029009371799682226,12[&theta=0.005021670661267466]:0.029936991918376003)[&theta=0.024534096701865727]:0.003740197844077857,((4[&theta=3.165789727202817E-4]:4.442913503254382E-4,8[&theta=2.647373975409717E-4]:4.442913503254382E-4)[&theta=0.14250166901761188]:0.013435017194843805,(5[&theta=3.458459345223542E-4]:4.3849710211550896E-4,9[&theta=2.890071801118655E-4]:4.3849710211550896E-4)[&theta=0.07248878749600991]:0.013440811443053735)[&theta=0.15229605503254473]:0.019797881217284617)[&theta=0.2885403028449684]:0.006446730523852577)[&theta=0.026392013386835902]:0.05004908502665865,11[&theta=7.435144099817515E-5]:0.09017300531296508)[&theta=0.013215470742207061]:0.0;
tree STATE_14339500 = (((1[&theta=0.005355876484443861]:0.03665032566141865,2[&theta=0.0032338005670135518]:0.03665032566141865)[&theta=0.028822691351591347]:0.003473594624887784,(((((3[&theta=2.3305019932097994E-4]:3.2627582183276005E-4,7[&theta=2.2655467471649815E-4]:3.2627582183276005E-4)[&theta=0.1179975502747524]:3.9753076919797495E-4,(10[&theta=1.3539967753544655E-4]:2.08407442416502E-4,13[&theta=1.4174989500871472E-4]:2.08407442416502E-4)[&theta=0.017188809942100817]:5.15399148614233E-4)[&theta=0.01653834693429964]:2.038135276630431E-4,6[&theta=6.408000250260763E-4]:9.276201186937781E-4)[&theta=0.797410035804688]:0.029009371799682226,12[&theta=0.004764267609335462]:0.029936991918376003)[&theta=0.024534096701865727]:0.003740197844077857,((4[&theta=3.093571198541399E-4]:4.442913503254382E-4,8[&theta=2.647373975409717E-4]:4.442913503254382E-4)[&theta=0.15613079934454424]:0.013435017194843805,(5[&theta=3.458459345223542E-4]:4.3849710211550896E-4,9[&theta=2.930705653875114E-4]:4.3849710211550896E-4)[&theta=0.0711313824003373]:0.013440811443053735)[&theta=0.15535167176330025]:0.019797881217284617)[&theta=0.2358170934209761]:0.006446730523852577)[&theta=0.026392013386835902]:0.05004908502665865,11[&theta=1.8099289518008906E-5]:0.09017300531296508)[&theta=0.012657281381824518]:0.0;
tree STATE_14340000 = (((1[&theta=0.0056045227525809704]:0.03665032566141865,2[&theta=0.00338947007891314]:0.03665032566141865)[&theta=0.027833360890468995]:0.003473594624887784,(((((3[&theta=2.3305019932097994E-4]:3.2627582183276005E-4,7[&theta=2.2655467471649815E-4]:3.2627582183276005E-4)[&theta=0.15437285016012017]:3.9753076919797495E-4,(10[&theta=1.3800019921904346E-4]:2.08407442416502E-4,13[&theta=1.4174989500871472E-4]:2.08407442416502E-4)[&theta=0.012880017905674739]:5.15399148614233E-4)[&theta=0.01973172971507223]:2.038135276630431E-4,6[&theta=6.408000250260763E-4]:9.276201186937781E-4)[&theta=0.7417574768850512]:0.029009371799682226,12[&theta=0.004927520410302238]:0.029936991918376003)[&theta=0.02442660219395141]:0.003740197844077857,((4[&theta=3.0722062397598723E-4]:4.442913503254382E-4,8[&theta=2.6687494034089717E-4]:4.442913503254382E-4)[&theta=0.15613079934454424]:0.013435017194843805,(5[&theta=3.458459345223542E-4]:4.3849710211550896E-4,9[&theta=2.930705653875114E-4]:4.3849710211550896E-4)[&theta=0.06803351945739716]:0.013440811443053735)[&theta=0.1654939217797403]:0.019797881217284617)[&theta=0.22082659018546058]:0.006446730523852577)[&theta=0.026392013386835902]:0.05004908502665865,11[&theta=1.3202278448550645E-5]:0.09017300531296508)[&theta=0.007175179003319885]:0.0;
tree STATE_14340500 = (((1[&theta=0.0050126936376752125]:0.0366341694777893,2[&theta=0.0031957196079832164]:0.0366341694777893)[&theta=0.028858546533768157]:0.003472063396130577,(((((3[&theta=2.29074485271975E-4]:3.261319930400763E-4,7[&theta=2.291948131157771E-4]:3.261319930400763E-4)[&theta=0.20985012274669282]:3.9735552982452947E-4,(10[&theta=1.3202153191520393E-4]:2.0831557232125345E-4,13[&theta=1.4174989500871472E-4]:2.0831557232125345E-4)[&theta=0.014387544793125288]:5.151719505433523E-4)[&theta=0.019202792278110566]:2.0372368265567564E-4,6[&theta=6.408000250260763E-4]:9.272112055202814E-4)[&theta=0.7115107341806299]:0.02899658389863879,12[&theta=0.004653376997834335]:0.029923795104159073)[&theta=0.025176286573831193]:0.0037385490913836167,((4[&theta=3.138759028676836E-4]:4.4409549796911525E-4,8[&theta=2.662158342761466E-4]:4.4409549796911525E-4)[&theta=0.13708898578529088]:0.012821397852549855,(5[&theta=3.319268206604747E-4]:4.3830380397763796E-4,9[&theta=2.856006008449495E-4]:4.3830380397763796E-4)[&theta=0.07005594757335586]:0.012827189546541334)[&theta=0.171255036590466]:0.02039685084502372)[&theta=0.2801265577378669]:0.0064438886783771895)[&theta=0.02643645726087042]:0.05002702240665243,11[&theta=1.9798564159441456E-5]:0.09013325528057231)[&theta=0.01285356852127312]:0.0;
tree STATE_14341000 = (((1[&theta=0.006082141895138911]:0.037039899595085135,2[&theta=0.00312632210553702]:0.037039899595085135)[&theta=0.029035426615285454]:0.003510517132329638,(((((3[&theta=2.3937051740330966E-4]:3.29743964422976E-4,7[&theta=2.291948131157771E-4]:3.29743964422976E-4)[&theta=0.07106848101234867]:4.017563148845429E-4,(10[&theta=1.3326295411511028E-4]:2.10622705328423E-4,13[&theta=1.4238755365560254E-4]:2.10622705328423E-4)[&theta=0.01322903438494442]:5.208775739790959E-4)[&theta=0.023980692162589894]:2.0597995964620323E-4,6[&theta=6.408000250260763E-4]:9.374802389537221E-4)[&theta=0.7246492610355965]:0.029317726360828522,12[&theta=0.004844499216252304]:0.030255206599782244)[&theta=0.026441784681381322]:0.003779954205324662,((4[&theta=3.138759028676836E-4]:4.4901393671223464E-4,8[&theta=2.662158342761466E-4]:4.4901393671223464E-4)[&theta=0.14678977172605412]:0.012963397175279567,(5[&theta=3.403699244018274E-4]:4.4315809865209135E-4,9[&theta=2.9842580304467595E-4]:4.4315809865209135E-4)[&theta=0.07005594757335586]:0.012969253013339711)[&theta=0.1719751314473668]:0.020622749693115103)[&theta=0.2796272372170787]:0.0065152559223078665)[&theta=0.02643645726087042]:0.05058108081601034,11[&theta=4.4897061249122365E-5]:0.09113149754342512)[&theta=0.013507462862578168]:0.0;
tree STATE_14341500 = (((1[&theta=0.005610151053581401]:0.037039899595085135,2[&theta=0.0031380109270259422]:0.037039899595085135)[&theta=0.026036487837738733]:0.003510517132329638,(((((3[&theta=2.3558721425912527E-4]:3.29743964422976E-4,7[&theta=2.291948131157771E-4]:3.29743964422976E-4)[&theta=0.08426620922107982]:4.017563148845429E-4,(10[&theta=1.376947445313421E-4]:2.10622705328423E-4,13[&theta=1.401129997375364E-4]:2.10622705328423E-4)[&theta=0.014623848035860787]:5.208775739790959E-4)[&theta=0.02050844142141876]:2.0597995964620323E-4,6[&theta=6.408000250260763E-4]:9.374802389537221E-4)[&theta=0.7109991443924856]:0.029317726360828522,12[&theta=0.005105834255605605]:0.030255206599782244)[&theta=0.024446068486488975]:0.003779954205324662,((4[&theta=3.138759028676836E-4]:4.4901393671223464E-4,8[&theta=2.662158342761466E-4]:4.4901393671223464E-4)[&theta=0.16477160317810377]:0.012963397175279567,(5[&theta=3.463921977592871E-4]:4.4315809865209135E-4,9[&theta=2.993695192545281E-4]:4.4315809865209135E-4)[&theta=0.07005594757335586]:0.012969253013339711)[&theta=0.15424738939277885]:0.020622749693115103)[&theta=0.4947275843374662]:0.0065152559223078665)[&theta=0.02686376190851151]:0.05058108081601034,11[&theta=5.8914895988169636E-5]:0.09113149754342512)[&theta=0.012012895262209305]:0.0;
tree STATE_14342000 = (((1[&theta=0.005610151053581401]:0.037039899595085135,2[&theta=0.003443995908344282]:0.037039899595085135)[&theta=0.03282049014504869]:0.003510517132329638,(((((3[&theta=2.3558721425912527E-4]:3.29743964422976E-4,7[&theta=2.291948131157771E-4]:3.29743964422976E-4)[&theta=0.1735454697223127]:4.017563148845429E-4,(10[&theta=1.3284220090636485E-4]:2.10622705328423E-4,13[&theta=1.3648387842065968E-4]:2.10622705328423E-4)[&theta=0.0158190139014971]:5.208775739790959E-4)[&theta=0.025192254311033932]:2.0597995964620323E-4,6[&theta=6.408000250260763E-4]:9.374802389537221E-4)[&theta=0.7067155081887124]:0.029317726360828522,12[&theta=0.004979687607623962]:0.030255206599782244)[&theta=0.025342572329471243]:0.003779954205324662,((4[&theta=3.138759028676836E-4]:4.4901393671223464E-4,8[&theta=2.662158342761466E-4]:4.4901393671223464E-4)[&theta=0.14248071697295167]:0.012963397175279567,(5[&theta=3.449222042296349E-4]:4.4315809865209135E-4,9[&theta=2.9053376275827233E-4]:4.4315809865209135E-4)[&theta=0.06927039694852122]:0.012969253013339711)[&theta=0.17905413566860928]:0.020622749693115103)[&theta=0.23025028338848183]:0.0065152559223078665)[&theta=0.02686376190851151]:0.05058108081601034,11[&theta=3.4945008520809036E-5]:0.09113149754342512)[&theta=0.013833711783113942]:0.0;
tree STATE_14342500 = (((1[&theta=0.005464043001486728]:0.03687357787653452,2[&theta=0.0032822180384031235]:0.03687357787653452)[&theta=0.026236782728402123]:0.0034947537191229797,(((((3[&theta=2.3558721425912527E-4]:3.282633021251819E-4,7[&theta=2.291948131157771E-4]:3.282633021251819E-4)[&theta=0.25177369597408844]:3.99952292696021E-4,(10[&theta=1.3284220090636485E-4]:2.0967693790737278E-4,13[&theta=1.3865799808458098E-4]:2.0967693790737278E-4)[&theta=0.014171618357812459]:5.185386569138301E-4)[&theta=0.020577291968857644]:2.050550397287667E-4,6[&theta=6.372902999731709E-4]:9.332706345499696E-4)[&theta=0.7575736011605948]:0.029186079820593933,12[&theta=0.0049338793579264024]:0.0301193504551439)[&theta=0.025536826586111307]:0.003762980928227664,((4[&theta=3.1321632114627104E-4]:4.469977117649871E-4,8[&theta=2.662158342761466E-4]:4.469977117649871E-4)[&theta=0.15036253470572783]:0.012905187122876166,(5[&theta=3.4029923902138473E-4]:4.411681684048933E-4,9[&theta=3.0166220781012145E-4]:4.411681684048933E-4)[&theta=0.06684094324927063]:0.01291101666623626)[&theta=0.17950015302145153]:0.020530146548730414)[&theta=0.29141800154191494]:0.0064860002122859375)[&theta=0.02686376190851151]:0.050353954598622255,11[&theta=6.497030418746822E-5]:0.09072228619427976)[&theta=0.015560987150553275]:0.0;
tree STATE_14343000 = (((1[&theta=0.005401668850363127]:0.03645318469802274,2[&theta=0.0031006194703355086]:0.03645318469802274)[&theta=0.03125782049799891]:0.0034549102672882387,(((((3[&theta=2.3558721425912527E-4]:3.245207943210504E-4,7[&theta=2.2275533627558037E-4]:3.245207943210504E-4)[&theta=0.22493156228608518]:3.9539246353752336E-4,(10[&theta=1.3595569802537255E-4]:2.0728642525675222E-4,13[&theta=1.3865799808458098E-4]:2.0728642525675222E-4)[&theta=0.01321004975874621]:5.126268326018215E-4)[&theta=0.016154028324770572]:2.0271722102806785E-4,6[&theta=6.372902999731709E-4]:9.226304788866416E-4)[&theta=0.8448768049005316]:0.0288533312897852,12[&theta=0.0047853810443292]:0.02977596176867184)[&theta=0.025536826586111307]:0.0037200794360428384,((4[&theta=3.09465139998896E-4]:4.419015209514571E-4,8[&theta=2.662158342761466E-4]:4.419015209514571E-4)[&theta=0.14471733884496604]:0.012758055953450706,(5[&theta=3.4029923902138473E-4]:4.361384398226832E-4,9[&theta=3.0166220781012145E-4]:4.361384398226832E-4)[&theta=0.06616531615079668]:0.01276381903457948)[&theta=0.15789742912883453]:0.02029608373031252)[&theta=0.24279649780474777]:0.006412053760596302)[&theta=0.02686376190851151]:0.04977987255279442,11[&theta=2.7805548963712015E-5]:0.0896879675181054)[&theta=0.012948160928240984]:0.0;
tree STATE_14343500 = (((1[&theta=0.005401668850363127]:0.03635791615683082,2[&theta=0.0032953667445373104]:0.03635791615683082)[&theta=0.025804103781922497]:0.003445881035306443,(((((3[&theta=2.2844934602544385E-4]:3.236726757569929E-4,7[&theta=2.2275533627558037E-4]:3.236726757569929E-4)[&theta=0.25615991165396346]:3.9435912547634855E-4,(10[&theta=1.3381810320335335E-4]:2.067446927440324E-4,13[&theta=1.3865799808458098E-4]:2.067446927440324E-4)[&theta=0.013530947752128743]:5.11287108489309E-4)[&theta=0.021396322877924596]:2.021874298978331E-4,6[&theta=6.579327406494248E-4]:9.202192311311745E-4)[&theta=0.7336750397224586]:0.028777924578320173,12[&theta=0.0048548968696225945]:0.029698143809451346)[&theta=0.02574535821474107]:0.003710357197946889,((4[&theta=3.0601850456391476E-4]:4.4074663383801874E-4,8[&theta=2.662158342761466E-4]:4.4074663383801874E-4)[&theta=0.14578608221868106]:0.012724713424143627,(5[&theta=3.2925286457639494E-4]:4.3499861422818906E-4,9[&theta=3.0166220781012145E-4]:4.3499861422818906E-4)[&theta=0.06432426735737687]:0.012730461443753456)[&theta=0.1622223310433524]:0.02024304094941659)[&theta=0.20691124393003726]:0.006395296184739031)[&theta=0.025491860028807822]:0.049649775391788845,11[&theta=7.577506463108675E-5]:0.08945357258392611)[&theta=0.010951135508277424]:0.0;
tree STATE_14344000 = (((1[&theta=0.005512626116612009]:0.03686168714080964,2[&theta=0.0032545578466969655]:0.03686168714080964)[&theta=0.025042798153798257]:0.003493626755175054,(((((3[&theta=2.3556351972574437E-4]:3.2815744605157765E-4,7[&theta=2.2839101705931865E-4]:3.2815744605157765E-4)[&theta=0.1803866222575642]:4.1215421764404707E-4,(10[&theta=1.3381810320335335E-4]:2.0960932274226437E-4,13[&theta=1.395660306093262E-4]:2.0960932274226437E-4)[&theta=0.015376002019130246]:5.307023409533604E-4)[&theta=0.020793487874168338]:1.9265801621109351E-4,6[&theta=6.579327406494248E-4]:9.329696799067182E-4)[&theta=0.7229139929487514]:0.02917666809593964,12[&theta=0.005210058849196682]:0.03010963777584636)[&theta=0.02569733370315083]:0.003761767468229156,((4[&theta=3.1382838950131173E-4]:4.4685356704222593E-4,8[&theta=2.6635365504073513E-4]:4.4685356704222593E-4)[&theta=0.12994735785915523]:0.01260028892587308,(5[&theta=3.3998429841644606E-4]:4.4102590355285477E-4,9[&theta=2.9509101855544867E-4]:4.4102590355285477E-4)[&theta=0.06451203227565643]:0.012606116589362452)[&theta=0.17367989447537904]:0.02082426275116021)[&theta=0.34333428408535355]:0.006483908651909176)[&theta=0.027740750993622575]:0.050337716804480334,11[&theta=5.188538484023905E-5]:0.09069303070046503)[&theta=0.01276283948445125]:0.0;
tree STATE_14344500 = (((1[&theta=0.0056289484891090605]:0.03686168714080964,2[&theta=0.0032545578466969655]:0.03686168714080964)[&theta=0.02420588509773532]:0.003493626755175054,(((((3[&theta=2.336409825446018E-4]:3.2815744605157765E-4,7[&theta=2.2839101705931865E-4]:3.2815744605157765E-4)[&theta=0.21819755127675391]:4.1215421764404707E-4,(10[&theta=1.3381810320335335E-4]:2.0637339570194922E-4,13[&theta=1.434107130481293E-4]:2.0637339570194922E-4)[&theta=0.011711473914748477]:5.339382679936755E-4)[&theta=0.014915423013084676]:1.9265801621109351E-4,6[&theta=6.579327406494248E-4]:9.329696799067182E-4)[&theta=0.9046233393457003]:0.02917666809593964,12[&theta=0.005210058849196682]:0.03010963777584636)[&theta=0.02569733370315083]:0.003761767468229156,((4[&theta=3.1382838950131173E-4]:4.4685356704222593E-4,8[&theta=2.6635365504073513E-4]:4.4685356704222593E-4)[&theta=0.13139509479677558]:0.01260028892587308,(5[&theta=3.3998429841644606E-4]:4.4102590355285477E-4,9[&theta=2.9973758879284034E-4]:4.4102590355285477E-4)[&theta=0.06451203227565643]:0.012606116589362452)[&theta=0.17277197664802338]:0.02082426275116021)[&theta=0.38286967429426605]:0.006483908651909176)[&theta=0.027740750993622575]:0.050337716804480334,11[&theta=4.570957659707555E-5]:0.09069303070046503)[&theta=0.014400466933495178]:0.0;
tree STATE_14345000 = (((1[&theta=0.005724964869161345]:0.03721398257996532,2[&theta=0.003196729776089852]:0.03721398257996532)[&theta=0.030484739901734333]:0.0035270161322607796,(((((3[&theta=2.4118299248970495E-4]:3.3129372061023606E-4,7[&theta=2.296184231163058E-4]:3.3129372061023606E-4)[&theta=0.15203070619386264]:4.160932682509854E-4,(10[&theta=1.3614377981725745E-4]:2.083457526858046E-4,13[&theta=1.421670497547347E-4]:2.083457526858046E-4)[&theta=0.012901707835786312]:5.390412361754169E-4)[&theta=0.019226224657122013]:1.9449929222672144E-4,6[&theta=6.605710334927816E-4]:9.418862810879429E-4)[&theta=0.7098913927948209]:0.029455516078689164,12[&theta=0.005165248559329723]:0.030397402359777108)[&theta=0.02569733370315083]:0.0037977195264504437,((4[&theta=3.1382838950131173E-4]:4.5112424713991304E-4,8[&theta=2.6141437280334686E-4]:4.5112424713991304E-4)[&theta=0.1288233327461102]:0.012720712722637242,(5[&theta=3.4021523678383055E-4]:4.452408873591487E-4,9[&theta=3.0131939146946603E-4]:4.452408873591487E-4)[&theta=0.06451203227565643]:0.012726596082418006)[&theta=0.18390612572169135]:0.021023284916450398)[&theta=0.25562402224414055]:0.006545876825998546)[&theta=0.02738289426580365]:0.05081880569170319,11[&theta=4.275313267065376E-5]:0.09155980440392929)[&theta=0.015397445934554565]:0.0;
tree STATE_14345500 = (((1[&theta=0.005374222675149098]:0.03692103787606461,2[&theta=0.0032712847490874246]:0.03692103787606461)[&theta=0.0295366136005503]:0.0034992518182882584,(((((3[&theta=2.3249313940845322E-4]:3.286858099766513E-4,7[&theta=2.296184231163058E-4]:3.286858099766513E-4)[&theta=0.18396498604734254]:3.4822778743681074E-4,(10[&theta=1.3614377981725745E-4]:2.0670567601036778E-4,13[&theta=1.379066134794934E-4]:2.0670567601036778E-4)[&theta=0.014988648809412773]:4.702079214030943E-4)[&theta=0.022268750905644445]:2.57558250211775E-4,6[&theta=6.605710334927816E-4]:9.34471847625237E-4)[&theta=0.8338917748160874]:0.029223645237739192,12[&theta=0.004798216363099755]:0.03015811708536443)[&theta=0.024094067531708403]:0.003767824262760691,((4[&theta=3.1382838950131173E-4]:4.475730427312782E-4,8[&theta=2.6141437280334686E-4]:4.475730427312782E-4)[&theta=0.12624769986194814]:0.012343949837495462,(5[&theta=3.4021523678383055E-4]:4.4173599616316754E-4,9[&theta=3.0131939146946603E-4]:4.4173599616316754E-4)[&theta=0.0657117036372284]:0.012349786884063572)[&theta=0.18390612572169135]:0.021134418467898382)[&theta=0.271671489517979]:0.006494348346227745)[&theta=0.02676157238009651]:0.050418765197409024,11[&theta=8.123812262897415E-5]:0.09083905489176189)[&theta=0.011091126557346393]:0.0;
tree STATE_14346000 = (((1[&theta=0.005374222675149098]:0.03692103787606461,2[&theta=0.003256137270455685]:0.03692103787606461)[&theta=0.029031593564021164]:0.0034992518182882584,(((((3[&theta=2.3318091608465587E-4]:3.286858099766513E-4,7[&theta=2.296184231163058E-4]:3.286858099766513E-4)[&theta=0.08367469479088513]:3.4822778743681074E-4,(10[&theta=1.3614377981725745E-4]:2.0670567601036778E-4,13[&theta=1.379066134794934E-4]:2.0670567601036778E-4)[&theta=0.014659772502529141]:4.702079214030943E-4)[&theta=0.023773314550709013]:2.57558250211775E-4,6[&theta=6.361190758425401E-4]:9.34471847625237E-4)[&theta=0.7615220948060332]:0.029223645237739192,12[&theta=0.004621722192791223]:0.03015811708536443)[&theta=0.024220059552596054]:0.003767824262760691,((4[&theta=3.1384092405011276E-4]:4.475730427312782E-4,8[&theta=2.748354516460818E-4]:4.475730427312782E-4)[&theta=0.125013382588216]:0.012343949837495462,(5[&theta=3.305487853946117E-4]:4.4173599616316754E-4,9[&theta=3.0131939146946603E-4]:4.4173599616316754E-4)[&theta=0.0646524996114996]:0.012349786884063572)[&theta=0.18390612572169135]:0.021134418467898382)[&theta=0.28267133569286407]:0.006494348346227745)[&theta=0.025660421341939903]:0.050418765197409024,11[&theta=8.549446864640177E-5]:0.09083905489176189)[&theta=0.009312361818937723]:0.0;
tree STATE_14346500 = (((1[&theta=0.0053706678025334026]:0.03708476268916067,2[&theta=0.003256137270455685]:0.03708476268916067)[&theta=0.023049128198650293]:0.003514769105528351,(((((3[&theta=2.3317632243060663E-4]:3.301433535859723E-4,7[&theta=2.2643391106863685E-4]:3.301433535859723E-4)[&theta=0.05357409302040558]:3.4977198913569926E-4,(10[&theta=1.3614377981725745E-4]:2.0762230376834945E-4,13[&theta=1.3897096542357052E-4]:2.0762230376834945E-4)[&theta=0.015720544921297177]:4.7229303895332216E-4)[&theta=0.018297908510534772]:2.5870038160360706E-4,6[&theta=6.359626871981312E-4]:9.386157243252786E-4)[&theta=0.7986509976496143]:0.029435352103806756,12[&theta=0.005005462758482876]:0.030373967828132033)[&theta=0.024220059552596054]:0.0037024167016006908,((4[&theta=3.156019679360855E-4]:4.495577868496314E-4,8[&theta=2.7885559898470277E-4]:4.495577868496314E-4)[&theta=0.11045211814672894]:0.011700115864588816,(5[&theta=3.3735621542877397E-4]:4.436948561403001E-4,9[&theta=3.0131939146946603E-4]:4.436948561403001E-4)[&theta=0.06448499985081901]:0.011705978795298147)[&theta=0.19076532804653995]:0.021926710878294276)[&theta=0.16929405073657502]:0.0065231472649563)[&theta=0.025660421341939903]:0.050642345123200656,11[&theta=3.3745261654362114E-5]:0.09124187691788968)[&theta=0.007354241268037359]:0.0;
tree STATE_14347000 = (((1[&theta=0.005393197474247579]:0.03708476268916067,2[&theta=0.003285703176657916]:0.03708476268916067)[&theta=0.03163025336552597]:0.003514769105528351,(((((3[&theta=2.3572559814829378E-4]:3.301433535859723E-4,7[&theta=2.2639762497853727E-4]:3.301433535859723E-4)[&theta=0.19219811462860084]:3.4977198913569926E-4,(10[&theta=1.3873526534215514E-4]:2.0762230376834945E-4,13[&theta=1.3897096542357052E-4]:2.0762230376834945E-4)[&theta=0.012308972143636972]:4.7229303895332216E-4)[&theta=0.022471106036924884]:2.5870038160360706E-4,6[&theta=6.359626871981312E-4]:9.386157243252786E-4)[&theta=0.7888727563781397]:0.029435352103806756,12[&theta=0.004900889532611509]:0.030373967828132033)[&theta=0.024220059552596054]:0.0037024167016006908,((4[&theta=3.156019679360855E-4]:4.495577868496314E-4,8[&theta=2.7353851521531196E-4]:4.495577868496314E-4)[&theta=0.12670793307191305]:0.011700115864588816,(5[&theta=3.4440601738795946E-4]:4.436948561403001E-4,9[&theta=2.9185849171174563E-4]:4.436948561403001E-4)[&theta=0.06448499985081901]:0.011705978795298147)[&theta=0.19455355441483932]:0.021926710878294276)[&theta=0.3017914329277563]:0.0065231472649563)[&theta=0.026346443575090552]:0.050642345123200656,11[&theta=5.794572165280064E-5]:0.09124187691788968)[&theta=0.010719090645924781]:0.0;
tree STATE_14347500 = (((1[&theta=0.005393197474247579]:0.03708476268916067,2[&theta=0.0031731006260399125]:0.03708476268916067)[&theta=0.02696019509826435]:0.003514769105528351,(((((3[&theta=2.3519726328931941E-4]:3.301433535859723E-4,7[&theta=2.2639762497853727E-4]:3.301433535859723E-4)[&theta=0.08006883704307326]:3.4977198913569926E-4,(10[&theta=1.34856147028531E-4]:2.0762230376834945E-4,13[&theta=1.3897096542357052E-4]:2.0762230376834945E-4)[&theta=0.014534615378407233]:4.7229303895332216E-4)[&theta=0.026583496801915168]:2.5870038160360706E-4,6[&theta=6.359626871981312E-4]:9.386157243252786E-4)[&theta=0.7654960172563662]:0.029435352103806756,12[&theta=0.0046671872334672435]:0.030373967828132033)[&theta=0.024220059552596054]:0.0037024167016006908,((4[&theta=3.0649336010573063E-4]:4.495577868496314E-4,8[&theta=2.7353851521531196E-4]:4.495577868496314E-4)[&theta=0.12287081511156694]:0.011700115864588816,(5[&theta=3.4440601738795946E-4]:4.436948561403001E-4,9[&theta=2.9185849171174563E-4]:4.436948561403001E-4)[&theta=0.06448499985081901]:0.011705978795298147)[&theta=0.19567330476149813]:0.021926710878294276)[&theta=0.2501074860165846]:0.0065231472649563)[&theta=0.026346443575090552]:0.050642345123200656,11[&theta=5.0735222092031724E-5]:0.09124187691788968)[&theta=0.013214302320703726]:0.0;
tree STATE_14348000 = (((1[&theta=0.005488083938962106]:0.03708476268916067,2[&theta=0.003327322014988183]:0.03708476268916067)[&theta=0.02708976538685057]:0.003514769105528351,(((((3[&theta=2.3816130223786142E-4]:3.301433535859723E-4,7[&theta=2.2639762497853727E-4]:3.301433535859723E-4)[&theta=0.13501821391245172]:3.4977198913569926E-4,(10[&theta=1.340307707779085E-4]:2.0762230376834945E-4,13[&theta=1.4354977233947642E-4]:2.0762230376834945E-4)[&theta=0.013378043383833537]:4.7229303895332216E-4)[&theta=0.02234336041381777]:2.5870038160360706E-4,6[&theta=6.359626871981312E-4]:9.386157243252786E-4)[&theta=0.8083991377315458]:0.029435352103806756,12[&theta=0.004772430305208098]:0.030373967828132033)[&theta=0.02333798874970675]:0.0037024167016006908,((4[&theta=3.0649336010573063E-4]:4.495577868496314E-4,8[&theta=2.6917822939901076E-4]:4.495577868496314E-4)[&theta=0.12703814191013976]:0.011700115864588816,(5[&theta=3.399588664847836E-4]:4.436948561403001E-4,9[&theta=2.9185849171174563E-4]:4.436948561403001E-4)[&theta=0.06394138333092653]:0.011705978795298147)[&theta=0.19275640245002196]:0.021926710878294276)[&theta=0.2534774742850287]:0.0065231472649563)[&theta=0.026346443575090552]:0.050642345123200656,11[&theta=4.225438311338908E-5]:0.09124187691788968)[&theta=0.009249370041987098]:0.0;
tree STATE_14348500 = (((1[&theta=0.005339451494977209]:0.036791842230665554,2[&theta=0.0031890962704989546]:0.036791842230665554)[&theta=0.028700631831869286]:0.0034870070894538405,(((((3[&theta=2.3816130223786142E-4]:3.2753565879466156E-4,7[&theta=2.2083858113676545E-4]:3.2753565879466156E-4)[&theta=0.22245752934524957]:3.4700925414706945E-4,(10[&theta=1.340307707779085E-4]:2.0598236283294704E-4,13[&theta=1.3993633130966835E-4]:2.0598236283294704E-4)[&theta=0.011805985269113195]:4.68562550108784E-4)[&theta=0.04782109029261577]:2.566569915723061E-4,6[&theta=6.531412387282139E-4]:9.312019045140371E-4)[&theta=0.7192920187118499]:0.02920285184739464,12[&theta=0.00513397869541775]:0.030134053751908675)[&theta=0.02464362022257892]:0.0036731725182992322,((4[&theta=3.038116623298253E-4]:4.4600687635445557E-4,8[&theta=2.6917822939901076E-4]:4.4600687635445557E-4)[&theta=0.12289953310369647]:0.011607700461199891,(5[&theta=3.399588664847836E-4]:4.401902550246907E-4,9[&theta=2.947745304159644E-4]:4.401902550246907E-4)[&theta=0.06231107456801692]:0.011613517082529655)[&theta=0.18347089565997218]:0.02175351893265356)[&theta=0.31777913759306065]:0.006471623049911487)[&theta=0.026346443575090552]:0.050242337738035645,11[&theta=3.48325375434337E-5]:0.09052118705815504)[&theta=0.010772942516883799]:0.0;
tree STATE_14349000 = (((1[&theta=0.005301102647782107]:0.03683353073996076,2[&theta=0.00336525728760269]:0.03683353073996076)[&theta=0.028182281690294533]:0.0034909581861820166,(((((3[&theta=2.3190984921346927E-4]:3.292967668031638E-4,7[&theta=2.277441931981247E-4]:3.292967668031638E-4)[&theta=0.1837708049837971]:3.460124669816743E-4,(10[&theta=1.3483063708271014E-4]:2.0621575961677138E-4,13[&theta=1.3461253358250808E-4]:2.0621575961677138E-4)[&theta=0.011723675989292682]:4.690934741680667E-4)[&theta=0.028003455241624182]:2.569478073273793E-4,6[&theta=6.531412387282139E-4]:9.322570411122174E-4)[&theta=0.6451521155707091]:0.02923594133916442,12[&theta=0.00513397869541775]:0.030168198380276637)[&theta=0.025555068291274952]:0.0036773345574195315,((4[&theta=3.274487582256657E-4]:4.465122427803621E-4,8[&theta=2.6917822939901076E-4]:4.465122427803621E-4)[&theta=0.12289953310369647]:0.011620853043382073,(5[&theta=3.4235374614408537E-4]:4.4068903068868724E-4,9[&theta=2.947745304159644E-4]:4.4068903068868724E-4)[&theta=0.06430792003096253]:0.011626676255473747)[&theta=0.17993947251910497]:0.021778167651533734)[&theta=0.2375628187083867]:0.006478955988446611)[&theta=0.025935482541920938]:0.050299266884194546,11[&theta=3.0082394691368328E-5]:0.09062375581033733)[&theta=0.014948497455060975]:0.0;
tree STATE_14349500 = (((1[&theta=0.005242012732541344]:0.03629927046307465,2[&theta=0.003263816856283864]:0.03629927046307465)[&theta=0.024572480771158194]:0.003440322793655713,(((((3[&theta=2.2750382510820262E-4]:3.2452040737533693E-4,7[&theta=2.252216694600598E-4]:3.2452040737533693E-4)[&theta=0.18208030748914628]:3.570573321708127E-4,(10[&theta=1.3273410870193983E-4]:2.0322465649367028E-4,13[&theta=1.3461253358250808E-4]:2.0322465649367028E-4)[&theta=0.011455438421485114]:4.7835308305247933E-4)[&theta=0.025225636690287028]:2.371571684740779E-4,6[&theta=6.531412387282139E-4]:9.187349080202275E-4)[&theta=0.7192348389786423]:0.028811882016012362,12[&theta=0.0051291551893127355]:0.029730616924032588)[&theta=0.02424853969034163]:0.0036239958266657546,((4[&theta=2.9613075262699537E-4]:4.400357049717813E-4,8[&theta=2.6917822939901076E-4]:4.400357049717813E-4)[&theta=0.1422356218186583]:0.011452295752243144,(5[&theta=3.403416759592668E-4]:4.342969569768673E-4,9[&theta=2.8694294438573253E-4]:4.342969569768673E-4)[&theta=0.06138610080569349]:0.011458034500238058)[&theta=0.17993947251910497]:0.021462281293483418)[&theta=0.2173050969175856]:0.00638498050603202)[&theta=0.026301146832372828]:0.04956968979199457,11[&theta=4.6570802610746666E-5]:0.08930928304872493)[&theta=0.014513057405526294]:0.0;
tree STATE_14350000 = (((1[&theta=0.0054478161886690035]:0.03629927046307465,2[&theta=0.0033379542386407788]:0.03629927046307465)[&theta=0.030118201772899263]:0.003440322793655713,(((((3[&theta=2.2750382510820262E-4]:3.2452040737533693E-4,7[&theta=2.1867141727129578E-4]:3.2452040737533693E-4)[&theta=0.08671859430150668]:3.570573321708127E-4,(10[&theta=1.3288331599559146E-4]:2.0322465649367028E-4,13[&theta=1.3461253358250808E-4]:2.0322465649367028E-4)[&theta=0.01431115311711764]:4.7835308305247933E-4)[&theta=0.01466952825023401]:2.371571684740779E-4,6[&theta=6.233042029656516E-4]:9.187349080202275E-4)[&theta=0.872061820814774]:0.028811882016012362,12[&theta=0.004831689113957702]:0.029730616924032588)[&theta=0.02418564222128873]:0.0036239958266657546,((4[&theta=3.215669369847587E-4]:4.400357049717813E-4,8[&theta=2.6917822939901076E-4]:4.400357049717813E-4)[&theta=0.12048705144511546]:0.011452295752243144,(5[&theta=3.403416759592668E-4]:4.342969569768673E-4,9[&theta=2.842297578266584E-4]:4.342969569768673E-4)[&theta=0.06138610080569349]:0.011458034500238058)[&theta=0.18724875064083357]:0.021462281293483418)[&theta=0.2601328401167546]:0.00638498050603202)[&theta=0.026447769602639972]:0.04956968979199457,11[&theta=6.02214585659168E-5]:0.08930928304872493)[&theta=0.009374930683378302]:0.0;
tree STATE_14350500 = (((1[&theta=0.005410047125458613]:0.03646392964050499,2[&theta=0.0033442957561679613]:0.03646392964050499)[&theta=0.024537482445023295]:0.0032756636162253744,(((((3[&theta=2.2750382510820262E-4]:3.2452040737533693E-4,7[&theta=2.1821499026418353E-4]:3.2452040737533693E-4)[&theta=0.3833231364235727]:3.570573321708127E-4,(10[&theta=1.3288331599559146E-4]:2.0322465649367028E-4,13[&theta=1.3262959824678785E-4]:2.0322465649367028E-4)[&theta=0.013684806871441562]:4.7835308305247933E-4)[&theta=0.021171186354575922]:2.371571684740779E-4,6[&theta=6.233042029656516E-4]:9.187349080202275E-4)[&theta=0.7282148966909383]:0.028811882016012362,12[&theta=0.004866869313855786]:0.029730616924032588)[&theta=0.024584462470221995]:0.0036239958266657546,((4[&theta=3.080508065141132E-4]:4.400357049717813E-4,8[&theta=2.717137786340285E-4]:4.400357049717813E-4)[&theta=0.1269308635359873]:0.011452295752243144,(5[&theta=3.403416759592668E-4]:4.342969569768673E-4,9[&theta=2.9442510948265175E-4]:4.342969569768673E-4)[&theta=0.06138610080569349]:0.011458034500238058)[&theta=0.18724875064083357]:0.021462281293483418)[&theta=0.2445258324621078]:0.00638498050603202)[&theta=0.026447769602639972]:0.04956968979199457,11[&theta=4.493710689174081E-5]:0.08930928304872493)[&theta=0.00876515386807011]:0.0;
tree STATE_14351000 = (((1[&theta=0.005410047125458613]:0.03631273940315586,2[&theta=0.0034562258009198407]:0.03631273940315586)[&theta=0.028925239600497067]:0.0032620817460184207,(((((3[&theta=2.2882719057755918E-4]:3.2317484978186214E-4,7[&theta=2.2289284861955086E-4]:3.2317484978186214E-4)[&theta=0.33643064365135206]:3.5557686686357975E-4,(10[&theta=1.3270348210761085E-4]:2.0238202695940468E-4,13[&theta=1.3262959824678785E-4]:2.0238202695940468E-4)[&theta=0.012283996888286401]:4.763696896860372E-4)[&theta=0.022470205382778496]:2.361738447088079E-4,6[&theta=6.233042029656516E-4]:9.149255613542498E-4)[&theta=0.7450373229851122]:0.028692419431386347,12[&theta=0.00473213840436551]:0.029607344992740595)[&theta=0.024906410467175066]:0.0036089696680869122,((4[&theta=3.1052879750360934E-4]:4.38211186788122E-4,8[&theta=2.6830984449519117E-4]:4.38211186788122E-4)[&theta=0.12309114999692564]:0.01140481114677016,(5[&theta=3.3999363148365955E-4]:4.3249623333976384E-4,9[&theta=2.9442510948265175E-4]:4.3249623333976384E-4)[&theta=0.061389519956421]:0.011410526100218518)[&theta=0.18724875064083357]:0.021373292327269228)[&theta=0.2781251841194284]:0.006358506488346773)[&theta=0.026447769602639972]:0.047556800812305344,11[&theta=1.815503050356746E-5]:0.08713162196147962)[&theta=0.014672356473603826]:0.0;
tree STATE_14351500 = (((1[&theta=0.005838753223521974]:0.03629761775755149,2[&theta=0.0030686117143668154]:0.03629761775755149)[&theta=0.028264228969397454]:0.003260723323467371,(((((3[&theta=2.2882719057755918E-4]:3.230402706884925E-4,7[&theta=2.2222261517102773E-4]:3.230402706884925E-4)[&theta=0.3786680021704109]:3.5542879465932866E-4,(10[&theta=1.3270348210761085E-4]:2.02297749393496E-4,13[&theta=1.3411335063320665E-4]:2.02297749393496E-4)[&theta=0.011267413195185072]:4.7617131595432515E-4)[&theta=0.024505893452710963]:2.3607549527994605E-4,6[&theta=6.196697387829611E-4]:9.145445606277672E-4)[&theta=0.706171702135102]:0.02868047110126021,12[&theta=0.004905691474004312]:0.029595015661887977)[&theta=0.025626349763777718]:0.003607466791652511,((4[&theta=3.1052879750360934E-4]:4.3802870332982627E-4,8[&theta=2.6830984449519117E-4]:4.3802870332982627E-4)[&theta=0.12592827538034612]:0.011400061862767335,(5[&theta=3.3999363148365955E-4]:4.3231612974875745E-4,9[&theta=2.9442510948265175E-4]:4.3231612974875745E-4)[&theta=0.057515949218835564]:0.011405774436348404)[&theta=0.1850579881941456]:0.021364391887443327)[&theta=0.3423349852654355]:0.006355858627478374)[&theta=0.026447769602639972]:0.047536996823408305,11[&theta=1.833848661987629E-5]:0.08709533790442717)[&theta=0.016653697296269986]:0.0;
tree STATE_14352000 = (((1[&theta=0.005632747123645933]:0.03665546995846646,2[&theta=0.003094008048861426]:0.03665546995846646)[&theta=0.02436539675502479]:0.003292870254587521,(((((3[&theta=2.275932246845409E-4]:3.2622507120686796E-4,7[&theta=2.2114708084679363E-4]:3.2622507120686796E-4)[&theta=0.18587333108849224]:3.5893290827050184E-4,(10[&theta=1.3270348210761085E-4]:2.0429216939494492E-4,13[&theta=1.3646481356656873E-4]:2.0429216939494492E-4)[&theta=0.013101164516200175]:4.808658100824249E-4)[&theta=0.019296116844899503]:2.384029244829395E-4,6[&theta=6.265493784256305E-4]:9.235609039603093E-4)[&theta=0.8329431237301135]:0.028963227115041002,12[&theta=0.004948574417156602]:0.029886788019001312)[&theta=0.025306157850111973]:0.0036430322091888165,((4[&theta=3.1052879750360934E-4]:4.423471557582339E-4,8[&theta=2.6830984449519117E-4]:4.423471557582339E-4)[&theta=0.12635689237325312]:0.011512453184297227,(5[&theta=3.3999363148365955E-4]:4.365782628604945E-4,9[&theta=2.9535700991327E-4]:4.365782628604945E-4)[&theta=0.057802623522590975]:0.011518222077194967)[&theta=0.19401731335260675]:0.021575019888134667)[&theta=0.19218786377027186]:0.006418519984863855)[&theta=0.026297076418745034]:0.0480056562007749,11[&theta=4.288889924058145E-5]:0.08795399641382888)[&theta=0.015042869307731039]:0.0;
tree STATE_14352500 = (((1[&theta=0.005632747123645933]:0.03658694665082688,2[&theta=0.003064680563167726]:0.03658694665082688)[&theta=0.025529405881554074]:0.0032867146013731974,(((((3[&theta=2.275932246845409E-4]:3.256152298669702E-4,7[&theta=2.2114708084679363E-4]:3.256152298669702E-4)[&theta=0.3947203567882761]:3.683227798694887E-4,(10[&theta=1.3270348210761085E-4]:2.039102679983002E-4,13[&theta=1.3646481356656873E-4]:2.039102679983002E-4)[&theta=0.012240359482263779]:4.900277417381587E-4)[&theta=0.01558658024694956]:2.2789640025125456E-4,6[&theta=6.265493784256305E-4]:9.218344099877134E-4)[&theta=0.9452118088550616]:0.02890908359637686,12[&theta=0.005185450593382559]:0.029830918006364573)[&theta=0.023491557849495432]:0.003636221967304211,((4[&theta=3.1052879750360934E-4]:4.4152023714903694E-4,8[&theta=2.6830984449519117E-4]:4.4152023714903694E-4)[&theta=0.12162505849138056]:0.01149093193870611,(5[&theta=3.3999363148365955E-4]:4.357621285523369E-4,9[&theta=2.8681963863164166E-4]:4.357621285523369E-4)[&theta=0.06317140274071224]:0.011496690047302811)[&theta=0.19401731335260675]:0.02153468779781364)[&theta=0.47030833290092083]:0.006406521278531294)[&theta=0.026297076418745034]:0.047915914987471324,11[&theta=4.9619060234116815E-5]:0.0877895762396714)[&theta=0.019095037623334424]:0.0;
tree STATE_14353000 = (((1[&theta=0.005489568808363129]:0.03658694665082688,2[&theta=0.0033487610849722957]:0.03658694665082688)[&theta=0.025701943980508842]:0.0032867146013731974,(((((3[&theta=2.3329620146572244E-4]:3.256152298669702E-4,7[&theta=2.2114708084679363E-4]:3.256152298669702E-4)[&theta=0.41426298152539953]:4.164493403862401E-4,(10[&theta=1.3560290850861618E-4]:2.039102679983002E-4,13[&theta=1.3646481356656873E-4]:2.039102679983002E-4)[&theta=0.01406430875060474]:5.381543022549101E-4)[&theta=0.017445082353312137]:1.7976983973450316E-4,6[&theta=6.265493784256305E-4]:9.218344099877134E-4)[&theta=0.7738745470679712]:0.02890908359637686,12[&theta=0.005158556495099247]:0.029830918006364573)[&theta=0.023491557849495432]:0.003636221967304211,((4[&theta=3.1052879750360934E-4]:4.4152023714903694E-4,8[&theta=2.638671357617628E-4]:4.4152023714903694E-4)[&theta=0.12405596114656094]:0.01149093193870611,(5[&theta=3.311173530901557E-4]:4.357621285523369E-4,9[&theta=2.940460435413038E-4]:4.357621285523369E-4)[&theta=0.06317140274071224]:0.011496690047302811)[&theta=0.1802779297304978]:0.02153468779781364)[&theta=0.22947163587997074]:0.006406521278531294)[&theta=0.026297076418745034]:0.047915914987471324,11[&theta=3.614521768454577E-5]:0.0877895762396714)[&theta=0.017979725997224905]:0.0;
tree STATE_14353500 = (((1[&theta=0.005756177044764075]:0.03658694665082688,2[&theta=0.0033487610849722957]:0.03658694665082688)[&theta=0.025281975834209176]:0.0032867146013731974,(((((3[&theta=2.3315177823629243E-4]:3.256152298669702E-4,7[&theta=2.2905383180958365E-4]:3.256152298669702E-4)[&theta=0.1710681121943525]:4.164493403862401E-4,(10[&theta=1.3560290850861618E-4]:2.039102679983002E-4,13[&theta=1.3774715106934057E-4]:2.039102679983002E-4)[&theta=0.014388943263508832]:5.381543022549101E-4)[&theta=0.012196422366460024]:1.7976983973450316E-4,6[&theta=6.265493784256305E-4]:9.218344099877134E-4)[&theta=0.8236488920694895]:0.02890908359637686,12[&theta=0.005397649355200064]:0.029830918006364573)[&theta=0.024480930429575855]:0.003636221967304211,((4[&theta=3.1052879750360934E-4]:4.4152023714903694E-4,8[&theta=2.638671357617628E-4]:4.4152023714903694E-4)[&theta=0.13903006765852444]:0.01149093193870611,(5[&theta=3.40666997330708E-4]:4.357621285523369E-4,9[&theta=2.79951791699755E-4]:4.357621285523369E-4)[&theta=0.06188297986518286]:0.011496690047302811)[&theta=0.18294498126650224]:0.02153468779781364)[&theta=0.35116924357596596]:0.006406521278531294)[&theta=0.026814042238338647]:0.047915914987471324,11[&theta=7.119366000388623E-5]:0.0877895762396714)[&theta=0.015289597459156128]:0.0;
tree STATE_14354000 = (((1[&theta=0.005577937284441136]:0.03686976286383627,2[&theta=0.003344758873053412]:0.03686976286383627)[&theta=0.021602107019403086]:0.003312120825775429,(((((3[&theta=2.327725859811516E-4]:3.2813222772109634E-4,7[&theta=2.2707981275815213E-4]:3.2813222772109634E-4)[&theta=0.1558641986093037]:4.327553945776567E-4,(10[&theta=1.3538236730978851E-4]:2.0548648943977176E-4,13[&theta=1.3620519218741518E-4]:2.0548648943977176E-4)[&theta=0.01414258579150976]:5.554011328589813E-4)[&theta=0.01580369053737745]:1.68072545389995E-4,6[&theta=6.255303740948056E-4]:9.28960167688748E-4)[&theta=0.8289592675715673]:0.02913255011361121,12[&theta=0.004824560317852302]:0.03006151028129996)[&theta=0.024334317028628042]:0.003664329875194664,((4[&theta=3.1002376118820013E-4]:4.449331779070949E-4,8[&theta=2.640623551893142E-4]:4.449331779070949E-4)[&theta=0.13508409846766886]:0.011579756564763833,(5[&theta=3.3804492595308956E-4]:4.3913055927016233E-4,9[&theta=2.9701109491509203E-4]:4.3913055927016233E-4)[&theta=0.06335424247660057]:0.011585559183400766)[&theta=0.18514458981533982]:0.021701150413823693)[&theta=0.4459235019136934]:0.006456043533117073)[&theta=0.0267704325467347]:0.048286303851810465,11[&theta=4.0630649297728995E-5]:0.08846818754142216)[&theta=0.01695114366233971]:0.0;
tree STATE_14354500 = (((1[&theta=0.004846917905175077]:0.03665001878006944,2[&theta=0.0033994161254768678]:0.03665001878006944)[&theta=0.025423833531419495]:0.0032923805589645735,(((((3[&theta=2.327725859811516E-4]:3.26176556999773E-4,7[&theta=2.2714190073509102E-4]:3.26176556999773E-4)[&theta=0.22935313486649123]:4.3017616893880955E-4,(10[&theta=1.339062449831335E-4]:2.0426178830689048E-4,13[&theta=1.3620519218741518E-4]:2.0426178830689048E-4)[&theta=0.013548661892039637]:5.52090937631692E-4)[&theta=0.014091379543907285]:1.6707083166513385E-4,6[&theta=6.343976255728146E-4]:9.234235576037164E-4)[&theta=0.8792405255803364]:0.028958919880182565,12[&theta=0.004824560317852302]:0.02988234343778628)[&theta=0.024334317028628042]:0.0036424904396111547,((4[&theta=3.129554688189263E-4]:4.4228137258147516E-4,8[&theta=2.592913490227067E-4]:4.4228137258147516E-4)[&theta=0.12383934152863214]:0.011510741122327592,(5[&theta=3.3653115397886947E-4]:4.3651333759837653E-4,9[&theta=2.9701109491509203E-4]:4.3651333759837653E-4)[&theta=0.06081259840973728]:0.011516509157310692)[&theta=0.19297873812125418]:0.02157181138248837)[&theta=0.26796013257446616]:0.006417565461636576)[&theta=0.02662757994382817]:0.04799851709176027,11[&theta=3.802071766111031E-5]:0.08794091643079428)[&theta=0.016565349512480444]:0.0;
tree STATE_14355000 = (((1[&theta=0.005799780637041004]:0.03665001878006944,2[&theta=0.003288202943508843]:0.03665001878006944)[&theta=0.024175050823756702]:0.0032923805589645735,(((((3[&theta=2.327725859811516E-4]:3.26176556999773E-4,7[&theta=2.2714190073509102E-4]:3.26176556999773E-4)[&theta=0.255878192221892]:4.3017616893880955E-4,(10[&theta=1.339062449831335E-4]:2.0426178830689048E-4,13[&theta=1.3620519218741518E-4]:2.0426178830689048E-4)[&theta=0.014163425404807304]:5.52090937631692E-4)[&theta=0.014044293324228187]:1.6707083166513385E-4,6[&theta=6.343976255728146E-4]:9.234235576037164E-4)[&theta=0.8006146784840246]:0.028958919880182565,12[&theta=0.005164513623485432]:0.02988234343778628)[&theta=0.02451525024285648]:0.0036424904396111547,((4[&theta=3.1437159900759757E-4]:4.4228137258147516E-4,8[&theta=2.576677243418723E-4]:4.4228137258147516E-4)[&theta=0.12670098200526536]:0.011510741122327592,(5[&theta=3.4242354400045553E-4]:4.3651333759837653E-4,9[&theta=2.923928480668646E-4]:4.3651333759837653E-4)[&theta=0.06081259840973728]:0.011516509157310692)[&theta=0.19193663408141046]:0.02157181138248837)[&theta=0.32957476046254497]:0.006417565461636576)[&theta=0.026276429588155414]:0.04799851709176027,11[&theta=5.351997058060881E-5]:0.08794091643079428)[&theta=0.017648137828833347]:0.0;
tree STATE_14355500 = (((1[&theta=0.0057684585622882235]:0.03665001878006944,2[&theta=0.0035910860081064043]:0.03665001878006944)[&theta=0.023958846659347287]:0.0032923805589645735,(((((3[&theta=2.327725859811516E-4]:3.26176556999773E-4,7[&theta=2.2538164853135113E-4]:3.26176556999773E-4)[&theta=0.17538335706245584]:4.3017616893880955E-4,(10[&theta=1.329451822751035E-4]:2.0426178830689048E-4,13[&theta=1.3620519218741518E-4]:2.0426178830689048E-4)[&theta=0.013463890892316916]:5.52090937631692E-4)[&theta=0.014467912235505557]:1.6707083166513385E-4,6[&theta=6.257962477156815E-4]:9.234235576037164E-4)[&theta=0.8580192300105361]:0.028958919880182565,12[&theta=0.00509900191352516]:0.02988234343778628)[&theta=0.02451525024285648]:0.0036424904396111547,((4[&theta=3.1437159900759757E-4]:4.4228137258147516E-4,8[&theta=2.597231434327796E-4]:4.4228137258147516E-4)[&theta=0.12858156919170852]:0.011510741122327592,(5[&theta=3.38338761159335E-4]:4.3651333759837653E-4,9[&theta=2.923928480668646E-4]:4.3651333759837653E-4)[&theta=0.06253415664029977]:0.011516509157310692)[&theta=0.17736235945374587]:0.02157181138248837)[&theta=0.4424053401041023]:0.006417565461636576)[&theta=0.027013964142496256]:0.04799851709176027,11[&theta=4.138182361785525E-5]:0.08794091643079428)[&theta=0.017648137828833347]:0.0;
tree STATE_14356000 = (((1[&theta=0.005710470083051661]:0.03665001878006944,2[&theta=0.0033610574930468904]:0.03665001878006944)[&theta=0.024772135264686575]:0.0032923805589645735,(((((3[&theta=2.327725859811516E-4]:3.26176556999773E-4,7[&theta=2.2538164853135113E-4]:3.26176556999773E-4)[&theta=0.24885929077505753]:4.3017616893880955E-4,(10[&theta=1.3230238666815322E-4]:2.0426178830689048E-4,13[&theta=1.3620519218741518E-4]:2.0426178830689048E-4)[&theta=0.01524864135170578]:5.52090937631692E-4)[&theta=0.012915229862116259]:1.6707083166513385E-4,6[&theta=6.367259848841251E-4]:9.234235576037164E-4)[&theta=0.7833369278705048]:0.028958919880182565,12[&theta=0.004726688895885644]:0.02988234343778628)[&theta=0.02451525024285648]:0.0036424904396111547,((4[&theta=3.1437159900759757E-4]:4.4228137258147516E-4,8[&theta=2.740730069675972E-4]:4.4228137258147516E-4)[&theta=0.12732629219343458]:0.011510741122327592,(5[&theta=3.4305246867951127E-4]:4.3651333759837653E-4,9[&theta=2.897462496653076E-4]:4.3651333759837653E-4)[&theta=0.06071283393889954]:0.011516509157310692)[&theta=0.1780796904471832]:0.02157181138248837)[&theta=0.23006508508212306]:0.006417565461636576)[&theta=0.026227401127729116]:0.04799851709176027,11[&theta=4.2819570022667764E-5]:0.08794091643079428)[&theta=0.017821629265813137]:0.0;
tree STATE_14356500 = (((1[&theta=0.005733656468380632]:0.03665001878006944,2[&theta=0.003003382672067213]:0.03665001878006944)[&theta=0.023557315878870676]:0.0032923805589645735,(((((3[&theta=2.281206613497951E-4]:3.26176556999773E-4,7[&theta=2.2538164853135113E-4]:3.26176556999773E-4)[&theta=0.08670068030349272]:4.3017616893880955E-4,(10[&theta=1.3343529666125437E-4]:2.0426178830689048E-4,13[&theta=1.3773086557942218E-4]:2.0426178830689048E-4)[&theta=0.01685628036339121]:5.52090937631692E-4)[&theta=0.014287173174374872]:1.6707083166513385E-4,6[&theta=6.452465884170839E-4]:9.234235576037164E-4)[&theta=0.8099223919525281]:0.028958919880182565,12[&theta=0.004737930752091749]:0.02988234343778628)[&theta=0.02416706787175888]:0.0036424904396111547,((4[&theta=3.086541045938649E-4]:4.4228137258147516E-4,8[&theta=2.701846984593421E-4]:4.4228137258147516E-4)[&theta=0.11689903211034053]:0.011510741122327592,(5[&theta=3.4305246867951127E-4]:4.3651333759837653E-4,9[&theta=2.9731131520693746E-4]:4.3651333759837653E-4)[&theta=0.06071283393889954]:0.011516509157310692)[&theta=0.1940558665994915]:0.02157181138248837)[&theta=0.2759952263855384]:0.006417565461636576)[&theta=0.026227401127729116]:0.04799851709176027,11[&theta=5.6188201154941355E-5]:0.08794091643079428)[&theta=0.018586068186195313]:0.0;
tree STATE_14357000 = (((1[&theta=0.005630070457768592]:0.03637164659991173,2[&theta=0.003321545868488432]:0.03637164659991173)[&theta=0.024459884758844447]:0.003267373555295418,(((((3[&theta=2.281206613497951E-4]:3.236991099939958E-4,7[&theta=2.2538164853135113E-4]:3.236991099939958E-4)[&theta=0.22865539049056852]:4.2690880149984635E-4,(10[&theta=1.3343529666125437E-4]:2.027103348226477E-4,13[&theta=1.3773086557942218E-4]:2.027103348226477E-4)[&theta=0.015153070361349436]:5.478975766711944E-4)[&theta=0.014798584077162854]:1.6580185900974531E-4,6[&theta=6.452465884170839E-4]:9.164097705035874E-4)[&theta=0.8534602528633045]:0.028738964804294782,12[&theta=0.0047400413692127285]:0.02965537457479837)[&theta=0.02364589376863104]:0.003614824205360013,((4[&theta=3.1607503686161437E-4]:4.389220610715012E-4,8[&theta=2.6109311612241675E-4]:4.389220610715012E-4)[&theta=0.12039603129261386]:0.011423312242122056,(5[&theta=3.308836247538221E-4]:4.3319783672007253E-4,9[&theta=2.762869260815343E-4]:4.3319783672007253E-4)[&theta=0.05958761860123394]:0.011429036466473485)[&theta=0.1940558665994915]:0.021407964476964823)[&theta=0.23803838997747853]:0.0063688213750487666)[&theta=0.027136877772769068]:0.04763394833321882,11[&theta=3.6279761373480785E-5]:0.08727296848842597)[&theta=0.017023925838412682]:0.0;
tree STATE_14357500 = (((1[&theta=0.0052972450268977634]:0.03595315039753799,2[&theta=0.003321545868488432]:0.03595315039753799)[&theta=0.02382358170269164]:0.003229778792548793,(((((3[&theta=2.2676658899488156E-4]:3.199745921096563E-4,7[&theta=2.2195756411403573E-4]:3.199745921096563E-4)[&theta=0.1221032907706983]:4.0523496574933914E-4,(10[&theta=1.2961582233179657E-4]:2.0037792721299622E-4,13[&theta=1.383241974789314E-4]:2.0037792721299622E-4)[&theta=0.013259939086979033]:5.248316306459992E-4)[&theta=0.013979342036704038]:1.8065590012026223E-4,6[&theta=6.452465884170839E-4]:9.058654579792577E-4)[&theta=0.8267432833757546]:0.028408291085751085,12[&theta=0.004844213377731232]:0.029314156543730343)[&theta=0.024284313732331038]:0.0035732316368730054,((4[&theta=2.993561254527555E-4]:4.338717751243996E-4,8[&theta=2.568385290708088E-4]:4.338717751243996E-4)[&theta=0.12416048756841618]:0.01129187434368308,(5[&theta=3.2458752512211093E-4]:4.282134143336439E-4,9[&theta=2.8791149594659625E-4]:4.282134143336439E-4)[&theta=0.06317373375487939]:0.011297532704473836)[&theta=0.19511434551016701]:0.02116164206179587)[&theta=0.34032783512449194]:0.006295541009483437)[&theta=0.027136877772769068]:0.04708586683718978,11[&theta=3.510293587863136E-5]:0.08626879602727656)[&theta=0.016829394992206502]:0.0;
tree STATE_14358000 = (((1[&theta=0.0052972450268977634]:0.03595315039753799,2[&theta=0.0032024755850497315]:0.03595315039753799)[&theta=0.026421064816096736]:0.003229778792548793,(((((3[&theta=2.2676658899488156E-4]:3.199745921096563E-4,7[&theta=2.2195756411403573E-4]:3.199745921096563E-4)[&theta=0.40636955749642245]:4.0523496574933914E-4,(10[&theta=1.2961582233179657E-4]:2.0037792721299622E-4,13[&theta=1.292617376062291E-4]:2.0037792721299622E-4)[&theta=0.014678428122216862]:5.248316306459992E-4)[&theta=0.021867682289744624]:1.8065590012026223E-4,6[&theta=6.395264009344017E-4]:9.058654579792577E-4)[&theta=0.7572336396407384]:0.028408291085751085,12[&theta=0.004889489393567901]:0.029314156543730343)[&theta=0.02396152423514324]:0.0035732316368730054,((4[&theta=3.059077375974797E-4]:4.338717751243996E-4,8[&theta=2.668240630172938E-4]:4.338717751243996E-4)[&theta=0.11075553430296854]:0.01129187434368308,(5[&theta=3.2458752512211093E-4]:4.282134143336439E-4,9[&theta=2.834886100124494E-4]:4.282134143336439E-4)[&theta=0.06307572899860094]:0.011297532704473836)[&theta=0.19628891049854938]:0.02116164206179587)[&theta=0.4067269859305671]:0.006295541009483437)[&theta=0.026684672615671187]:0.04708586683718978,11[&theta=8.615162771127376E-5]:0.08626879602727656)[&theta=0.020168706436939916]:0.0;
tree STATE_14358500 = (((1[&theta=0.005256368914472082]:0.03595315039753799,2[&theta=0.0030952987000141146]:0.03595315039753799)[&theta=0.020919405611431945]:0.003229778792548793,(((((3[&theta=2.2345762557514657E-4]:3.199745921096563E-4,7[&theta=2.1490026456403457E-4]:3.199745921096563E-4)[&theta=0.2685515273316487]:4.0523496574933914E-4,(10[&theta=1.3182547984301148E-4]:2.0037792721299622E-4,13[&theta=1.3651869294442788E-4]:2.0037792721299622E-4)[&theta=0.014688248658593759]:5.248316306459992E-4)[&theta=0.015040777702902776]:1.8065590012026223E-4,6[&theta=6.395264009344017E-4]:9.058654579792577E-4)[&theta=0.7572336396407384]:0.028408291085751085,12[&theta=0.004865197319727819]:0.029314156543730343)[&theta=0.023914912539867782]:0.0034782678923996925,((4[&theta=3.022756188027985E-4]:4.338717751243996E-4,8[&theta=2.645026811865121E-4]:4.338717751243996E-4)[&theta=0.12121612754413656]:0.01129187434368308,(5[&theta=3.3335522214747784E-4]:4.282134143336439E-4,9[&theta=2.832458046618815E-4]:4.282134143336439E-4)[&theta=0.06310599642120023]:0.011297532704473836)[&theta=0.17708364843706761]:0.021066678317322556)[&theta=0.28722316241346085]:0.0063905047539567494)[&theta=0.02616797521277405]:0.04708586683718978,11[&theta=7.060420692719245E-5]:0.08626879602727656)[&theta=0.015234857037022766]:0.0;
tree STATE_14359000 = (((1[&theta=0.005362343607850451]:0.03614417474708831,2[&theta=0.003007521716950118]:0.03614417474708831)[&theta=0.022785448671837075]:0.00324693907992879,(((((3[&theta=2.2345762557514657E-4]:3.2167466394354374E-4,7[&theta=2.199408065915036E-4]:3.2167466394354374E-4)[&theta=0.20501766313677042]:4.0738803842562435E-4,(10[&theta=1.3182547984301148E-4]:2.014425644641653E-4,13[&theta=1.3651869294442788E-4]:2.014425644641653E-4)[&theta=0.015330454287771314]:5.276201379050028E-4)[&theta=0.013338524677132476]:1.81615751355309E-4,6[&theta=6.30718539168208E-4]:9.106784537244771E-4)[&theta=0.8216574703165797]:0.028559228493641304,12[&theta=0.004749953115878549]:0.02946990694736578)[&theta=0.02417446043778342]:0.003811027089448256,((4[&theta=3.022756188027985E-4]:4.361769993596882E-4,8[&theta=2.645026811865121E-4]:4.361769993596882E-4)[&theta=0.1222037688589517]:0.011351869724556676,(5[&theta=3.241344551004632E-4]:4.3048857486999024E-4,9[&theta=2.832458046618815E-4]:4.3048857486999024E-4)[&theta=0.06316720498728051]:0.011357558149046374)[&theta=0.190344964473482]:0.021492887312897672)[&theta=0.40493666664537514]:0.006110179790203063)[&theta=0.027138024561734524]:0.04733604093837794,11[&theta=1.0682137244803628E-4]:0.08672715476539504)[&theta=0.019095904835005652]:0.0;
tree STATE_14359500 = (((1[&theta=0.006038866574804402]:0.03614417474708831,2[&theta=0.003281824922992593]:0.03614417474708831)[&theta=0.02730171257888188]:0.00324693907992879,(((((3[&theta=2.2608889469258485E-4]:3.2167466394354374E-4,7[&theta=2.1395700908396573E-4]:3.2167466394354374E-4)[&theta=0.28371992742074914]:4.0738803842562435E-4,(10[&theta=1.3708146946443122E-4]:2.014425644641653E-4,13[&theta=1.3651869294442788E-4]:2.014425644641653E-4)[&theta=0.014318765846831798]:5.276201379050028E-4)[&theta=0.01470088782632943]:1.81615751355309E-4,6[&theta=6.37701095953841E-4]:9.106784537244771E-4)[&theta=0.75385334603023]:0.028559228493641304,12[&theta=0.005057730888352741]:0.02946990694736578)[&theta=0.025685440448357143]:0.003811027089448256,((4[&theta=3.022756188027985E-4]:4.361769993596882E-4,8[&theta=2.645026811865121E-4]:4.361769993596882E-4)[&theta=0.11021450325341164]:0.011351869724556676,(5[&theta=3.33384617313691E-4]:4.3048857486999024E-4,9[&theta=2.832458046618815E-4]:4.3048857486999024E-4)[&theta=0.06316720498728051]:0.011357558149046374)[&theta=0.190344964473482]:0.021492887312897672)[&theta=0.2895609860177011]:0.006110179790203063)[&theta=0.027110256945352837]:0.04733604093837794,11[&theta=1.5412165392258233E-5]:0.08672715476539504)[&theta=0.015693411583131756]:0.0;
tree STATE_14360000 = (((1[&theta=0.005539175986738711]:0.03622655287650654,2[&theta=0.0029927869110820105]:0.03622655287650654)[&theta=0.024193327353517192]:0.0032543393531294096,(((((3[&theta=2.237223660757698E-4]:3.224078099423756E-4,7[&theta=2.2722438682654502E-4]:3.224078099423756E-4)[&theta=0.1396283465093298]:4.083165383785959E-4,(10[&theta=1.3336280767934605E-4]:2.0190168302924215E-4,13[&theta=1.3651869294442788E-4]:2.0190168302924215E-4)[&theta=0.015187954383335395]:5.288226652917294E-4)[&theta=0.01583368916095406]:1.8202968156603376E-4,6[&theta=6.358233245014338E-4]:9.127540298870053E-4)[&theta=0.8017744549430397]:0.028624319364781572,12[&theta=0.005000594397221865]:0.029537073394668576)[&theta=0.025685440448357143]:0.0039249595706184436,((4[&theta=3.128182763640167E-4]:4.3717111377934037E-4,8[&theta=2.552827556928997E-4]:4.3717111377934037E-4)[&theta=0.1166570121983814]:0.011377742380381632,(5[&theta=3.373488497311091E-4]:4.314697244959495E-4,9[&theta=2.877881979288844E-4]:4.314697244959495E-4)[&theta=0.06380084647076804]:0.011383443769665023)[&theta=0.18446134488551544]:0.021647119471126047)[&theta=0.3023776479279508]:0.006018859264348933)[&theta=0.027110256945352837]:0.04744392705097711,11[&theta=2.361092506022446E-5]:0.08692481928061306)[&theta=0.01943631152540628]:0.0;
tree STATE_14360500 = (((1[&theta=0.005539175986738711]:0.035979032277127475,2[&theta=0.003168380825141997]:0.035979032277127475)[&theta=0.022959143359488277]:0.0032321038390297,(((((3[&theta=2.237223660757698E-4]:3.2020493475760524E-4,7[&theta=2.209312522893227E-4]:3.2020493475760524E-4)[&theta=0.2715915698951799]:4.055266854588222E-4,(10[&theta=1.3336280767934605E-4]:2.0052217486103745E-4,13[&theta=1.3203227977813433E-4]:2.0052217486103745E-4)[&theta=0.015187954383335395]:5.252094453553899E-4)[&theta=0.014610123620344428]:1.8078595031620728E-4,6[&theta=6.358233245014338E-4]:9.065175705326347E-4)[&theta=0.8723979755346082]:0.028428741587615162,12[&theta=0.005255009164264375]:0.029335259158147796)[&theta=0.025684630661542366]:0.003898141994329307,((4[&theta=3.069542112558514E-4]:4.341841098410205E-4,8[&theta=2.6554209179954454E-4]:4.341841098410205E-4)[&theta=0.1303511276828189]:0.011300003114844196,(5[&theta=3.311402373192746E-4]:4.2852167572119516E-4,9[&theta=2.8721617087269015E-4]:4.2852167572119516E-4)[&theta=0.06053542083616709]:0.011305665548964021)[&theta=0.18446134488551544]:0.021499213927791888)[&theta=0.4911342969720938]:0.005977734963680072)[&theta=0.027110256945352837]:0.04711976291367741,11[&theta=6.541288552156614E-5]:0.08633089902983458)[&theta=0.018357147816853214]:0.0;
tree STATE_14361000 = (((1[&theta=0.005539175986738711]:0.03620436195453101,2[&theta=0.0032998823419972474]:0.03620436195453101)[&theta=0.0266677378085248]:0.0032523458763856136,(((((3[&theta=2.237223660757698E-4]:3.2221031595007873E-4,7[&theta=2.2286557650380917E-4]:3.2221031595007873E-4)[&theta=0.25865729462592385]:4.0806642017178306E-4,(10[&theta=1.3054839261164447E-4]:2.0177800621930372E-4,13[&theta=1.3203227977813433E-4]:2.0177800621930372E-4)[&theta=0.01482518100256429]:5.284987299025581E-4)[&theta=0.018884247544256334]:1.8191817754094385E-4,6[&theta=6.395359788247396E-4]:9.121949136628056E-4)[&theta=0.8174288364721143]:0.028606785263764777,12[&theta=0.004973047813493379]:0.029518980177427583)[&theta=0.02482509236941742]:0.003922555299036606,((4[&theta=3.0315659244579843E-4]:4.369033204259703E-4,8[&theta=2.614749350174058E-4]:4.369033204259703E-4)[&theta=0.12066633792893906]:0.011370772835300112,(5[&theta=3.311402373192746E-4]:4.31205423583198E-4,9[&theta=2.8610384593086356E-4]:4.31205423583198E-4)[&theta=0.060264221759120794]:0.011376470732142884)[&theta=0.18446134488551544]:0.021633859320738108)[&theta=0.2524892118547121]:0.006015172354452432)[&theta=0.027110256945352837]:0.047414864819000715,11[&theta=4.834867413514506E-5]:0.08687157264991734)[&theta=0.017438656985372124]:0.0;
tree STATE_14361500 = (((1[&theta=0.005539175986738711]:0.036476581271784006,2[&theta=0.0032998823419972474]:0.036476581271784006)[&theta=0.02689970999319567]:0.003276800150018501,(((((3[&theta=2.354463766395578E-4]:3.246330039214883E-4,7[&theta=2.272008640058194E-4]:3.246330039214883E-4)[&theta=0.4170842609964349]:4.111346571547341E-4,(10[&theta=1.3054839261164447E-4]:2.0329516791265637E-4,13[&theta=1.3203227977813433E-4]:2.0329516791265637E-4)[&theta=0.015437518249816904]:5.324724931635661E-4)[&theta=0.020781073616974087]:1.8328601388476037E-4,6[&theta=6.395359788247396E-4]:9.190536749609828E-4)[&theta=0.7029120714022643]:0.02882187867055054,12[&theta=0.004661185382361083]:0.029740932345511523)[&theta=0.027432725796351556]:0.003952048853618013,((4[&theta=3.0315659244579843E-4]:4.4018838104218256E-4,8[&theta=2.614749350174058E-4]:4.4018838104218256E-4)[&theta=0.1180302775006595]:0.011456269274147775,(5[&theta=3.311402373192746E-4]:4.344476419145423E-4,9[&theta=2.9048564712850784E-4]:4.344476419145423E-4)[&theta=0.06210742777373518]:0.011462010013275417)[&theta=0.19179085266547274]:0.02179652354393958)[&theta=0.23563895457641337]:0.006060400222672971)[&theta=0.027110256945352837]:0.047771375510858256,11[&theta=7.016127525153946E-5]:0.08752475693266076)[&theta=0.018786935965436697]:0.0;
tree STATE_14362000 = (((1[&theta=0.005801575992802365]:0.036476581271784006,2[&theta=0.003282746323917454]:0.036476581271784006)[&theta=0.02921711508684976]:0.003276800150018501,(((((3[&theta=2.3492344878968204E-4]:3.246330039214883E-4,7[&theta=2.272008640058194E-4]:3.246330039214883E-4)[&theta=0.13395390406649849]:4.111346571547341E-4,(10[&theta=1.3054839261164447E-4]:2.0329516791265637E-4,13[&theta=1.3637104571887314E-4]:2.0329516791265637E-4)[&theta=0.014623436117316736]:5.324724931635661E-4)[&theta=0.0201547612128882]:1.8328601388476037E-4,6[&theta=6.427222023206182E-4]:9.190536749609828E-4)[&theta=0.7090130453960996]:0.02882187867055054,12[&theta=0.004872339385717175]:0.029740932345511523)[&theta=0.02526626092642712]:0.003952048853618013,((4[&theta=3.0315659244579843E-4]:4.4018838104218256E-4,8[&theta=2.625277031166528E-4]:4.4018838104218256E-4)[&theta=0.1180302775006595]:0.011456269274147775,(5[&theta=3.311402373192746E-4]:4.344476419145423E-4,9[&theta=2.9048564712850784E-4]:4.344476419145423E-4)[&theta=0.06210742777373518]:0.011462010013275417)[&theta=0.19076421049120104]:0.02179652354393958)[&theta=0.22588348151320187]:0.006060400222672971)[&theta=0.027110256945352837]:0.047771375510858256,11[&theta=5.760810826779241E-5]:0.08752475693266076)[&theta=0.017133323439374334]:0.0;
tree STATE_14362500 = (((1[&theta=0.005308695356358639]:0.036497276459752086,2[&theta=0.0033592594489051035]:0.036497276459752086)[&theta=0.02714607919054784]:0.003278659260512802,(((((3[&theta=2.305008471142153E-4]:3.2481718623250975E-4,7[&theta=2.1784241052396475E-4]:3.2481718623250975E-4)[&theta=0.18424192773519527]:4.113679166520158E-4,(10[&theta=1.3268220924692647E-4]:2.0341050853851182E-4,13[&theta=1.3637104571887314E-4]:2.0341050853851182E-4)[&theta=0.013105332012275097]:5.327745943460138E-4)[&theta=0.02091109675769811]:1.8339000220759692E-4,6[&theta=6.171208716128601E-4]:9.195751050921225E-4)[&theta=0.7858234787235719]:0.028838230921114705,12[&theta=0.005232799277692056]:0.029757806026206826)[&theta=0.026926091271383852]:0.003954291070158954,((4[&theta=3.096333200246274E-4]:4.4043812432868073E-4,8[&theta=2.625277031166528E-4]:4.4043812432868073E-4)[&theta=0.13684513486685534]:0.011462769051204044,(5[&theta=3.311402373192746E-4]:4.346941281612857E-4,9[&theta=2.9048564712850784E-4]:4.346941281612857E-4)[&theta=0.05852187696445747]:0.011468513047371438)[&theta=0.19076421049120104]:0.021808889920833054)[&theta=0.36917778195463563]:0.006063838623899108)[&theta=0.027110256945352837]:0.047798478862137936,11[&theta=2.4760993307819257E-5]:0.08757441458240282)[&theta=0.019093044722227642]:0.0;
tree STATE_14363000 = (((1[&theta=0.005457520506773893]:0.036497276459752086,2[&theta=0.00314382140290014]:0.036497276459752086)[&theta=0.020641991311889596]:0.003278659260512802,(((((3[&theta=2.305008471142153E-4]:3.2481718623250975E-4,7[&theta=2.246067871661203E-4]:3.2481718623250975E-4)[&theta=0.18081180936748403]:4.113679166520158E-4,(10[&theta=1.3268220924692647E-4]:2.0341050853851182E-4,13[&theta=1.3763162441692944E-4]:2.0341050853851182E-4)[&theta=0.014864318041940727]:5.327745943460138E-4)[&theta=0.012691209575890301]:1.8339000220759692E-4,6[&theta=6.252235633716403E-4]:9.195751050921225E-4)[&theta=0.8017992809243075]:0.028838230921114705,12[&theta=0.004800464554001252]:0.029757806026206826)[&theta=0.026926091271383852]:0.003954291070158954,((4[&theta=3.096333200246274E-4]:4.4043812432868073E-4,8[&theta=2.726154854739735E-4]:4.4043812432868073E-4)[&theta=0.13630828629757985]:0.011462769051204044,(5[&theta=3.458533417836811E-4]:4.346941281612857E-4,9[&theta=2.9048564712850784E-4]:4.346941281612857E-4)[&theta=0.06018059602445901]:0.011468513047371438)[&theta=0.18428135896428754]:0.021808889920833054)[&theta=0.2341931328261516]:0.006063838623899108)[&theta=0.027176195145393156]:0.047798478862137936,11[&theta=3.406553744683154E-5]:0.08757441458240282)[&theta=0.016067737822486078]:0.0;
tree STATE_14363500 = (((1[&theta=0.005348509830356502]:0.036497276459752086,2[&theta=0.003200728276327833]:0.036497276459752086)[&theta=0.024005818448870633]:0.003278659260512802,(((((3[&theta=2.305008471142153E-4]:3.2481718623250975E-4,7[&theta=2.246067871661203E-4]:3.2481718623250975E-4)[&theta=0.323438798347237]:4.0361444692498205E-4,(10[&theta=1.3268220924692647E-4]:2.0341050853851182E-4,13[&theta=1.3763162441692944E-4]:2.0341050853851182E-4)[&theta=0.014680878519818408]:5.250211246189799E-4)[&theta=0.01659258428746578]:1.9114347193463065E-4,6[&theta=6.252235633716403E-4]:9.195751050921225E-4)[&theta=0.7278899273592696]:0.028838230921114705,12[&theta=0.005069247467810437]:0.029757806026206826)[&theta=0.02869649990684586]:0.003954291070158954,((4[&theta=3.096333200246274E-4]:4.4043812432868073E-4,8[&theta=2.5978935517147075E-4]:4.4043812432868073E-4)[&theta=0.1294773980115694]:0.011462769051204044,(5[&theta=3.2973479256086924E-4]:4.346941281612857E-4,9[&theta=2.9183938788397766E-4]:4.346941281612857E-4)[&theta=0.06202751450603066]:0.011468513047371438)[&theta=0.18963224405423648]:0.021808889920833054)[&theta=0.3033182672599515]:0.006063838623899108)[&theta=0.02704175341712182]:0.047798478862137936,11[&theta=3.9873023159301905E-5]:0.08757441458240282)[&theta=0.01630505198823329]:0.0;
tree STATE_14364000 = (((1[&theta=0.005165707761784138]:0.036078917981128104,2[&theta=0.0031469896547844595]:0.036078917981128104)[&theta=0.029600912358698078]:0.0032410768699016185,(((((3[&theta=2.305008471142153E-4]:3.210938940571878E-4,7[&theta=2.246067871661203E-4]:3.210938940571878E-4)[&theta=0.19535391117726014]:3.9898792291154217E-4,(10[&theta=1.3268220924692647E-4]:2.0107886850553164E-4,13[&theta=1.3763162441692944E-4]:2.0107886850553164E-4)[&theta=0.013788280684894638]:5.190029484631983E-4)[&theta=0.02181798803119751]:1.8895244564789775E-4,6[&theta=6.290686457952003E-4]:9.090342626166277E-4)[&theta=0.7918192322654921]:0.028507666024644437,12[&theta=0.005069247467810437]:0.029416700287261066)[&theta=0.024436663884006664]:0.0039089640935564,((4[&theta=3.096333200246274E-4]:4.3538950039025224E-4,8[&theta=2.653699591373724E-4]:4.3538950039025224E-4)[&theta=0.1373686464078822]:0.011331374407925164,(5[&theta=3.2973479256086924E-4]:4.297113461083596E-4,9[&theta=2.9183938788397766E-4]:4.297113461083596E-4)[&theta=0.05797021239211091]:0.011337052562207055)[&theta=0.20124327611670656]:0.02155890047250205)[&theta=0.18396351658663745]:0.005994330470212257)[&theta=0.027061892762067167]:0.04725057773534135,11[&theta=2.666227177527707E-5]:0.08657057258637108)[&theta=0.01638401945529399]:0.0;
tree STATE_14364500 = (((1[&theta=0.004985809831309221]:0.036236212426990565,2[&theta=0.003198730746159597]:0.036236212426990565)[&theta=0.023765456835151032]:0.0032552070993756704,(((((3[&theta=2.305008471142153E-4]:3.2249377767237726E-4,7[&theta=2.2261315336317682E-4]:3.2249377767237726E-4)[&theta=0.1647386336087247]:4.0072740368735186E-4,(10[&theta=1.3268220924692647E-4]:2.0195551866485106E-4,13[&theta=1.369971085447463E-4]:2.0195551866485106E-4)[&theta=0.014156754349946106]:5.212656626948781E-4)[&theta=0.01772178354960242]:1.897762278424771E-4,6[&theta=6.290686457952003E-4]:9.129974092022062E-4)[&theta=0.7373534743809512]:0.028631951834227867,12[&theta=0.005160630629828382]:0.029544949243430072)[&theta=0.02596822513226089]:0.0039260061329355715,((4[&theta=3.0978325039229105E-4]:4.372876823211528E-4,8[&theta=2.60547607257672E-4]:4.372876823211528E-4)[&theta=0.11739504149409381]:0.011380776173778756,(5[&theta=3.3445376327818904E-4]:4.315847728032034E-4,9[&theta=3.022386890354972E-4]:4.315847728032034E-4)[&theta=0.06029458418756723]:0.011386479083296704)[&theta=0.20124327611670656]:0.021652891520265734)[&theta=0.22312290781199096]:0.0060204641500005915)[&theta=0.027061892762067167]:0.04745657763382637,11[&theta=5.5969366262578344E-5]:0.08694799716019261)[&theta=0.015769132422084817]:0.0;
tree STATE_14365000 = (((1[&theta=0.005033609325336364]:0.03627647796314428,2[&theta=0.0032036747403246246]:0.03627647796314428)[&theta=0.021236045771817612]:0.0032588242726498337,(((((3[&theta=2.305008471142153E-4]:3.2285213148461355E-4,7[&theta=2.2261315336317682E-4]:3.2285213148461355E-4)[&theta=0.15406854382845475]:4.01172690395875E-4,(10[&theta=1.3268220924692647E-4]:2.021799308396783E-4,13[&theta=1.3543351323089478E-4]:2.021799308396783E-4)[&theta=0.01544663638889839]:5.218448910408103E-4)[&theta=0.012606761907560859]:1.8119243160775382E-4,6[&theta=6.147230705745703E-4]:9.052172534882424E-4)[&theta=0.8753890203143365]:0.028672562220869467,12[&theta=0.005160630629828382]:0.02957777947435771)[&theta=0.025425452894311543]:0.00393036869544687,((4[&theta=3.0978325039229105E-4]:4.3777359466691887E-4,8[&theta=2.60547607257672E-4]:4.3777359466691887E-4)[&theta=0.13373585226119827]:0.01139342244732089,(5[&theta=3.3445376327818904E-4]:4.320643480984337E-4,9[&theta=2.974888313981557E-4]:4.320643480984337E-4)[&theta=0.05996614696049565]:0.011399131693889376)[&theta=0.1977917959524929]:0.02167695212781677)[&theta=0.6136938806071021]:0.006027154065989533)[&theta=0.026301589752679613]:0.04750931119548922,11[&theta=2.608631718560744E-5]:0.08704461343128334)[&theta=0.020287983970140044]:0.0;
tree STATE_14365500 = (((1[&theta=0.0053123063383238665]:0.03627647796314428,2[&theta=0.003145213050709499]:0.03627647796314428)[&theta=0.028094526560567736]:0.0032588242726498337,(((((3[&theta=2.305008471142153E-4]:3.2285213148461355E-4,7[&theta=2.2261315336317682E-4]:3.2285213148461355E-4)[&theta=0.05483064801892415]:4.01172690395875E-4,(10[&theta=1.3268220924692647E-4]:2.021799308396783E-4,13[&theta=1.3543351323089478E-4]:2.021799308396783E-4)[&theta=0.014869073383510003]:5.218448910408103E-4)[&theta=0.01789250956501453]:1.8119243160775382E-4,6[&theta=6.147230705745703E-4]:9.052172534882424E-4)[&theta=0.8573336373443776]:0.028672562220869467,12[&theta=0.005165234016429913]:0.02957777947435771)[&theta=0.026668075150464564]:0.00404959144482115,((4[&theta=2.975925090727133E-4]:4.3777359466691887E-4,8[&theta=2.658296110599329E-4]:4.3777359466691887E-4)[&theta=0.11842575193874956]:0.01139342244732089,(5[&theta=3.3445376327818904E-4]:4.320643480984337E-4,9[&theta=2.974888313981557E-4]:4.320643480984337E-4)[&theta=0.0610786645863062]:0.011399131693889376)[&theta=0.19597191896633168]:0.02179617487719105)[&theta=0.2904952029250199]:0.005907931316615253)[&theta=0.027785450592659165]:0.04750931119548922,11[&theta=2.5270552789890526E-5]:0.08704461343128334)[&theta=0.01826622314720268]:0.0;
tree STATE_14366000 = (((1[&theta=0.0053123063383238665]:0.03627647796314428,2[&theta=0.0032898744132005653]:0.03627647796314428)[&theta=0.023385980905349785]:0.0032588242726498337,(((((3[&theta=2.2756103139603476E-4]:3.2285213148461355E-4,7[&theta=2.2261315336317682E-4]:3.2285213148461355E-4)[&theta=0.25580469870546224]:3.3268175284870117E-4,(10[&theta=1.3358438689607625E-4]:2.021799308396783E-4,13[&theta=1.3917364336117074E-4]:2.021799308396783E-4)[&theta=0.013101102818505624]:4.5335395349363646E-4)[&theta=0.018365116881904772]:2.4968336915492766E-4,6[&theta=6.366248269654599E-4]:9.052172534882424E-4)[&theta=0.8410533060469056]:0.028672562220869467,12[&theta=0.004766389183247422]:0.02957777947435771)[&theta=0.028740069306486413]:0.00404959144482115,((4[&theta=3.152269069938905E-4]:4.3777359466691887E-4,8[&theta=2.658296110599329E-4]:4.3777359466691887E-4)[&theta=0.12177389198590731]:0.01139342244732089,(5[&theta=3.3445376327818904E-4]:4.320643480984337E-4,9[&theta=2.715759983923802E-4]:4.320643480984337E-4)[&theta=0.06032380542663524]:0.011399131693889376)[&theta=0.19229982357538236]:0.02179617487719105)[&theta=0.3875583912814952]:0.005907931316615253)[&theta=0.027785450592659165]:0.04750931119548922,11[&theta=2.759014590742264E-5]:0.08704461343128334)[&theta=0.01976014117079504]:0.0;
tree STATE_14366500 = (((1[&theta=0.005637332978216744]:0.03619549568650918,2[&theta=0.003273897838430997]:0.03619549568650918)[&theta=0.0210620523080307]:0.0032515493930702563,(((((3[&theta=2.2596008294752104E-4]:3.2213140824762556E-4,7[&theta=2.2158785795533983E-4]:3.2213140824762556E-4)[&theta=0.11965491720131813]:3.2352692803149153E-4,(10[&theta=1.3358438689607625E-4]:2.017285917900065E-4,13[&theta=1.3917364336117074E-4]:2.017285917900065E-4)[&theta=0.012257103099392236]:4.439297444891106E-4)[&theta=0.0345297088546922]:2.5753814346942175E-4,6[&theta=5.91965460540681E-4]:9.031964797485388E-4)[&theta=0.6804796781670619]:0.02860855464637542,12[&theta=0.004766389183247422]:0.029511751126123958)[&theta=0.027142146183506306]:0.004040551285658601,((4[&theta=3.048917342595329E-4]:4.367963249776486E-4,8[&theta=2.620285788355971E-4]:4.367963249776486E-4)[&theta=0.12026066181611553]:0.011367988189635043,(5[&theta=3.3445376327818904E-4]:4.3109982352144966E-4,9[&theta=2.9074945216677796E-4]:4.3109982352144966E-4)[&theta=0.06032380542663524]:0.011373684691091242)[&theta=0.19618175428555076]:0.021747517897169867)[&theta=0.39488335743666697]:0.005894742667796875)[&theta=0.026756057608857988]:0.04740325315463186,11[&theta=5.696726864250385E-5]:0.0868502982342113)[&theta=0.0171002568470393]:0.0;
tree STATE_14367000 = (((1[&theta=0.005119110781795271]:0.03628986881185502,2[&theta=0.0031778832984902237]:0.03628986881185502)[&theta=0.023867585261032446]:0.0032600272125508437,(((((3[&theta=2.3074925639149263E-4]:3.229713068922438E-4,7[&theta=2.2158785795533983E-4]:3.229713068922438E-4)[&theta=0.2083064270332132]:3.243704652383394E-4,(10[&theta=1.3447597704797345E-4]:2.022545621439899E-4,13[&theta=1.362808850720882E-4]:2.022545621439899E-4)[&theta=0.014380278057601876]:4.4508720998659326E-4)[&theta=0.027000451930270356]:2.582096270071935E-4,6[&theta=6.253902501483595E-4]:9.055513991377766E-4)[&theta=0.721456876580223]:0.028683146212602043,12[&theta=0.004766389183247422]:0.02958869761173982)[&theta=0.027142146183506306]:0.004051086283058562,((4[&theta=3.0796844055659033E-4]:4.3793519139032994E-4,8[&theta=2.673213304436125E-4]:4.3793519139032994E-4)[&theta=0.13179342740474737]:0.011397628136650616,(5[&theta=3.3445376327818904E-4]:4.3222383734996934E-4,9[&theta=2.846741100174187E-4]:4.3222383734996934E-4)[&theta=0.06032380542663524]:0.011403339490690976)[&theta=0.17978742421870322]:0.021804220566757435)[&theta=0.1885986122383091]:0.00591011212960748)[&theta=0.026118261172972168]:0.047526848454735184,11[&theta=4.8597836452985884E-5]:0.08707674447914104)[&theta=0.016976118688619812]:0.0;
tree STATE_14367500 = (((1[&theta=0.0048787816898384784]:0.03660548932032697,2[&theta=0.00293836391021455]:0.03660548932032697)[&theta=0.027002605294839315]:0.003288380344709907,(((((3[&theta=2.3371524772966825E-4]:3.257802552693148E-4,7[&theta=2.289346184846927E-4]:3.257802552693148E-4)[&theta=0.36315894175943514]:3.27191582385458E-4,(10[&theta=1.284462567214232E-4]:2.0060810521430175E-4,13[&theta=1.362808850720882E-4]:2.0060810521430175E-4)[&theta=0.014142215358117148]:4.5236373244047107E-4)[&theta=0.01742906636031441]:2.6045532963540853E-4,6[&theta=6.253902501483595E-4]:9.134271672901813E-4)[&theta=0.9307557275489116]:0.028932609478483,12[&theta=0.004720012815740966]:0.02984603664577318)[&theta=0.025608216856757817]:0.0040863194198646376,((4[&theta=3.0796844055659033E-4]:4.4174400449188694E-4,8[&theta=2.6203492802157643E-4]:4.4174400449188694E-4)[&theta=0.13441319926172787]:0.011496755670192118,(5[&theta=3.420353667043657E-4]:4.3598297762202046E-4,9[&theta=3.0019867655342754E-4]:4.3598297762202046E-4)[&theta=0.06264737365995843]:0.011502516697061984)[&theta=0.17978742421870322]:0.021993856390953814)[&theta=0.21374127536980914]:0.00596151359939906)[&theta=0.026118261172972168]:0.04794019930351127,11[&theta=6.679142373982035E-5]:0.08783406896854815)[&theta=0.015789996886633677]:0.0;
tree STATE_14368000 = (((1[&theta=0.005401174818073403]:0.0366855652778691,2[&theta=0.0034293833344511172]:0.0366855652778691)[&theta=0.025049474249239402]:0.0035211663922460334,(((((3[&theta=2.3443620315645276E-4]:3.264929124792957E-4,7[&theta=2.289346184846927E-4]:3.264929124792957E-4)[&theta=0.2711072413683693]:3.279073269293969E-4,(10[&theta=1.284462567214232E-4]:2.0104694338895842E-4,13[&theta=1.3516866913190453E-4]:2.0104694338895842E-4)[&theta=0.013779223197999214]:4.533532960197342E-4)[&theta=0.03003767037555723]:2.6102508598356154E-4,6[&theta=6.325961365496565E-4]:9.154253253922541E-4)[&theta=0.744445722562422]:0.028997225670778816,12[&theta=0.0051140246218697345]:0.02991265099617107)[&theta=0.025608216856757817]:0.004093933442152576,((4[&theta=3.0796844055659033E-4]:4.427103369956991E-4,8[&theta=2.633472555312361E-4]:4.427103369956991E-4)[&theta=0.1347801264605761]:0.011521905278516225,(5[&theta=3.373722847231832E-4]:4.369367076514061E-4,9[&theta=3.0019867655342754E-4]:4.369367076514061E-4)[&theta=0.06264737365995843]:0.011527678907860517)[&theta=0.18885174545949276]:0.022041968822811724)[&theta=0.26751117920024564]:0.006200147231791485)[&theta=0.026118261172972168]:0.047819477802714484,11[&theta=7.324042584850563E-5]:0.08802620947282962)[&theta=0.016163844512402763]:0.0;
tree STATE_14368500 = (((1[&theta=0.005554701805212399]:0.0366855652778691,2[&theta=0.0032785677570714615]:0.0366855652778691)[&theta=0.02454559754102225]:0.0035211663922460334,(((((3[&theta=2.3443620315645276E-4]:3.264929124792957E-4,7[&theta=2.289346184846927E-4]:3.264929124792957E-4)[&theta=0.3273344485699684]:3.279073269293969E-4,(10[&theta=1.2634655235143512E-4]:2.0104694338895842E-4,13[&theta=1.3516866913190453E-4]:2.0104694338895842E-4)[&theta=0.012435064090417135]:4.533532960197342E-4)[&theta=0.024416531945818908]:2.6102508598356154E-4,6[&theta=6.325961365496565E-4]:9.154253253922541E-4)[&theta=0.7523123721093368]:0.028997225670778816,12[&theta=0.0048493362091700095]:0.02991265099617107)[&theta=0.02628582133480751]:0.004093933442152576,((4[&theta=3.087969405882554E-4]:4.427103369956991E-4,8[&theta=2.6384729368181747E-4]:4.427103369956991E-4)[&theta=0.12926561276551476]:0.011521905278516225,(5[&theta=3.439178172857017E-4]:4.369367076514061E-4,9[&theta=3.0019867655342754E-4]:4.369367076514061E-4)[&theta=0.0614605693907255]:0.011527678907860517)[&theta=0.19678788547692525]:0.022041968822811724)[&theta=0.2257308972790394]:0.006200147231791485)[&theta=0.02737905801486433]:0.047819477802714484,11[&theta=5.045897182022687E-5]:0.08802620947282962)[&theta=0.017764639462457814]:0.0;
tree STATE_14369000 = (((1[&theta=0.005334348456881284]:0.03644863099692309,2[&theta=0.0031032154657089023]:0.03644863099692309)[&theta=0.027417001222044143]:0.003498424885582073,(((((3[&theta=2.3443620315645276E-4]:3.24384253041549E-4,7[&theta=2.2820991533120268E-4]:3.24384253041549E-4)[&theta=0.24696368778096447]:3.464666041397746E-4,(10[&theta=1.3155640079708875E-4]:1.9974847864928625E-4,13[&theta=1.3516866913190453E-4]:1.9974847864928625E-4)[&theta=0.01589034044568183]:4.7110237853203736E-4)[&theta=0.01969743533994787]:2.386621798329613E-4,6[&theta=6.157969024326559E-4]:9.095130370142849E-4)[&theta=0.8373692979490754]:0.028809946648043414,12[&theta=0.0048493362091700095]:0.029719459685057698)[&theta=0.02628582133480751]:0.003996640554471232,((4[&theta=3.0073666243553786E-4]:4.398510855552771E-4,8[&theta=2.6384729368181747E-4]:4.398510855552771E-4)[&theta=0.12926561276551476]:0.011447490878148782,(5[&theta=3.439178172857017E-4]:4.3411474528386E-4,9[&theta=2.8626826748673014E-4]:4.3411474528386E-4)[&theta=0.0614605693907255]:0.0114532272184202)[&theta=0.18581638811788148]:0.02182875827582487)[&theta=0.2865773392773755]:0.006230955642976231)[&theta=0.026744996923584733]:0.047510634978497876,11[&theta=4.985755833663864E-5]:0.08745769086100304)[&theta=0.01694993141297064]:0.0;
tree STATE_14369500 = (((1[&theta=0.00524089516612868]:0.036417817994131865,2[&theta=0.003100433986829155]:0.036417817994131865)[&theta=0.026223598588166506]:0.003495467381477921,(((((3[&theta=2.3137528524834423E-4]:3.241100245555672E-4,7[&theta=2.2820991533120268E-4]:3.241100245555672E-4)[&theta=0.10565184542250752]:3.4617370764000407E-4,(10[&theta=1.3155640079708875E-4]:1.9957961495641716E-4,13[&theta=1.333923816630643E-4]:1.9957961495641716E-4)[&theta=0.01461569955385345]:4.707041172391541E-4)[&theta=0.018479938639343985]:2.3846041921226843E-4,6[&theta=6.211474529895432E-4]:9.087441514078397E-4)[&theta=0.8599014609535578]:0.028785591248616862,12[&theta=0.0048493362091700095]:0.029694335400024703)[&theta=0.02691958313074272]:0.003993261867996811,((4[&theta=3.0977394194079127E-4]:4.3947924353113964E-4,8[&theta=2.6384729368181747E-4]:4.3947924353113964E-4)[&theta=0.11815083812036217]:0.011437813379742584,(5[&theta=3.290716687238065E-4]:4.3374775265636546E-4,9[&theta=2.877671344253458E-4]:4.3374775265636546E-4)[&theta=0.06223401671870595]:0.011443544870617358)[&theta=0.197532649181144]:0.021810304644747792)[&theta=0.2689446671559123]:0.006225688107588272)[&theta=0.027075338114391154]:0.04747047036083833,11[&theta=3.037758022653574E-5]:0.08738375573644812)[&theta=0.018478328652358735]:0.0;
tree STATE_14370000 = (((1[&theta=0.005370630077556663]:0.036417817994131865,2[&theta=0.003117182094782517]:0.036417817994131865)[&theta=0.028098558087955743]:0.003495467381477921,(((((3[&theta=2.3487940151753486E-4]:3.241100245555672E-4,7[&theta=2.259674418515973E-4]:3.241100245555672E-4)[&theta=0.3140120236025265]:3.4617370764000407E-4,(10[&theta=1.3027137565203715E-4]:1.9957961495641716E-4,13[&theta=1.301645080663372E-4]:1.9957961495641716E-4)[&theta=0.014768647389300952]:4.707041172391541E-4)[&theta=0.018854157974306725]:2.3846041921226843E-4,6[&theta=6.211474529895432E-4]:9.087441514078397E-4)[&theta=0.8044235752891165]:0.028785591248616862,12[&theta=0.004983521378869127]:0.029694335400024703)[&theta=0.02698962703482459]:0.003993261867996811,((4[&theta=3.0977394194079127E-4]:4.3947924353113964E-4,8[&theta=2.6960622381972597E-4]:4.3947924353113964E-4)[&theta=0.1178303088647996]:0.011437813379742584,(5[&theta=3.290716687238065E-4]:4.3374775265636546E-4,9[&theta=2.877671344253458E-4]:4.3374775265636546E-4)[&theta=0.06223401671870595]:0.011443544870617358)[&theta=0.18911926368015633]:0.021810304644747792)[&theta=0.2873326121524396]:0.006225688107588272)[&theta=0.026176639523475043]:0.047688281856677756,11[&theta=2.348051296815322E-5]:0.08760156723228754)[&theta=0.016882359171675833]:0.0;
tree STATE_14370500 = (((1[&theta=0.0054658697486362675]:0.03660182636692985,2[&theta=0.0031916603559961993]:0.03660182636692985)[&theta=0.02363816754323302]:0.0035131289356418113,(((((3[&theta=2.3487940151753486E-4]:3.257476558446135E-4,7[&theta=2.2188502584984354E-4]:3.257476558446135E-4)[&theta=0.16628932177547068]:3.4792282013923584E-4,(10[&theta=1.3027137565203715E-4]:2.0058803122665326E-4,13[&theta=1.3325636752899476E-4]:2.0058803122665326E-4)[&theta=0.009848406116600617]:4.7308244475719613E-4)[&theta=0.024765979997451594]:2.3966528859030326E-4,6[&theta=6.211474529895432E-4]:9.133357645741526E-4)[&theta=0.8119623260177414]:0.028931036255962977,12[&theta=0.005162507360784139]:0.02984437202053713)[&theta=0.027716281918415065]:0.004220610351662546,((4[&theta=3.0574538232448447E-4]:4.4169980107507833E-4,8[&theta=2.6960622381972597E-4]:4.4169980107507833E-4)[&theta=0.1275738773204703]:0.011495605239450176,(5[&theta=3.361897572875508E-4]:4.359393506863172E-4,9[&theta=2.877671344253458E-4]:4.359393506863172E-4)[&theta=0.061932263192621094]:0.011501365689838937)[&theta=0.18911926368015633]:0.022127677331674422)[&theta=0.27642257136164766]:0.0060499729303719885)[&theta=0.026176639523475043]:0.04579763802949199,11[&theta=1.9359238576616632E-5]:0.08591259333206365)[&theta=0.02271926268948537]:0.0;
tree STATE_14371000 = (((1[&theta=0.0049974702655794685]:0.03628481416974264,2[&theta=0.003374227199850715]:0.03628481416974264)[&theta=0.029485484868735715]:0.00348270136321073,(((((3[&theta=2.3339209853853995E-4]:3.229263217649244E-4,7[&theta=2.1920048370802057E-4]:3.229263217649244E-4)[&theta=0.16634015990574783]:3.4490942467207513E-4,(10[&theta=1.3022368656486125E-4]:1.988507175781171E-4,13[&theta=1.3600822842932173E-4]:1.988507175781171E-4)[&theta=0.011855150187740807]:4.689850288588824E-4)[&theta=0.022280038550882415]:2.3758952278113692E-4,6[&theta=6.211474529895432E-4]:9.054252692181365E-4)[&theta=0.8438047797313583]:0.02868046156391176,12[&theta=0.004907361829435349]:0.029585886833129894)[&theta=0.027716281918415065]:0.004184055209642077,((4[&theta=3.0574538232448447E-4]:4.3787419349385455E-4,8[&theta=2.639386576436485E-4]:4.3787419349385455E-4)[&theta=0.13057313477399837]:0.011396040615586283,(5[&theta=3.344917025043088E-4]:4.3216363496065887E-4,9[&theta=2.877671344253458E-4]:4.3216363496065887E-4)[&theta=0.061932263192621094]:0.011401751174119477)[&theta=0.19517667395933033]:0.021936027233691834)[&theta=0.30935389598999674]:0.0059975734901814015)[&theta=0.026176639523475043]:0.045400979958056746,11[&theta=2.7667689580451746E-5]:0.08516849549101012)[&theta=0.024188634882621757]:0.0;
tree STATE_14371500 = (((1[&theta=0.005193770267335259]:0.03628481416974264,2[&theta=0.0030807892497964335]:0.03628481416974264)[&theta=0.024940096401508828]:0.00348270136321073,(((((3[&theta=2.3443339603790094E-4]:3.229263217649244E-4,7[&theta=2.1920048370802057E-4]:3.229263217649244E-4)[&theta=0.131830495172881]:3.4490942467207513E-4,(10[&theta=1.3032768981400246E-4]:1.988507175781171E-4,13[&theta=1.324767641385281E-4]:1.988507175781171E-4)[&theta=0.01322404458542544]:4.689850288588824E-4)[&theta=0.020245514421409528]:2.3758952278113692E-4,6[&theta=6.211474529895432E-4]:9.054252692181365E-4)[&theta=0.7688954179433631]:0.02868046156391176,12[&theta=0.004819554230510686]:0.029585886833129894)[&theta=0.02791605419688483]:0.004184055209642077,((4[&theta=3.0574538232448447E-4]:4.3787419349385455E-4,8[&theta=2.6219908631164936E-4]:4.3787419349385455E-4)[&theta=0.12994894293321624]:0.011396040615586283,(5[&theta=3.3555208202726375E-4]:4.3216363496065887E-4,9[&theta=2.877671344253458E-4]:4.3216363496065887E-4)[&theta=0.06109690628585914]:0.011401751174119477)[&theta=0.19517667395933033]:0.021936027233691834)[&theta=0.2161707476912455]:0.0059975734901814015)[&theta=0.026176639523475043]:0.045400979958056746,11[&theta=6.218218618998404E-5]:0.08516849549101012)[&theta=0.020726024143613506]:0.0;
tree STATE_14372000 = (((1[&theta=0.005376211532331454]:0.03625352401468989,2[&theta=0.003332113643088029]:0.03625352401468989)[&theta=0.02505402600835316]:0.003479698060916067,(((((3[&theta=2.3443339603790094E-4]:3.226478467359117E-4,7[&theta=2.2130765304433436E-4]:3.226478467359117E-4)[&theta=0.11749613382964458]:3.4461199254725677E-4,(10[&theta=1.3032768981400246E-4]:1.986792389601955E-4,13[&theta=1.319871756634205E-4]:1.986792389601955E-4)[&theta=0.011436983090894505]:4.68580600322973E-4)[&theta=0.02327149873078571]:2.3738463781267734E-4,6[&theta=6.211474529895432E-4]:9.046444770958458E-4)[&theta=0.8141078509276842]:0.02865572901091807,12[&theta=0.005333307044803951]:0.029560373488013915)[&theta=0.02791605419688483]:0.0041537539218056765,((4[&theta=3.0574538232448447E-4]:4.374965933401394E-4,8[&theta=2.6219908631164936E-4]:4.374965933401394E-4)[&theta=0.1343590958717125]:0.011386213257061555,(5[&theta=3.3555208202726375E-4]:4.317909592985259E-4,9[&theta=2.7243463751008037E-4]:4.317909592985259E-4)[&theta=0.06109690628585914]:0.01139191889110317)[&theta=0.1864637129308324]:0.021890417559417896)[&theta=0.3285422704674035]:0.006019094665786366)[&theta=0.026176639523475043]:0.04536182849111554,11[&theta=5.6430355683595885E-5]:0.0850950505667215)[&theta=0.020726024143613506]:0.0;
tree STATE_14372500 = (((1[&theta=0.005487667322165077]:0.03625352401468989,2[&theta=0.0035173966382515947]:0.03625352401468989)[&theta=0.02750150602612945]:0.003479698060916067,(((((3[&theta=2.3443339603790094E-4]:3.226478467359117E-4,7[&theta=2.2675854175632765E-4]:3.226478467359117E-4)[&theta=0.17364284047711195]:3.4461199254725677E-4,(10[&theta=1.3032768981400246E-4]:1.986792389601955E-4,13[&theta=1.2949094028247052E-4]:1.986792389601955E-4)[&theta=0.010295577731469732]:4.68580600322973E-4)[&theta=0.024919163230317665]:2.3738463781267734E-4,6[&theta=6.211474529895432E-4]:9.046444770958458E-4)[&theta=0.7769605928619174]:0.02865572901091807,12[&theta=0.005124159804270381]:0.029560373488013915)[&theta=0.02791605419688483]:0.0041537539218056765,((4[&theta=3.0574538232448447E-4]:4.374965933401394E-4,8[&theta=2.6219908631164936E-4]:4.374965933401394E-4)[&theta=0.11854693306610727]:0.011386213257061555,(5[&theta=3.286414363054944E-4]:4.317909592985259E-4,9[&theta=2.7243463751008037E-4]:4.317909592985259E-4)[&theta=0.06109991628867313]:0.01139191889110317)[&theta=0.1864637129308324]:0.021890417559417896)[&theta=0.32914649951068137]:0.006019094665786366)[&theta=0.02728080408722264]:0.04536182849111554,11[&theta=5.546488747116578E-5]:0.0850950505667215)[&theta=0.023724449731955304]:0.0;
tree STATE_14373000 = (((1[&theta=0.005422578763332731]:0.0363907789010002,2[&theta=0.0035597409969370403]:0.0363907789010002)[&theta=0.02289203523609169]:0.003492872106053077,(((((3[&theta=2.3443339603790094E-4]:3.2386938297895553E-4,7[&theta=2.2618454393676563E-4]:3.2386938297895553E-4)[&theta=0.1871054137946161]:3.460897374000528E-4,(10[&theta=1.3032768981400246E-4]:1.9943143332189808E-4,13[&theta=1.326472924684836E-4]:1.9943143332189808E-4)[&theta=0.014114017102416923]:4.7052768705711025E-4)[&theta=0.02147114200619669]:2.3811031686153195E-4,6[&theta=6.211474529895432E-4]:9.080694372405403E-4)[&theta=0.7509717051736596]:0.028764218845614933,12[&theta=0.005124159804270381]:0.029672288282855473)[&theta=0.02791605419688483]:0.004169479924664529,((4[&theta=3.0972076944696386E-4]:4.391529439105202E-4,8[&theta=2.6219908631164936E-4]:4.391529439105202E-4)[&theta=0.13078292385547932]:0.011429321160322756,(5[&theta=3.3121025005623177E-4]:4.3342570848882043E-4,9[&theta=2.845548179053364E-4]:4.3342570848882043E-4)[&theta=0.06263835277806305]:0.011435048395744456)[&theta=0.18153710243958895]:0.021973294103286724)[&theta=0.4047444720719214]:0.006041882799533271)[&theta=0.02728080408722264]:0.04553356717808713,11[&theta=2.4925229747336183E-5]:0.0854172181851404)[&theta=0.023307037629534483]:0.0;
tree STATE_14373500 = (((1[&theta=0.005283754902312691]:0.0363907789010002,2[&theta=0.0030500731051291835]:0.0363907789010002)[&theta=0.025032644293585038]:0.003492872106053077,(((((3[&theta=2.3443339603790094E-4]:3.2386938297895553E-4,7[&theta=2.2618454393676563E-4]:3.2386938297895553E-4)[&theta=0.18649085792144338]:3.460897374000528E-4,(10[&theta=1.3503240393537624E-4]:1.9943143332189808E-4,13[&theta=1.326472924684836E-4]:1.9943143332189808E-4)[&theta=0.012581067955284955]:4.7052768705711025E-4)[&theta=0.023274269790236127]:2.3811031686153195E-4,6[&theta=6.468439092387997E-4]:9.080694372405403E-4)[&theta=0.7581597230481304]:0.028764218845614933,12[&theta=0.005214376086701726]:0.029672288282855473)[&theta=0.028001131358756936]:0.004169479924664529,((4[&theta=3.1047692963302167E-4]:4.391529439105202E-4,8[&theta=2.6219908631164936E-4]:4.391529439105202E-4)[&theta=0.12324206438894723]:0.011429321160322756,(5[&theta=3.3121025005623177E-4]:4.3342570848882043E-4,9[&theta=2.845548179053364E-4]:4.3342570848882043E-4)[&theta=0.06263835277806305]:0.011435048395744456)[&theta=0.18282535213903212]:0.021973294103286724)[&theta=0.38758829710565434]:0.006041882799533271)[&theta=0.02728080408722264]:0.04553356717808713,11[&theta=2.910115898318761E-5]:0.0854172181851404)[&theta=0.02407081362208664]:0.0;
tree STATE_14374000 = (((1[&theta=0.005313741441175695]:0.036722787846710146,2[&theta=0.002925920019309973]:0.036722787846710146)[&theta=0.028888013350682612]:0.0035247391014967613,(((((3[&theta=2.389330653745966E-4]:3.268241845973298E-4,7[&theta=2.2618454393676563E-4]:3.268241845973298E-4)[&theta=0.30962896409358825]:3.4924726500197133E-4,(10[&theta=1.2743130087930824E-4]:2.0125093325892217E-4,13[&theta=1.3405827131596654E-4]:2.0125093325892217E-4)[&theta=0.011241264891026623]:4.7482051634037897E-4)[&theta=0.024297595147126066]:2.4028270112071268E-4,6[&theta=6.194432751636557E-4]:9.163541507200138E-4)[&theta=0.7159423440195005]:0.029026647358043403,12[&theta=0.005241280924108168]:0.029943001508763417)[&theta=0.028001131358756936]:0.0042075199083019404,((4[&theta=3.1172246882541963E-4]:4.4315952772972905E-4,8[&theta=2.6219908631164936E-4]:4.4315952772972905E-4)[&theta=0.12889046369840748]:0.011533595841525442,(5[&theta=3.3183040483549507E-4]:4.373800402416647E-4,9[&theta=2.9257654244146063E-4]:4.373800402416647E-4)[&theta=0.06263835277806305]:0.011539375329013505)[&theta=0.18780718857711398]:0.022173766047810187)[&theta=0.2544031521071565]:0.00609700553114155)[&theta=0.027072844909469485]:0.04594898976836301,11[&theta=2.631461002066183E-5]:0.08619651671656992)[&theta=0.020930142218589385]:0.0;
tree STATE_14374500 = (((1[&theta=0.005313741441175695]:0.036529831726342214,2[&theta=0.00334575794730042]:0.036529831726342214)[&theta=0.03083225611973796]:0.003506218721585165,(((((3[&theta=2.370791781472477E-4]:3.25106920456994E-4,7[&theta=2.2618454393676563E-4]:3.25106920456994E-4)[&theta=0.1588665654277253]:3.474121810866327E-4,(10[&theta=1.2743130087930824E-4]:2.0019348088182694E-4,13[&theta=1.3405827131596654E-4]:2.0019348088182694E-4)[&theta=0.013883991784398605]:4.7232562066179973E-4)[&theta=0.017041932385838027]:2.390201603247003E-4,6[&theta=6.232689502287511E-4]:9.11539261868327E-4)[&theta=0.8967269670553768]:0.028874129818120358,12[&theta=0.004778852163549257]:0.029785669079988687)[&theta=0.025978262184229002]:0.004185411926705723,((4[&theta=3.1172246882541963E-4]:4.408309914668572E-4,8[&theta=2.5889149439846604E-4]:4.408309914668572E-4)[&theta=0.12889046369840748]:0.011472993745716099,(5[&theta=3.3183040483549507E-4]:4.350818717027268E-4,9[&theta=2.9257654244146063E-4]:4.350818717027268E-4)[&theta=0.06351957375227218]:0.011478742865480231)[&theta=0.18780718857711398]:0.022057256269511452)[&theta=0.28575090793673347]:0.00606496944123297)[&theta=0.02553708578040524]:0.04570755551676048,11[&theta=1.9165116576167272E-5]:0.08574360596468786)[&theta=0.020948153978718048]:0.0;
tree STATE_14375000 = (((1[&theta=0.005260511978833024]:0.036529831726342214,2[&theta=0.0034842646308196417]:0.036529831726342214)[&theta=0.0255517418659153]:0.003506218721585165,(((((3[&theta=2.3280491514778874E-4]:3.209452611843195E-4,7[&theta=2.2100006272298892E-4]:3.209452611843195E-4)[&theta=0.1441017777527166]:3.8781827216059805E-4,(10[&theta=1.336207706404779E-4]:2.0019348088182694E-4,13[&theta=1.3031764312133634E-4]:2.0019348088182694E-4)[&theta=0.01581723417415296]:5.085700524630906E-4)[&theta=0.016472881652710335]:2.0277572852340944E-4,6[&theta=6.396301521605215E-4]:9.11539261868327E-4)[&theta=0.8450935732456277]:0.028874129818120358,12[&theta=0.0048943930732282415]:0.029785669079988687)[&theta=0.027016296822029506]:0.004185411926705723,((4[&theta=3.1172246882541963E-4]:4.408309914668572E-4,8[&theta=2.5889149439846604E-4]:4.408309914668572E-4)[&theta=0.1472695910361987]:0.011472993745716099,(5[&theta=3.38819882881283E-4]:4.350818717027268E-4,9[&theta=2.8814986745100607E-4]:4.350818717027268E-4)[&theta=0.06351957375227218]:0.011478742865480231)[&theta=0.19181818022724745]:0.022057256269511452)[&theta=0.30530324987461044]:0.00606496944123297)[&theta=0.02553708578040524]:0.04570755551676048,11[&theta=5.918550372721043E-5]:0.08574360596468786)[&theta=0.022479251017919744]:0.0;
tree STATE_14375500 = (((1[&theta=0.005260511978833024]:0.036721831780925716,2[&theta=0.00314736663685501]:0.036721831780925716)[&theta=0.026044562961467156]:0.0035246473360657712,(((((3[&theta=2.3280491514778874E-4]:3.22632142967059E-4,7[&theta=2.2585912152774514E-4]:3.22632142967059E-4)[&theta=0.1572133974081742]:3.898566371325784E-4,(10[&theta=1.336207706404779E-4]:2.0124569375662248E-4,13[&theta=1.3187465034120686E-4]:2.0124569375662248E-4)[&theta=0.014961138529186482]:5.11243086343015E-4)[&theta=0.017096212302994414]:2.0384151363943097E-4,6[&theta=6.380042869365382E-4]:9.163302937390684E-4)[&theta=0.8542432816119344]:0.029025891658762307,12[&theta=0.0048943930732282415]:0.029942221952501374)[&theta=0.027467026935539776]:0.004207410366895703,((4[&theta=3.062368689076598E-4]:4.4314799021620267E-4,8[&theta=2.5889149439846604E-4]:4.4314799021620267E-4)[&theta=0.12419891802993474]:0.01153329556812568,(5[&theta=3.38819882881283E-4]:4.37368653195207E-4,9[&theta=2.8814986745100607E-4]:4.37368653195207E-4)[&theta=0.06351957375227218]:0.011539074905146674)[&theta=0.19985271042751673]:0.022173188761055194)[&theta=0.22610975654370516]:0.00609684679759441)[&theta=0.02658471678242254]:0.04594779350142569,11[&theta=4.6254256896136614E-5]:0.08619427261841718)[&theta=0.020209025643914094]:0.0;
tree STATE_14376000 = (((1[&theta=0.005452304665873452]:0.036203278461431704,2[&theta=0.003396852539538816]:0.036203278461431704)[&theta=0.025418899814509222]:0.003188966232415269,(((((3[&theta=2.272122908425109E-4]:3.180762164079178E-4,7[&theta=2.2415703263631686E-4]:3.180762164079178E-4)[&theta=0.14577772261165023]:4.0346668630947177E-4,(10[&theta=1.3110096442766467E-4]:1.9840387956952148E-4,13[&theta=1.290226433541328E-4]:1.9840387956952148E-4)[&theta=0.016175522027871394]:5.231390231478681E-4)[&theta=0.013560549265377735]:1.818477828233174E-4,6[&theta=6.226776419654573E-4]:9.03390685540707E-4)[&theta=0.8226609062545132]:0.02861601361779969,12[&theta=0.005258289875974746]:0.029519404303340397)[&theta=0.025712107336472223]:0.004147997028660203,((4[&theta=2.9274218052912303E-4]:4.368902451580416E-4,8[&theta=2.580499155357713E-4]:4.368902451580416E-4)[&theta=0.13045379839079166]:0.011370432540561144,(5[&theta=3.306804829424529E-4]:4.3119251883704017E-4,9[&theta=2.8122770280836494E-4]:4.3119251883704017E-4)[&theta=0.05940488316404888]:0.011376130266882147)[&theta=0.17537481588067844]:0.021860078546281414)[&theta=0.357715674203829]:0.005724843361846373)[&theta=0.025783439721947195]:0.045584868430613046,11[&theta=3.5500431538440984E-5]:0.08497711312446002)[&theta=0.021339656716923457]:0.0;
tree STATE_14376500 = (((1[&theta=0.0052239638791079165]:0.036203278461431704,2[&theta=0.0035351979269345507]:0.036203278461431704)[&theta=0.022781663229547843]:0.003188966232415269,(((((3[&theta=2.272122908425109E-4]:3.180762164079178E-4,7[&theta=2.2412464299030976E-4]:3.180762164079178E-4)[&theta=0.09292059188453233]:4.0346668630947177E-4,(10[&theta=1.3150248997173018E-4]:1.9840387956952148E-4,13[&theta=1.32731864262377E-4]:1.9840387956952148E-4)[&theta=0.014682699870916154]:5.231390231478681E-4)[&theta=0.022370331864059862]:1.818477828233174E-4,6[&theta=6.229702173897798E-4]:9.03390685540707E-4)[&theta=0.6826990995583926]:0.02861601361779969,12[&theta=0.005745155924180769]:0.029519404303340397)[&theta=0.03010976816839074]:0.004147997028660203,((4[&theta=2.9274218052912303E-4]:4.3198695480303246E-4,8[&theta=2.580499155357713E-4]:4.3198695480303246E-4)[&theta=0.11834088473538214]:0.011375335830916154,(5[&theta=3.334147967686625E-4]:4.3119251883704017E-4,9[&theta=2.819924055343165E-4]:4.3119251883704017E-4)[&theta=0.05940488316404888]:0.011376130266882147)[&theta=0.18988211661275717]:0.021860078546281414)[&theta=0.39093273169727066]:0.005724843361846373)[&theta=0.027780203639678494]:0.045584868430613046,11[&theta=2.0939853345572645E-5]:0.08497711312446002)[&theta=0.0184794720193011]:0.0;
tree STATE_14377000 = (((1[&theta=0.005293482557548847]:0.03606629836979233,2[&theta=0.0030443150284087442]:0.03606629836979233)[&theta=0.021684456000508903]:0.003176900339343834,(((((3[&theta=2.2338268387472171E-4]:3.1687273122305324E-4,7[&theta=2.2412464299030976E-4]:3.1687273122305324E-4)[&theta=0.22812279266622246]:4.0194011451783195E-4,(10[&theta=1.3123667767304435E-4]:1.9979789788171474E-4,13[&theta=1.32731864262377E-4]:1.9979789788171474E-4)[&theta=0.013098012249240027]:5.190149478591704E-4)[&theta=0.0146140423310045]:1.811597366845653E-4,6[&theta=6.229702173897798E-4]:8.999725824254505E-4)[&theta=0.8371628020517641]:0.028507740987963263,12[&theta=0.005242561277920808]:0.029407713570388714)[&theta=0.02576653701945902]:0.004132302510449343,((4[&theta=3.107014762778497E-4]:4.3035247264642417E-4,8[&theta=2.566841734811936E-4]:4.3035247264642417E-4)[&theta=0.12980615846433177]:0.011332295680665466,(5[&theta=3.26786557372768E-4]:4.2956104253835545E-4,9[&theta=2.792640036852149E-4]:4.2956104253835545E-4)[&theta=0.0620323051018897]:0.011333087110773535)[&theta=0.18829932925551662]:0.021777367927526166)[&theta=0.3513228542163783]:0.005703182628298109)[&theta=0.027420638258320945]:0.04541239180086124,11[&theta=4.0454379945523986E-5]:0.08465559050999741)[&theta=0.018214288150700253]:0.0;
tree STATE_14377500 = (((1[&theta=0.005293482557548847]:0.03607729960243956,2[&theta=0.0030949288372009755]:0.03607729960243956)[&theta=0.021419169999657834]:0.0031778693830580504,(((((3[&theta=2.2338268387472171E-4]:3.169693862942226E-4,7[&theta=2.2412464299030976E-4]:3.169693862942226E-4)[&theta=0.236216302946099]:4.0206271752701037E-4,(10[&theta=1.3123667767304435E-4]:1.9985884184481534E-4,13[&theta=1.3690910015250977E-4]:1.9985884184481534E-4)[&theta=0.012385514969971511]:5.191732619764176E-4)[&theta=0.01375995855589531]:1.8121499548570826E-4,6[&theta=6.229702173897798E-4]:9.002470993069412E-4)[&theta=0.8941031946619532]:0.02851643664859469,12[&theta=0.004821991571534624]:0.029416683747901632)[&theta=0.026357683664319946]:0.004133562978624373,((4[&theta=3.110496872266753E-4]:4.304837422217865E-4,8[&theta=2.50006422519989E-4]:4.304837422217865E-4)[&theta=0.1286178828234578]:0.011335752348714178,(5[&theta=3.2619976179964816E-4]:4.2969207070533554E-4,9[&theta=2.792640036852149E-4]:4.2969207070533554E-4)[&theta=0.06302953328421264]:0.011336544020230628)[&theta=0.1823427390982249]:0.02178401063559004)[&theta=0.3420400939352561]:0.005704922258971602)[&theta=0.026595400434920147]:0.045426243854158915,11[&theta=1.0748180372264919E-5]:0.08468141283965652)[&theta=0.02346226817374645]:0.0;
tree STATE_14378000 = (((1[&theta=0.005039324444444097]:0.03628986569763893,2[&theta=0.003187031596675103]:0.03628986569763893)[&theta=0.02290601010315595]:0.003196593270190798,(((((3[&theta=2.2338268387472171E-4]:3.188369580217293E-4,7[&theta=2.2412464299030976E-4]:3.188369580217293E-4)[&theta=0.22798946869532424]:4.3448079042317895E-4,(10[&theta=1.2974896273000016E-4]:2.010364026398353E-4,13[&theta=1.3440250854153597E-4]:2.010364026398353E-4)[&theta=0.014828315126754487]:5.522813458050729E-4)[&theta=0.009950923649679826]:1.522335729829509E-4,6[&theta=6.229702173897798E-4]:9.055513214278591E-4)[&theta=0.8836776701633362]:0.028684454423045368,12[&theta=0.004615760493847434]:0.029590005744473225)[&theta=0.02706768151710404]:0.004157917776552968,((4[&theta=3.0460518401284316E-4]:4.330201362739819E-4,8[&theta=2.50006422519989E-4]:4.330201362739819E-4)[&theta=0.13294421747529278]:0.012479914301370432,(5[&theta=3.289767611084184E-4]:4.3222380025866914E-4,9[&theta=2.897955808644671E-4]:4.3222380025866914E-4)[&theta=0.06825843313210175]:0.012480710637385746)[&theta=0.1604661982761895]:0.02083498908338178)[&theta=0.3317524854818155]:0.005738535446803535)[&theta=0.026595400434920147]:0.045693893578003554,11[&theta=1.4209856992700978E-5]:0.08518035254583328)[&theta=0.01855638869092692]:0.0;
tree STATE_14378500 = (((1[&theta=0.005419541299052272]:0.036507551473707,2[&theta=0.003101870983483443]:0.036507551473707)[&theta=0.023177237778275482]:0.0032157681244763744,(((((3[&theta=2.2338268387472171E-4]:3.2074951044681747E-4,7[&theta=2.236360833698188E-4]:3.2074951044681747E-4)[&theta=0.291894217225715]:4.3708703561675354E-4,(10[&theta=1.2974896273000016E-4]:2.0224232513321705E-4,13[&theta=1.3440250854153597E-4]:2.0224232513321705E-4)[&theta=0.01627618432398578]:5.55594220930354E-4)[&theta=0.01222400710013681]:1.5314675033539739E-4,6[&theta=6.155468785593439E-4]:9.109832963989684E-4)[&theta=0.8051830803460132]:0.028856518926512958,12[&theta=0.004483152341775453]:0.029767502222911926)[&theta=0.02706768151710404]:0.004182859162822003,((4[&theta=3.0460518401284316E-4]:4.356176196927215E-4,8[&theta=2.5850033722077143E-4]:4.356176196927215E-4)[&theta=0.13294421747529278]:0.012554775416938948,(5[&theta=3.2823918880229755E-4]:4.348165068335111E-4,9[&theta=2.897955808644671E-4]:4.348165068335111E-4)[&theta=0.06693569227377495]:0.012555576529798159)[&theta=0.173106170263717]:0.02095996834910226)[&theta=0.2565872225895554]:0.005772958212449449)[&theta=0.026595400434920147]:0.045967989678771075,11[&theta=1.4510065158482795E-5]:0.08569130927695445)[&theta=0.017433486982725625]:0.0;
tree STATE_14379000 = (((1[&theta=0.005529485980156544]:0.036507551473707,2[&theta=0.003235875013810181]:0.036507551473707)[&theta=0.023858869279083005]:0.0032157681244763744,(((((3[&theta=2.3648960326688666E-4]:3.2074951044681747E-4,7[&theta=2.156553972061532E-4]:3.2074951044681747E-4)[&theta=0.29720182897849895]:4.3708703561675354E-4,(10[&theta=1.2974896273000016E-4]:2.0224232513321705E-4,13[&theta=1.3440250854153597E-4]:2.0224232513321705E-4)[&theta=0.014310522450785849]:5.55594220930354E-4)[&theta=0.015196702822026209]:1.5314675033539739E-4,6[&theta=6.155468785593439E-4]:9.109832963989684E-4)[&theta=0.8051830803460132]:0.028856518926512958,12[&theta=0.00473638355384914]:0.029767502222911926)[&theta=0.027369350826660917]:0.004182859162822003,((4[&theta=3.0460518401284316E-4]:4.356176196927215E-4,8[&theta=2.5374319044919484E-4]:4.356176196927215E-4)[&theta=0.13830911612036795]:0.012554775416938948,(5[&theta=3.274707444062677E-4]:4.348165068335111E-4,9[&theta=2.897955808644671E-4]:4.348165068335111E-4)[&theta=0.06693569227377495]:0.012555576529798159)[&theta=0.17784483172281979]:0.02095996834910226)[&theta=0.2803330862992812]:0.005772958212449449)[&theta=0.027140912985850675]:0.045967989678771075,11[&theta=9.422665944450902E-6]:0.08569130927695445)[&theta=0.020128890258082264]:0.0;
tree STATE_14379500 = (((1[&theta=0.005424688271793624]:0.03596621203492719,2[&theta=0.003371187053905179]:0.03596621203492719)[&theta=0.021600076987609084]:0.003168084233295558,(((((3[&theta=2.2450682616526654E-4]:3.1599338868665966E-4,7[&theta=2.156553972061532E-4]:3.1599338868665966E-4)[&theta=0.10105580678754716]:4.306058436165418E-4,(10[&theta=1.2974896273000016E-4]:1.992434456585421E-4,13[&theta=1.3440250854153597E-4]:1.992434456585421E-4)[&theta=0.018518874383426236]:5.473557866446594E-4)[&theta=0.013352504245149192]:1.5087586739389897E-4,6[&theta=6.155468785593439E-4]:8.974750996971004E-4)[&theta=0.7544128377125021]:0.02842863014377528,12[&theta=0.004983572720592215]:0.02932610524347238)[&theta=0.028638274452619645]:0.004296638388319396,((4[&theta=3.0536929299523105E-4]:4.29158216411817E-4,8[&theta=2.5447582941107746E-4]:4.29158216411817E-4)[&theta=0.13336659682675395]:0.012368611327487287,(5[&theta=3.3321085285125486E-4]:4.2836898257401715E-4,9[&theta=2.747320812989848E-4]:4.2836898257401715E-4)[&theta=0.06693569227377495]:0.012369400561325086)[&theta=0.17536381939407625]:0.020824974087892672)[&theta=0.28725138427769825]:0.005511552636430973)[&theta=0.026089542781877768]:0.045286369445969005,11[&theta=1.9344954890699433E-5]:0.08442066571419175)[&theta=0.021459541929807275]:0.0;
tree STATE_14380000 = (((1[&theta=0.005438582502236895]:0.03648421198980875,2[&theta=0.0034532318369579033]:0.03648421198980875)[&theta=0.02302096756969965]:0.0032137122657476397,(((((3[&theta=2.2450682616526654E-4]:3.2054445347278745E-4,7[&theta=2.156553972061532E-4]:3.2054445347278745E-4)[&theta=0.11117250130022975]:4.1481623845283764E-4,(10[&theta=1.2974896273000016E-4]:2.0211303047223738E-4,13[&theta=1.3440250854153597E-4]:2.0211303047223738E-4)[&theta=0.013762917404453375]:5.332476614533877E-4)[&theta=0.014201560921820748]:1.750402077055624E-4,6[&theta=6.155468785593439E-4]:9.104008996311875E-4)[&theta=0.8077266512707719]:0.028838070790944893,12[&theta=0.005364221834173964]:0.02974847169057608)[&theta=0.028070354139771835]:0.004358520314865631,((4[&theta=2.9595283767838856E-4]:4.353391268875293E-4,8[&theta=2.5447582941107746E-4]:4.353391268875293E-4)[&theta=0.13180412592260624]:0.012546749078089548,(5[&theta=3.3321085285125486E-4]:4.3453852618429545E-4,9[&theta=2.8421885410114656E-4]:4.3453852618429545E-4)[&theta=0.06693569227377495]:0.012547549678792782)[&theta=0.17441928667385195]:0.021124903800464633)[&theta=0.208091756634687]:0.005590932250114679)[&theta=0.02540604927931774]:0.045938602083283736,11[&theta=2.747943407433613E-5]:0.08563652633884013)[&theta=0.0164060700301419]:0.0;
tree STATE_14380500 = (((1[&theta=0.005158948560029094]:0.03648421198980875,2[&theta=0.003317287505451222]:0.03648421198980875)[&theta=0.027497528220446103]:0.0032137122657476397,(((((3[&theta=2.302532315279307E-4]:3.2054445347278745E-4,7[&theta=2.248784128690538E-4]:3.2054445347278745E-4)[&theta=0.1787151114298706]:4.1481623845283764E-4,(10[&theta=1.3400526287126466E-4]:2.0211303047223738E-4,13[&theta=1.340829745851442E-4]:2.0211303047223738E-4)[&theta=0.012615899155825125]:5.332476614533877E-4)[&theta=0.01725203207715404]:1.750402077055624E-4,6[&theta=6.155468785593439E-4]:9.104008996311875E-4)[&theta=0.759973539523106]:0.028838070790944893,12[&theta=0.0049259982013639455]:0.02974847169057608)[&theta=0.0306427997047184]:0.004358520314865631,((4[&theta=3.195561776015193E-4]:4.353391268875293E-4,8[&theta=2.6072679405280525E-4]:4.353391268875293E-4)[&theta=0.12486928445745682]:0.012546749078089548,(5[&theta=3.3201830492194013E-4]:4.3453852618429545E-4,9[&theta=2.8421885410114656E-4]:4.3453852618429545E-4)[&theta=0.06693569227377495]:0.012547549678792782)[&theta=0.17780645224782582]:0.021124903800464633)[&theta=0.2753913962286035]:0.005590932250114679)[&theta=0.026845893118947646]:0.045938602083283736,11[&theta=8.051894276222835E-5]:0.08563652633884013)[&theta=0.021701497218407858]:0.0;
tree STATE_14381000 = (((1[&theta=0.005460149256029765]:0.036441612774689,2[&theta=0.0031768265888849193]:0.036441612774689)[&theta=0.025458538800444075]:0.003209959913355327,(((((3[&theta=2.302532315279307E-4]:3.201701835794773E-4,7[&theta=2.2828766774200492E-4]:3.201701835794773E-4)[&theta=0.1461420262393967]:4.1433189617947415E-4,(10[&theta=1.32940365441725E-4]:2.0187704191735242E-4,13[&theta=1.4018145411274387E-4]:2.0187704191735242E-4)[&theta=0.014346790096158402]:5.32625037841599E-4)[&theta=0.01674201190311504]:1.7483582956345702E-4,6[&theta=6.233304849076179E-4]:9.093379093224085E-4)[&theta=0.7110315177359319]:0.028804399262514862,12[&theta=0.005134517112857317]:0.02971373717183727)[&theta=0.028876982257911674]:0.004353431276775711,((4[&theta=3.0711027675240006E-4]:4.348308219494507E-4,8[&theta=2.5466042343047626E-4]:4.348308219494507E-4)[&theta=0.13159257473130032]:0.012532099408167107,(5[&theta=3.342182341664866E-4]:4.3403115603306633E-4,9[&theta=2.8421885410114656E-4]:4.3403115603306633E-4)[&theta=0.0663563851032805]:0.012532899074083491)[&theta=0.19218186166057755]:0.021100238218496423)[&theta=0.22026485269748525]:0.005584404239431344)[&theta=0.026845893118947646]:0.045884963857713915,11[&theta=2.5066006011906627E-5]:0.08553653654575824)[&theta=0.021895601064174704]:0.0;
tree STATE_14381500 = (((1[&theta=0.005580039496500046]:0.03643080848392717,2[&theta=0.003239317801919457]:0.03643080848392717)[&theta=0.020547530325579714]:0.003209008217269535,(((((3[&theta=2.302532315279307E-4]:3.200752588082261E-4,7[&theta=2.2242199054960557E-4]:3.200752588082261E-4)[&theta=0.0716223119812953]:4.142090541333249E-4,(10[&theta=1.3298960678995007E-4]:2.0181718896099458E-4,13[&theta=1.334629089749954E-4]:2.0181718896099458E-4)[&theta=0.013885005992243155]:5.324671239805564E-4)[&theta=0.01705768780156268]:1.7478399384614478E-4,6[&theta=6.233304849076179E-4]:9.090683067876958E-4)[&theta=0.8611243255943446]:0.028795859269875785,12[&theta=0.004901375938510296]:0.02970492757666348)[&theta=0.028876982257911674]:0.004352140561745703,((4[&theta=3.0711027675240006E-4]:4.347019023359969E-4,8[&theta=2.5466042343047626E-4]:4.347019023359969E-4)[&theta=0.13586131544580304]:0.012528383863339298,(5[&theta=3.293531068330505E-4]:4.3390247350634975E-4,9[&theta=2.799179562434652E-4]:4.3390247350634975E-4)[&theta=0.06804045470261777]:0.012529183292168945)[&theta=0.17220123070034607]:0.02109398237273389)[&theta=0.2966215950462938]:0.005582748562787523)[&theta=0.026572508119536504]:0.04587135978112762,11[&theta=1.3423341222205463E-5]:0.08551117648232433)[&theta=0.01876940772599432]:0.0;
tree STATE_14382000 = (((1[&theta=0.005351381839205579]:0.03643080848392717,2[&theta=0.0032157993183137105]:0.03643080848392717)[&theta=0.02683553317646897]:0.003209008217269535,(((((3[&theta=2.302532315279307E-4]:3.200752588082261E-4,7[&theta=2.2228305300436615E-4]:3.200752588082261E-4)[&theta=0.10104210297374444]:3.2867627912292136E-4,(10[&theta=1.3550041199080745E-4]:2.0181718896099458E-4,13[&theta=1.338218152634074E-4]:2.0181718896099458E-4)[&theta=0.010737476706182735]:4.4693434897015286E-4)[&theta=0.021949205291659193]:2.603167688565483E-4,6[&theta=6.129923663684239E-4]:9.090683067876958E-4)[&theta=0.8236704711147467]:0.028795859269875785,12[&theta=0.005213529972094192]:0.02970492757666348)[&theta=0.028876982257911674]:0.004352140561745703,((4[&theta=3.0711027675240006E-4]:4.347019023359969E-4,8[&theta=2.677957608236183E-4]:4.347019023359969E-4)[&theta=0.12570268229821455]:0.012528383863339298,(5[&theta=3.293531068330505E-4]:4.3390247350634975E-4,9[&theta=2.842546682466562E-4]:4.3390247350634975E-4)[&theta=0.07352919427232636]:0.012529183292168945)[&theta=0.16708579286172798]:0.02109398237273389)[&theta=0.17931311709222378]:0.005582748562787523)[&theta=0.025632488830167763]:0.04587135978112762,11[&theta=1.1831277370286262E-5]:0.08551117648232433)[&theta=0.017230173296381063]:0.0;
tree STATE_14382500 = (((1[&theta=0.005351381839205579]:0.03643080848392717,2[&theta=0.0032157993183137105]:0.03643080848392717)[&theta=0.030275609130961827]:0.003209008217269535,(((((3[&theta=2.302532315279307E-4]:3.200752588082261E-4,7[&theta=2.2228305300436615E-4]:3.200752588082261E-4)[&theta=0.12467959245917548]:3.2867627912292136E-4,(10[&theta=1.3333377075289374E-4]:2.0181718896099458E-4,13[&theta=1.3501907868758556E-4]:2.0181718896099458E-4)[&theta=0.013008192043136309]:4.4693434897015286E-4)[&theta=0.025286281567792796]:2.603167688565483E-4,6[&theta=6.329167207769074E-4]:9.090683067876958E-4)[&theta=0.7948310394277646]:0.028795859269875785,12[&theta=0.004906085164661597]:0.02970492757666348)[&theta=0.02739898471165897]:0.004352140561745703,((4[&theta=3.0529010270719214E-4]:4.347019023359969E-4,8[&theta=2.677957608236183E-4]:4.347019023359969E-4)[&theta=0.12570268229821455]:0.012528383863339298,(5[&theta=3.293531068330505E-4]:4.3390247350634975E-4,9[&theta=2.7936350132526583E-4]:4.3390247350634975E-4)[&theta=0.069076859717597]:0.012529183292168945)[&theta=0.16708579286172798]:0.02109398237273389)[&theta=0.19316663237477466]:0.005582748562787523)[&theta=0.025632488830167763]:0.04587135978112762,11[&theta=3.7874911740571086E-5]:0.08551117648232433)[&theta=0.0181485178142242]:0.0;
tree STATE_14383000 = (((1[&theta=0.005690042413883555]:0.03643080848392717,2[&theta=0.0035271293128954564]:0.03643080848392717)[&theta=0.026220634531588686]:0.003209008217269535,(((((3[&theta=2.302532315279307E-4]:3.200752588082261E-4,7[&theta=2.2228305300436615E-4]:3.200752588082261E-4)[&theta=0.08190241575863547]:3.2867627912292136E-4,(10[&theta=1.369921596568885E-4]:2.056529189572939E-4,13[&theta=1.385856711636127E-4]:2.056529189572939E-4)[&theta=0.011406825193685669]:4.4309861897385357E-4)[&theta=0.02604247363758281]:2.603167688565483E-4,6[&theta=6.329167207769074E-4]:9.090683067876958E-4)[&theta=0.8238056428988851]:0.028795859269875785,12[&theta=0.004934171614431277]:0.02970492757666348)[&theta=0.028905254431741505]:0.004352140561745703,((4[&theta=3.0529010270719214E-4]:4.347019023359969E-4,8[&theta=2.677957608236183E-4]:4.347019023359969E-4)[&theta=0.12175798687632051]:0.012528383863339298,(5[&theta=3.4469900846680735E-4]:4.3390247350634975E-4,9[&theta=2.7936350132526583E-4]:4.3390247350634975E-4)[&theta=0.069076859717597]:0.012529183292168945)[&theta=0.1660411822631177]:0.02109398237273389)[&theta=0.2588013271119857]:0.005582748562787523)[&theta=0.026980962759875587]:0.04587135978112762,11[&theta=5.464002125055242E-5]:0.08551117648232433)[&theta=0.021886618948622774]:0.0;
tree STATE_14383500 = (((1[&theta=0.005665128362638803]:0.03697858949258461,2[&theta=0.0031711702516229105]:0.03697858949258461)[&theta=0.027468717399658792]:0.0032572595142129276,(((((3[&theta=2.302532315279307E-4]:3.248879751714552E-4,7[&theta=2.249136503729308E-4]:3.248879751714552E-4)[&theta=0.06619762165261386]:3.0653991025590964E-4,(10[&theta=1.369921596568885E-4]:2.087451578635338E-4,13[&theta=1.3926921920371917E-4]:2.087451578635338E-4)[&theta=0.01504593688414231]:4.2268272756383103E-4)[&theta=0.021302670154480417]:2.9130935638411386E-4,6[&theta=6.498144190870262E-4]:9.227372418114787E-4)[&theta=0.8031943653226852]:0.029228839637110003,12[&theta=0.005394192473115988]:0.030151576878921484)[&theta=0.02873479901405425]:0.004417580227949761,((4[&theta=3.113112985388639E-4]:4.412381681076439E-4,8[&theta=2.745662746014102E-4]:4.412381681076439E-4)[&theta=0.15133515692065927]:0.01271676317840543,(5[&theta=3.380405085698055E-4]:4.404267189043384E-4,9[&theta=2.9644396006718777E-4]:4.404267189043384E-4)[&theta=0.06684656217281128]:0.012717574627608736)[&theta=0.17266062230888352]:0.02141115576035817)[&theta=0.16473320319022192]:0.005666691899926295)[&theta=0.026980962759875587]:0.048632927875615184,11[&theta=3.50797523157022E-5]:0.08886877688241272)[&theta=0.0206760435727576]:0.0;
tree STATE_14384000 = (((1[&theta=0.005665128362638803]:0.037003406353212455,2[&theta=0.0034363695326348055]:0.037003406353212455)[&theta=0.025773873527901538]:0.00325944550768921,(((((3[&theta=2.3596899291990496E-4]:3.251060121412295E-4,7[&theta=2.249136503729308E-4]:3.251060121412295E-4)[&theta=0.07748756380470262]:3.067456335767306E-4,(10[&theta=1.3457547928355848E-4]:2.0888524972643394E-4,13[&theta=1.385404068132441E-4]:2.0888524972643394E-4)[&theta=0.012245885827737217]:4.229663959915262E-4)[&theta=0.027874811207144436]:2.915048582622594E-4,6[&theta=6.215247000154821E-4]:9.233565039802195E-4)[&theta=0.7534304514918707]:0.029248455529699232,12[&theta=0.004912640409214082]:0.03017181203367945)[&theta=0.02873479901405425]:0.004420544929262974,((4[&theta=3.113112985388639E-4]:4.415342893570444E-4,8[&theta=2.6407463135762383E-4]:4.415342893570444E-4)[&theta=0.13605228893000865]:0.012725297580170512,(5[&theta=3.4320037294134224E-4]:4.407222955785655E-4,9[&theta=2.9644396006718777E-4]:4.407222955785655E-4)[&theta=0.06739801124421303]:0.01272610957394899)[&theta=0.17266062230888352]:0.021425525093414867)[&theta=0.17034047985315642]:0.00567049489795924)[&theta=0.02694031987723458]:0.04866556612952303,11[&theta=9.80279494393009E-6]:0.0889284179904247)[&theta=0.01688086271372219]:0.0;
tree STATE_14384500 = (((1[&theta=0.005306055497178233]:0.0368823349948203,2[&theta=0.0031403363921611647]:0.0368823349948203)[&theta=0.025159323444639104]:0.003248780935583215,(((((3[&theta=2.3596899291990496E-4]:3.2404229854319806E-4,7[&theta=2.249136503729308E-4]:3.2404229854319806E-4)[&theta=0.11492385279331627]:3.057419932582286E-4,(10[&theta=1.363038671018586E-4]:2.0820179856815242E-4,13[&theta=1.4062398597149841E-4]:2.0820179856815242E-4)[&theta=0.011964892561868157]:4.215824932332742E-4)[&theta=0.03536764930439573]:2.9055108420073536E-4,6[&theta=6.497655908417672E-4]:9.20335376002162E-4)[&theta=0.7093755796666363]:0.029152757576703995,12[&theta=0.004912640409214082]:0.030073092952706156)[&theta=0.0291403346465352]:0.004406081358684883,((4[&theta=3.0427398778800485E-4]:4.4008963435207256E-4,8[&theta=2.6407463135762383E-4]:4.4008963435207256E-4)[&theta=0.14872515318880034]:0.01268366170888695,(5[&theta=3.3981655030703237E-4]:4.3928029733413155E-4,9[&theta=2.9644396006718777E-4]:4.3928029733413155E-4)[&theta=0.06681473712386592]:0.01268447104590489)[&theta=0.17487009555180436]:0.021355422968152016)[&theta=0.3338895642697999]:0.005651941619012474)[&theta=0.02771152049955967]:0.04850633737793235,11[&theta=4.257218224127025E-5]:0.08863745330833586)[&theta=0.016845132113483235]:0.0;
tree STATE_14385000 = (((1[&theta=0.005283765184566073]:0.036799073281155344,2[&theta=0.0034230848497564708]:0.036799073281155344)[&theta=0.019959883396203023]:0.003241446826502091,(((((3[&theta=2.2757283623177962E-4]:3.233107744387609E-4,7[&theta=2.249136503729308E-4]:3.233107744387609E-4)[&theta=0.26200333577943546]:3.0516100423792064E-4,(10[&theta=1.3757387005336344E-4]:2.077317838974613E-4,13[&theta=1.4062398597149841E-4]:2.077317838974613E-4)[&theta=0.011312219541867197]:4.207399947792202E-4)[&theta=0.03918032492239371]:2.8978594414644015E-4,6[&theta=6.367864238771989E-4]:9.182577228231217E-4)[&theta=0.7093755796666363]:0.029086945351034545,12[&theta=0.0048122849380485295]:0.030005203073857668)[&theta=0.02991440334263294]:0.0043961346488433604,((4[&theta=3.1084671159307785E-4]:4.3909613388287824E-4,8[&theta=2.638087196149101E-4]:4.3909613388287824E-4)[&theta=0.14919305753111436]:0.012655028396772171,(5[&theta=3.3981655030703237E-4]:4.382886239397972E-4,9[&theta=2.9644396006718777E-4]:4.382886239397972E-4)[&theta=0.06839709370924421]:0.012655835906715252)[&theta=0.1753229985065794]:0.02130721319204598)[&theta=0.2554435611172022]:0.0056391823849564066)[&theta=0.027949141294311152]:0.04839683452855298,11[&theta=6.749429205437949E-5]:0.08843735463621041)[&theta=0.01511065525720695]:0.0;
tree STATE_14385500 = (((1[&theta=0.0055632941914664485]:0.037227556350699284,2[&theta=0.0034674512165154656]:0.037227556350699284)[&theta=0.021810455146993223]:0.003279189762998652,(((((3[&theta=2.2757283623177962E-4]:3.2707535818220777E-4,7[&theta=2.249136503729308E-4]:3.2707535818220777E-4)[&theta=0.17922376214840774]:2.8365863297864357E-4,(10[&theta=1.3757387005336344E-4]:2.1015058264617337E-4,13[&theta=1.4218606312966635E-4]:2.1015058264617337E-4)[&theta=0.009710657192287916]:4.0058340851467796E-4)[&theta=0.04168977218002432]:3.182157913427288E-4,6[&theta=6.367864238771989E-4]:9.289497825035801E-4)[&theta=0.7093755796666363]:0.02942562952203106,12[&theta=0.005141045973523406]:0.03035457930453464)[&theta=0.02991440334263294]:0.004447322602791903,((4[&theta=3.1084671159307785E-4]:4.442089055506191E-4,8[&theta=2.638087196149101E-4]:4.442089055506191E-4)[&theta=0.13336856937144304]:0.01280238171111206,(5[&theta=3.3788761659508465E-4]:4.4339199307893485E-4,9[&theta=2.8856628872768426E-4]:4.4339199307893485E-4)[&theta=0.06595562330229159]:0.012803198623583744)[&theta=0.17238324639194272]:0.021555311290663865)[&theta=0.2587645464130287]:0.005704844206371393)[&theta=0.026722418735111948]:0.04896036024716459,11[&theta=2.3580400723923555E-5]:0.08946710636086252)[&theta=0.014896447372149247]:0.0;
tree STATE_14386000 = (((1[&theta=0.0055632941914664485]:0.03699412022056123,2[&theta=0.0034713952140885867]:0.03699412022056123)[&theta=0.022292220552225062]:0.0032586275385794172,(((((3[&theta=2.2757283623177962E-4]:3.25024425664416E-4,7[&theta=2.294414289573635E-4]:3.25024425664416E-4)[&theta=0.23830281669815642]:2.818799458969828E-4,(10[&theta=1.3757387005336344E-4]:2.0883282925142875E-4,13[&theta=1.4218606312966635E-4]:2.0883282925142875E-4)[&theta=0.010461564832346537]:3.980715423099701E-4)[&theta=0.03148495533077438]:3.162204129144461E-4,6[&theta=6.367864238771989E-4]:9.23124784475845E-4)[&theta=0.7093755796666363]:0.029241115528746347,12[&theta=0.005356570511882132]:0.030164240313222193)[&theta=0.02991440334263294]:0.00441943557824237,((4[&theta=3.1084671159307785E-4]:4.414234848018664E-4,8[&theta=2.638087196149101E-4]:4.414234848018664E-4)[&theta=0.13336856937144304]:0.0127221041227837,(5[&theta=3.4197516186919053E-4]:4.4061169479603124E-4,9[&theta=2.8156018750214937E-4]:4.4061169479603124E-4)[&theta=0.06595562330229159]:0.012722915912789535)[&theta=0.17924840067422917]:0.021420148283878997)[&theta=0.235991130493361]:0.0056690718676760815)[&theta=0.027026356242227597]:0.048653353337589425,11[&theta=5.9817683333289706E-5]:0.08890610109673007)[&theta=0.015976126654604704]:0.0;
tree STATE_14386500 = (((1[&theta=0.005557264111283348]:0.036992150549055726,2[&theta=0.003236427197532565]:0.036992150549055726)[&theta=0.028922766331363734]:0.0032584540400404163,(((((3[&theta=2.3914348509904222E-4]:3.2500712044547834E-4,7[&theta=2.2608331263738438E-4]:3.2500712044547834E-4)[&theta=0.32765594516871444]:2.818649378120738E-4,(10[&theta=1.388876390341732E-4]:2.0882171040144021E-4,13[&theta=1.4218606312966635E-4]:2.0882171040144021E-4)[&theta=0.009718513633366165]:3.980503478561119E-4)[&theta=0.03479827418830736]:3.1620357644602723E-4,6[&theta=6.367864238771989E-4]:9.230756347035794E-4)[&theta=0.7254702856874399]:0.02930374532584409,12[&theta=0.005343273359276781]:0.03022682096054767)[&theta=0.02908893768092731]:0.004355013598279361,((4[&theta=3.1084671159307785E-4]:4.413999821680778E-4,8[&theta=2.638087196149101E-4]:4.413999821680778E-4)[&theta=0.13138363205799578]:0.012721426762007682,(5[&theta=3.4197516186919053E-4]:4.4058823538423674E-4,9[&theta=2.9485568487170786E-4]:4.4058823538423674E-4)[&theta=0.06595562330229159]:0.012722238508791523)[&theta=0.17924840067422917]:0.021419007814651274)[&theta=0.21669585909568062]:0.00566877003026911)[&theta=0.02687969924294364]:0.048650762895563915,11[&theta=2.9819575723842193E-5]:0.08890136748466006)[&theta=0.015602105534456425]:0.0;
tree STATE_14387000 = (((1[&theta=0.005908085903480297]:0.03715310625137788,2[&theta=0.003527226203126106]:0.03715310625137788)[&theta=0.024071913037471776]:0.00327263182507629,(((((3[&theta=2.35580471948815E-4]:3.264212515125984E-4,7[&theta=2.2608331263738438E-4]:3.264212515125984E-4)[&theta=0.2886519249672055]:2.830913539125752E-4,(10[&theta=1.410677298840006E-4]:2.097303097815494E-4,13[&theta=1.4218606312966635E-4]:2.097303097815494E-4)[&theta=0.010109571112603497]:3.997822956436242E-4)[&theta=0.030015333058047083]:3.175794026136937E-4,6[&theta=6.481508574369731E-4]:9.270920080388673E-4)[&theta=0.8024473381811222]:0.029431248183601336,12[&theta=0.005144386868465322]:0.0303583401916402)[&theta=0.02908893768092731]:0.004373962598592393,((4[&theta=3.1084671159307785E-4]:4.4332054756047464E-4,8[&theta=2.5321564065695315E-4]:4.4332054756047464E-4)[&theta=0.14725854006947472]:0.012776778671767658,(5[&theta=3.401511277966895E-4]:4.425052688037214E-4,9[&theta=2.9485568487170786E-4]:4.425052688037214E-4)[&theta=0.06595562330229159]:0.012777593950524411)[&theta=0.17702695110351194]:0.021512203570904463)[&theta=0.23695373152609958]:0.005693435286221578)[&theta=0.02687969924294364]:0.048862446120089616,11[&theta=7.244955364004849E-5]:0.08928818419654379)[&theta=0.01494038647165465]:0.0;
tree STATE_14387500 = (((1[&theta=0.0058170006480048305]:0.03696969039839971,2[&theta=0.0034107846993342845]:0.03696969039839971)[&theta=0.024860707837062047]:0.0032564756373912387,(((((3[&theta=2.2887191113155493E-4]:3.2692690205018233E-4,7[&theta=2.2608331263738438E-4]:3.2692690205018233E-4)[&theta=0.1885520179949606]:2.972560355735674E-4,(10[&theta=1.410677298840006E-4]:2.0869492223134873E-4,13[&theta=1.4218606312966635E-4]:2.0869492223134873E-4)[&theta=0.0101330003259058]:4.15488015392401E-4)[&theta=0.031618711870308305]:2.983322425640846E-4,6[&theta=6.443161949967898E-4]:9.225151801878343E-4)[&theta=0.7940584598344199]:0.029285953266581916,12[&theta=0.004756154860086523]:0.030208468446769752)[&theta=0.026637706793801258]:0.00435236940863171,((4[&theta=3.1084671159307785E-4]:4.4113198179632565E-4,8[&theta=2.5637687130737125E-4]:4.4113198179632565E-4)[&theta=0.13985826220602768]:0.01271370282172864,(5[&theta=3.401511277966895E-4]:4.403207278725857E-4,9[&theta=2.9485568487170786E-4]:4.403207278725857E-4)[&theta=0.06507151221526018]:0.01271451407565238)[&theta=0.18938548193094304]:0.021406003051876496)[&theta=0.3350251282970544]:0.005665328180389485)[&theta=0.026551236461355626]:0.04862122410292964,11[&theta=3.822599647996194E-5]:0.08884739013872059)[&theta=0.018147002241442157]:0.0;
tree STATE_14388000 = (((1[&theta=0.005478196450640234]:0.03706180131749625,2[&theta=0.0032610081257179826]:0.03706180131749625)[&theta=0.02253307276586435]:0.003264589228842589,(((((3[&theta=2.3223592139584302E-4]:3.2774144869909155E-4,7[&theta=2.2608331263738438E-4]:3.2774144869909155E-4)[&theta=0.22772428431449387]:2.9499898580368866E-4,(10[&theta=1.372893121986923E-4]:2.0921489091083606E-4,13[&theta=1.4218606312966635E-4]:2.0921489091083606E-4)[&theta=0.011127913409872363]:4.135255435919441E-4)[&theta=0.03205306862743806]:3.0207321559951397E-4,6[&theta=6.443161949967898E-4]:9.248136501022942E-4)[&theta=0.843436937259918]:0.02935891996018777,12[&theta=0.0054398848742653015]:0.030283733610290065)[&theta=0.02844378156789667]:0.0043632134471442464,((4[&theta=3.0828579829969604E-4]:4.422310732912303E-4,8[&theta=2.5878495265054045E-4]:4.422310732912303E-4)[&theta=0.14768833107630658]:0.012745379334012347,(5[&theta=3.401511277966895E-4]:4.4141779810781166E-4,9[&theta=2.9485568487170786E-4]:4.4141779810781166E-4)[&theta=0.06510760005517653]:0.012746192609195765)[&theta=0.18243387214869278]:0.021459336650130736)[&theta=0.3701226844224285]:0.005679443488904527)[&theta=0.0280990502462342]:0.04874236511307761,11[&theta=6.096366841105783E-5]:0.08906875565941645)[&theta=0.021125985059643332]:0.0;
tree STATE_14388500 = (((1[&theta=0.005630743162857709]:0.0370585180553649,2[&theta=0.003155402081633354]:0.0370585180553649)[&theta=0.021934238082837364]:0.00326430002265702,(((((3[&theta=2.3223592139584302E-4]:3.277124144630551E-4,7[&theta=2.2608331263738438E-4]:3.277124144630551E-4)[&theta=0.36650328053262105]:2.9497285218458647E-4,(10[&theta=1.3285974285077217E-4]:2.0919635680552486E-4,13[&theta=1.4218606312966635E-4]:2.0919635680552486E-4)[&theta=0.013101878713710453]:4.1348890984211674E-4)[&theta=0.0409064866229968]:3.0204645528257264E-4,6[&theta=6.443161949967898E-4]:9.247317219302142E-4)[&theta=0.6925116664290286]:0.02935631908741052,12[&theta=0.004891093002898355]:0.030281050809340734)[&theta=0.028351875712556627]:0.0043628269151093045,((4[&theta=3.0828579829969604E-4]:4.4219189655171344E-4,8[&theta=2.6681974370345587E-4]:4.4219189655171344E-4)[&theta=0.1255956071079943]:0.012744250235592156,(5[&theta=3.338514084370978E-4]:4.4137869341540303E-4,9[&theta=2.964133616783246E-4]:4.4137869341540303E-4)[&theta=0.06510760005517653]:0.012745063438728466)[&theta=0.19006570348382468]:0.02145743559230617)[&theta=0.2676614642693887]:0.0056789403535718805)[&theta=0.0280990502462342]:0.04873804708330358,11[&theta=2.0921568822926676E-5]:0.0890608651613255)[&theta=0.017512315531724026]:0.0;
tree STATE_14389000 = (((1[&theta=0.005621557380520428]:0.03693864330604988,2[&theta=0.0032547308337480016]:0.03693864330604988)[&theta=0.025813074803497003]:0.003253740853876433,(((((3[&theta=2.3382261938957537E-4]:3.2665234931224447E-4,7[&theta=2.3176029998656048E-4]:3.2665234931224447E-4)[&theta=0.24758677177617203]:2.940186910749184E-4,(10[&theta=1.3576471543288852E-4]:2.0851966053849624E-4,13[&theta=1.391340104859595E-4]:2.0851966053849624E-4)[&theta=0.010548020679528687]:4.121513798486666E-4)[&theta=0.033065499334150567]:3.0106941289101245E-4,6[&theta=6.443161949967898E-4]:9.217404532781753E-4)[&theta=0.7225423507774665]:0.02921380875476555,12[&theta=0.004814402070085106]:0.030135549208043726)[&theta=0.028351875712556627]:0.004396264505878038,((4[&theta=3.024807933171669E-4]:4.4076151979814015E-4,8[&theta=2.6678143071275366E-4]:4.4076151979814015E-4)[&theta=0.13292777952894827]:0.012703025872547818,(5[&theta=3.4130054241665646E-4]:4.399509471642681E-4,9[&theta=3.056326753562646E-4]:4.399509471642681E-4)[&theta=0.06510760005517653]:0.01270383644518169)[&theta=0.19006570348382468]:0.021388026321575805)[&theta=0.24820095578423915]:0.0056605704460045494)[&theta=0.026537111670469085]:0.0485803920694823,11[&theta=8.05355342557817E-5]:0.08877277622940861)[&theta=0.01718076729346777]:0.0;
tree STATE_14389500 = (((1[&theta=0.005576767046649407]:0.03693864330604988,2[&theta=0.0035028189254625447]:0.03693864330604988)[&theta=0.027749753119252006]:0.003253740853876433,(((((3[&theta=2.3382261938957537E-4]:3.2665234931224447E-4,7[&theta=2.3176029998656048E-4]:3.2665234931224447E-4)[&theta=0.07133151205281209]:2.940186910749184E-4,(10[&theta=1.3576471543288852E-4]:2.0851966053849624E-4,13[&theta=1.391340104859595E-4]:2.0851966053849624E-4)[&theta=0.012312429792830353]:4.121513798486666E-4)[&theta=0.01970023672535591]:3.0106941289101245E-4,6[&theta=6.443161949967898E-4]:9.217404532781753E-4)[&theta=0.8631437739595906]:0.02921380875476555,12[&theta=0.004688140902957548]:0.030135549208043726)[&theta=0.028786560589662016]:0.004396264505878038,((4[&theta=3.024807933171669E-4]:4.4076151979814015E-4,8[&theta=2.610149578293421E-4]:4.4076151979814015E-4)[&theta=0.14224419060308102]:0.012703025872547818,(5[&theta=3.4130054241665646E-4]:4.399509471642681E-4,9[&theta=3.0001852897485707E-4]:4.399509471642681E-4)[&theta=0.06450789651149805]:0.01270383644518169)[&theta=0.17578138566769816]:0.021388026321575805)[&theta=0.2281398162226154]:0.0056605704460045494)[&theta=0.027853774455433095]:0.0485803920694823,11[&theta=1.9351183616551347E-5]:0.08877277622940861)[&theta=0.018805908378223254]:0.0;
tree STATE_14390000 = (((1[&theta=0.0053662054478944175]:0.03730859066393377,2[&theta=0.0031190198562319636]:0.03730859066393377)[&theta=0.026051514659304165]:0.003286327671485227,(((((3[&theta=2.336631108118107E-4]:3.299238331232062E-4,7[&theta=2.1535226023049756E-4]:3.299238331232062E-4)[&theta=0.14015861927153056]:3.5922104912722834E-4,(10[&theta=1.3576471543288852E-4]:2.1060802357998425E-4,13[&theta=1.413424938723871E-4]:2.1060802357998425E-4)[&theta=0.012088031611942029]:4.785368586704503E-4)[&theta=0.021106402297237457]:2.41826972476887E-4,6[&theta=6.428330964122485E-4]:9.309718547273215E-4)[&theta=0.8494618546163808]:0.029506390463113805,12[&theta=0.005056318444970045]:0.030437362317841127)[&theta=0.02761202009682338]:0.004440293909584964,((4[&theta=3.064811139370407E-4]:4.4517582809731654E-4,8[&theta=2.610149578293421E-4]:4.4517582809731654E-4)[&theta=0.12832453170261998]:0.012830249030684493,(5[&theta=3.342974297168757E-4]:4.4435713742830744E-4,9[&theta=2.957936117404643E-4]:4.4435713742830744E-4)[&theta=0.0700944808716191]:0.012831067721353503)[&theta=0.18717867790414444]:0.02160223136864428)[&theta=0.193178058580298]:0.005717262107992907)[&theta=0.025784545647011832]:0.0490669336985877,11[&theta=5.117471361119677E-6]:0.0896618520340067)[&theta=0.0162232851396554]:0.0;
tree STATE_14390500 = (((1[&theta=0.0056674077717436865]:0.0372378381543747,2[&theta=0.003390391896841999]:0.0372378381543747)[&theta=0.030747484076914442]:0.00328009543580296,(((((3[&theta=2.3432102067845966E-4]:3.2929816116022373E-4,7[&theta=2.373123634223825E-4]:3.2929816116022373E-4)[&theta=0.2149028621065395]:3.5853981753257685E-4,(10[&theta=1.4037143200978968E-4]:2.1020862371157905E-4,13[&theta=1.413424938723871E-4]:2.1020862371157905E-4)[&theta=0.013442413383600048]:4.7762935498122153E-4)[&theta=0.017301266514840496]:2.413683685768916E-4,6[&theta=6.513430737564736E-4]:9.292063472696922E-4)[&theta=0.8913796169594211]:0.029450434150207216,12[&theta=0.005088853144142432]:0.030379640497476906)[&theta=0.030010237596935784]:0.0044318732769185396,((4[&theta=3.064811139370407E-4]:4.4433159071197436E-4,8[&theta=2.610149578293421E-4]:4.4433159071197436E-4)[&theta=0.1377896520304312]:0.012805917575085816,(5[&theta=3.372409209859727E-4]:4.4351445261888285E-4,9[&theta=2.9999621317703225E-4]:4.4351445261888285E-4)[&theta=0.0680670550482627]:0.012806734713178908)[&theta=0.18717867790414444]:0.021561264608597655)[&theta=0.22635330868763495]:0.005706419815782217)[&theta=0.025784545647011832]:0.04897388251027521,11[&theta=3.655897931166337E-5]:0.08949181610045287)[&theta=0.01644646278356837]:0.0;
tree STATE_14391000 = (((1[&theta=0.005339668474120411]:0.0372378381543747,2[&theta=0.003102587033082413]:0.0372378381543747)[&theta=0.02402575395266059]:0.00328009543580296,(((((3[&theta=2.3729671098928488E-4]:3.2929816116022373E-4,7[&theta=2.271616689396886E-4]:3.2929816116022373E-4)[&theta=0.3889711905124271]:3.5853981753257685E-4,(10[&theta=1.3794762004882888E-4]:2.1020862371157905E-4,13[&theta=1.4059364377156885E-4]:2.1020862371157905E-4)[&theta=0.01309265133411862]:4.7762935498122153E-4)[&theta=0.018253763427592717]:2.413683685768916E-4,6[&theta=6.506953852190975E-4]:9.292063472696922E-4)[&theta=0.7629913701383663]:0.029450434150207216,12[&theta=0.004952599779786627]:0.030379640497476906)[&theta=0.02719979745361303]:0.0044318732769185396,((4[&theta=3.064811139370407E-4]:4.4433159071197436E-4,8[&theta=2.5688532081558806E-4]:4.4433159071197436E-4)[&theta=0.13873410616687318]:0.012805917575085816,(5[&theta=3.372409209859727E-4]:4.4351445261888285E-4,9[&theta=2.9999621317703225E-4]:4.4351445261888285E-4)[&theta=0.0634126351303247]:0.012806734713178908)[&theta=0.1812284594397358]:0.021561264608597655)[&theta=0.31675654377420803]:0.005706419815782217)[&theta=0.025784545647011832]:0.04897388251027521,11[&theta=5.038237385453809E-5]:0.08949181610045287)[&theta=0.012802228568106864]:0.0;
tree STATE_14391500 = (((1[&theta=0.005593189080361593]:0.03653278444643463,2[&theta=0.0033793632233843855]:0.03653278444643463)[&theta=0.022644121646512933]:0.003217990771192128,(((((3[&theta=2.3729671098928488E-4]:3.230632962741002E-4,7[&theta=2.271616689396886E-4]:3.230632962741002E-4)[&theta=0.1410549483857748]:3.5175129702965383E-4,(10[&theta=1.3422330675149518E-4]:2.0616169003867508E-4,13[&theta=1.4059364377156885E-4]:2.0616169003867508E-4)[&theta=0.01211478180517991]:4.6865290326507896E-4)[&theta=0.02763277969181832]:2.3679834862731558E-4,6[&theta=6.506953852190975E-4]:9.116129419310696E-4)[&theta=0.8066056771856155]:0.02889282557712175,12[&theta=0.004952599779786627]:0.02980443851905282)[&theta=0.027335380646924066]:0.004347961083249887,((4[&theta=3.064811139370407E-4]:4.359187061001543E-4,8[&theta=2.5688532081558806E-4]:4.359187061001543E-4)[&theta=0.13037782450858362]:0.012563452917699995,(5[&theta=3.372409209859727E-4]:4.3511703953470743E-4,9[&theta=2.8879426122896233E-4]:4.3511703953470743E-4)[&theta=0.06713304145475596]:0.012564254584265442)[&theta=0.17952464150056643]:0.021153027978502558)[&theta=0.3285792606342557]:0.005598375615324051)[&theta=0.02748502058984636]:0.04804662090843503,11[&theta=3.420803644382374E-5]:0.08779739612606179)[&theta=0.017263593813494883]:0.0;
tree STATE_14392000 = (((1[&theta=0.0056953863357030125]:0.03740697480402323,2[&theta=0.0034053411045435046]:0.03740697480402323)[&theta=0.02554880685848107]:0.003294993839685581,(((((3[&theta=2.3541860359263547E-4]:3.3079385453219567E-4,7[&theta=2.271616689396886E-4]:3.3079385453219567E-4)[&theta=0.3371559161293346]:3.601683283836004E-4,(10[&theta=1.3591957293035813E-4]:2.1109491821350062E-4,13[&theta=1.4059364377156885E-4]:2.1109491821350062E-4)[&theta=0.012743244347895621]:4.7986726470229543E-4)[&theta=0.023379319805198213]:2.4246467919038618E-4,6[&theta=6.489887889764793E-4]:9.334268621061822E-4)[&theta=0.7729967202884002]:0.029584199911318557,12[&theta=0.005013779321805841]:0.03051762677342474)[&theta=0.02988416309801489]:0.004452003129640315,((4[&theta=3.0687771877654674E-4]:4.463497733001921E-4,8[&theta=2.734843586362704E-4]:4.463497733001921E-4)[&theta=0.13594780449678584]:0.012864082874192228,(5[&theta=3.423593656104166E-4]:4.455289237134635E-4,9[&theta=2.9883583538953186E-4]:4.455289237134635E-4)[&theta=0.06804411288264273]:0.012864903723778956)[&theta=0.18232033979566492]:0.021659197255572638)[&theta=0.34991231840857656]:0.005732338740643758)[&theta=0.027850384861600953]:0.049196325026237844,11[&theta=4.009477265667211E-5]:0.08989829366994666)[&theta=0.017758578221596016]:0.0;
tree STATE_14392500 = (((1[&theta=0.0056953863357030125]:0.037726536745134105,2[&theta=0.003319342176064621]:0.037726536745134105)[&theta=0.022332675490190895]:0.003323142457232836,(((((3[&theta=2.3541860359263547E-4]:3.336197747466923E-4,7[&theta=2.271616689396886E-4]:3.336197747466923E-4)[&theta=0.4879907415945544]:3.6324519013860505E-4,(10[&theta=1.4349885426641663E-4]:2.1289826911734575E-4,13[&theta=1.4059364377156885E-4]:2.1289826911734575E-4)[&theta=0.012283081131561997]:4.839666957679516E-4)[&theta=0.01826791824522671]:2.445360170608993E-4,6[&theta=6.430981190218281E-4]:9.414009819461967E-4)[&theta=0.8180196567055102]:0.029836933108787822,12[&theta=0.005013779321805841]:0.03077833409073402)[&theta=0.03013655755711912]:0.00449003589677514,((4[&theta=3.235609143680694E-4]:4.5016286967372896E-4,8[&theta=2.66214670514505E-4]:4.5016286967372896E-4)[&theta=0.13594780449678584]:0.012973978724242252,(5[&theta=3.423593656104166E-4]:4.493350076972343E-4,9[&theta=2.9883583538953186E-4]:4.493350076972343E-4)[&theta=0.06982382544724532]:0.012974806586218747)[&theta=0.18232033979566492]:0.02184422839359318)[&theta=0.26620494507465253]:0.005781309214857783)[&theta=0.027850384861600953]:0.04961660154427413,11[&theta=5.875304172512828E-5]:0.09066628074664107)[&theta=0.012572158317374061]:0.0;
tree STATE_14393000 = (((1[&theta=0.005599596330596013]:0.03783315063880744,2[&theta=0.003425261182921356]:0.03783315063880744)[&theta=0.03005682828468062]:0.003332533543379715,(((((3[&theta=2.3223148979065845E-4]:3.345625727414421E-4,7[&theta=2.271616689396886E-4]:3.345625727414421E-4)[&theta=0.11914942789687238]:3.9806988826769987E-4,(10[&theta=1.4349885426641663E-4]:2.1349991229440842E-4,13[&theta=1.450030332878414E-4]:2.1349991229440842E-4)[&theta=0.013250276747332968]:5.191325487147335E-4)[&theta=0.016860849562356416]:2.114288876935164E-4,6[&theta=6.430981190218281E-4]:9.440613487026584E-4)[&theta=0.8799645590566172]:0.02992125125427487,12[&theta=0.004824994025495847]:0.03086531260297753)[&theta=0.03013655755711912]:0.004502724583598478,((4[&theta=3.09962592827753E-4]:4.514350144414108E-4,8[&theta=2.67287649334166E-4]:4.514350144414108E-4)[&theta=0.1498918613437859]:0.013010642741339047,(5[&theta=3.423593656104166E-4]:4.506048129554792E-4,9[&theta=2.9883583538953186E-4]:4.506048129554792E-4)[&theta=0.06959700118072956]:0.01301147294282498)[&theta=0.17447282442080653]:0.02190595943079555)[&theta=0.24495545165082658]:0.005797646995611146)[&theta=0.027850384861600953]:0.049756816351618084,11[&theta=4.890536783107923E-5]:0.09092250053380524)[&theta=0.020186079475563425]:0.0;
tree STATE_14393500 = (((1[&theta=0.005436985189882976]:0.03783315063880744,2[&theta=0.0031836303617418047]:0.03783315063880744)[&theta=0.02301612672987561]:0.003332533543379715,(((((3[&theta=2.3223148979065845E-4]:3.345625727414421E-4,7[&theta=2.284652052652256E-4]:3.345625727414421E-4)[&theta=0.09523875813245748]:3.9806988826769987E-4,(10[&theta=1.4173316160816392E-4]:2.1349991229440842E-4,13[&theta=1.4487661373794594E-4]:2.1349991229440842E-4)[&theta=0.01539283371091641]:5.191325487147335E-4)[&theta=0.015217197108242295]:2.114288876935164E-4,6[&theta=6.430981190218281E-4]:9.440613487026584E-4)[&theta=0.8656609432928942]:0.02992125125427487,12[&theta=0.005435514979387686]:0.03086531260297753)[&theta=0.03013655755711912]:0.004502724583598478,((4[&theta=3.09962592827753E-4]:4.514350144414108E-4,8[&theta=2.67287649334166E-4]:4.514350144414108E-4)[&theta=0.14659585788891039]:0.013010642741339047,(5[&theta=3.423593656104166E-4]:4.506048129554792E-4,9[&theta=2.9883583538953186E-4]:4.506048129554792E-4)[&theta=0.07062304824613863]:0.01301147294282498)[&theta=0.17372321942332966]:0.02190595943079555)[&theta=0.4699514734520604]:0.005797646995611146)[&theta=0.027195296086603548]:0.049756816351618084,11[&theta=3.430810715955818E-5]:0.09092250053380524)[&theta=0.0140790975478998]:0.0;
tree STATE_14394000 = (((1[&theta=0.005678706937075183]:0.03783315063880744,2[&theta=0.0033868894248737487]:0.03783315063880744)[&theta=0.025938304176857094]:0.003332533543379715,(((((3[&theta=2.3223148979065845E-4]:3.345625727414421E-4,7[&theta=2.284652052652256E-4]:3.345625727414421E-4)[&theta=0.16983820849889006]:3.9806988826769987E-4,(10[&theta=1.387374736766304E-4]:2.1349991229440842E-4,13[&theta=1.4586051477057804E-4]:2.1349991229440842E-4)[&theta=0.013959349881199878]:5.191325487147335E-4)[&theta=0.02957577190070736]:2.114288876935164E-4,6[&theta=6.430981190218281E-4]:9.440613487026584E-4)[&theta=0.7555952993659308]:0.02992125125427487,12[&theta=0.005157527183411762]:0.03086531260297753)[&theta=0.030121055366587154]:0.004491989328696277,((4[&theta=3.09962592827753E-4]:4.514350144414108E-4,8[&theta=2.722918357309744E-4]:4.514350144414108E-4)[&theta=0.14170416247128165]:0.013010642741339047,(5[&theta=3.423593656104166E-4]:4.506048129554792E-4,9[&theta=3.0633165718381417E-4]:4.506048129554792E-4)[&theta=0.0655068017098527]:0.01301147294282498)[&theta=0.17409169091712975]:0.02189522417589335)[&theta=0.27542872756150577]:0.005808382250513347)[&theta=0.027278189751735692]:0.049756816351618084,11[&theta=4.799664399918157E-5]:0.09092250053380524)[&theta=0.017228628926891837]:0.0;
tree STATE_14394500 = (((1[&theta=0.005218680230041117]:0.037475541590359276,2[&theta=0.0031230873801757187]:0.037475541590359276)[&theta=0.025585958143459955]:0.003301033545910631,(((((3[&theta=2.3575557358366327E-4]:3.314001979123758E-4,7[&theta=2.30920971882693E-4]:3.314001979123758E-4)[&theta=0.08778983089209763]:3.9430722532380914E-4,(10[&theta=1.387374736766304E-4]:2.1148185407852577E-4,13[&theta=1.4414579925694387E-4]:2.1148185407852577E-4)[&theta=0.01434226477327419]:5.142255691576591E-4)[&theta=0.01903005121723454]:2.0943040535551676E-4,6[&theta=6.430981190218281E-4]:9.351378285917017E-4)[&theta=0.7825870986940122]:0.029638427592783567,12[&theta=0.0049273457106223115]:0.03057356542137527)[&theta=0.02899239747350794]:0.004449529845350294,((4[&theta=3.09962592827753E-4]:4.471679300663394E-4,8[&theta=2.655691736898417E-4]:4.471679300663394E-4)[&theta=0.14149148493627037]:0.012887662669844372,(5[&theta=3.423593656104166E-4]:4.4634557586667375E-4,9[&theta=2.9264921646256903E-4]:4.4634557586667375E-4)[&theta=0.06510456806849968]:0.012888485024044037)[&theta=0.17942165587444142]:0.021688264666814852)[&theta=0.3027763289892144]:0.005753479869544345)[&theta=0.027083812600116507]:0.04928650162897745,11[&theta=2.6011759611728934E-5]:0.09006307676524736)[&theta=0.016526137464126043]:0.0;
tree STATE_14395000 = (((1[&theta=0.0053352546498630265]:0.03736386239027542,2[&theta=0.0034468159975040106]:0.03736386239027542)[&theta=0.023538678889698923]:0.0032911962821857432,(((((3[&theta=2.3575557358366327E-4]:3.3041260687459857E-4,7[&theta=2.3134926869888782E-4]:3.3041260687459857E-4)[&theta=0.07709085090893557]:3.6095626497246173E-4,(10[&theta=1.345639827972336E-4]:2.1085162638084744E-4,13[&theta=1.4169675801738608E-4]:2.1085162638084744E-4)[&theta=0.01208355904972617]:4.8051724546621286E-4)[&theta=0.020468172695746256]:2.4098219395928E-4,6[&theta=6.57403376804121E-4]:9.323510658063403E-4)[&theta=0.7871423634751515]:0.029550103428679773,12[&theta=0.0049273457106223115]:0.030482454494486114)[&theta=0.028676778004686994]:0.004436269998719929,((4[&theta=3.24114933653855E-4]:4.458353447423208E-4,8[&theta=2.655691736898417E-4]:4.458353447423208E-4)[&theta=0.13039867612696154]:0.012849256717672916,(5[&theta=3.3950510309312414E-4]:4.4501544120394794E-4,9[&theta=2.9264921646256903E-4]:4.4501544120394794E-4)[&theta=0.06555844360189476]:0.012850076621211287)[&theta=0.18699865359564885]:0.02162363243079081)[&theta=0.30917419238109006]:0.00573633417925512)[&theta=0.026881501298528343]:0.04913962511049981,11[&theta=2.2386411063832088E-5]:0.08979468378296097)[&theta=0.01724271793449558]:0.0;
tree STATE_14395500 = (((1[&theta=0.005225898229645331]:0.03704920134420481,2[&theta=0.0032453605915877346]:0.03704920134420481)[&theta=0.02194103875738584]:0.003263479360038915,(((((3[&theta=2.3575557358366327E-4]:3.276300257959053E-4,7[&theta=2.3134926869888782E-4]:3.276300257959053E-4)[&theta=0.12331776880681747]:3.5791645943159943E-4,(10[&theta=1.345639827972336E-4]:2.0907593219190955E-4,13[&theta=1.4300778138022843E-4]:2.0907593219190955E-4)[&theta=0.012985845358236242]:4.764705530355952E-4)[&theta=0.025333264920361347]:2.3895275416412239E-4,6[&theta=6.383608963930702E-4]:9.244992393916271E-4)[&theta=0.7871423634751515]:0.029301246221166262,12[&theta=0.0049273457106223115]:0.03022574546055789)[&theta=0.029631814822954978]:0.004398909799073862,((4[&theta=2.9777310438937804E-4]:4.4208072712579775E-4,8[&theta=2.655691736898417E-4]:4.4208072712579775E-4)[&theta=0.1301063455419691]:0.012741046262399825,(5[&theta=3.34363648130092E-4]:4.412677284331383E-4,9[&theta=2.9264921646256903E-4]:4.412677284331383E-4)[&theta=0.06555844360189476]:0.012741859261092484)[&theta=0.20762422314067164]:0.021441528270106126)[&theta=0.25688930865601756]:0.005688025444611972)[&theta=0.026881501298528343]:0.04872579407560092,11[&theta=2.7663610488207237E-5]:0.08903847477984464)[&theta=0.016663296927214622]:0.0;
tree STATE_14396000 = (((1[&theta=0.00516314082949817]:0.037067262211401726,2[&theta=0.003178901856174265]:0.037067262211401726)[&theta=0.02480503897454751]:0.0032650702517500116,(((((3[&theta=2.3547312637310871E-4]:3.2778973996438755E-4,7[&theta=2.3101032604096246E-4]:3.2778973996438755E-4)[&theta=0.08733913310127676]:3.414975687813299E-4,(10[&theta=1.345639827972336E-4]:2.0917785321877076E-4,13[&theta=1.379998463801632E-4]:2.0917785321877076E-4)[&theta=0.013592809886526459]:4.6010945552694667E-4)[&theta=0.018723029352864275]:2.556626085925454E-4,6[&theta=6.383608963930702E-4]:9.249499173382629E-4)[&theta=0.8007662028665053]:0.029315530089576488,12[&theta=0.005192388829240246]:0.03024048000691475)[&theta=0.028265198691883812]:0.004341432496606793,((4[&theta=2.9777310438937804E-4]:4.422962341006649E-4,8[&theta=2.7207818214141765E-4]:4.422962341006649E-4)[&theta=0.13887640193444223]:0.012747257309767814,(5[&theta=3.486775330671372E-4]:4.4148283908471413E-4,9[&theta=2.863138338649726E-4]:4.4148283908471413E-4)[&theta=0.06555844360189476]:0.012748070704783763)[&theta=0.17122868746416775]:0.021392358959653066)[&theta=0.20859051266291517]:0.005750419959630194)[&theta=0.026707512770087483]:0.04874954708683826,11[&theta=3.524401116296295E-5]:0.08908187954999)[&theta=0.014777381336393544]:0.0;
tree STATE_14396500 = (((1[&theta=0.005766213002860733]:0.037067262211401726,2[&theta=0.003263033508772146]:0.037067262211401726)[&theta=0.02751921345032753]:0.0032650702517500116,(((((3[&theta=2.3547312637310871E-4]:3.2778973996438755E-4,7[&theta=2.3081442149542757E-4]:3.2778973996438755E-4)[&theta=0.17947498736514758]:3.414975687813299E-4,(10[&theta=1.3521530818499169E-4]:2.0917785321877076E-4,13[&theta=1.4473277454706118E-4]:2.0917785321877076E-4)[&theta=0.011676403371799949]:4.6010945552694667E-4)[&theta=0.02300577894293642]:2.556626085925454E-4,6[&theta=6.383608963930702E-4]:9.249499173382629E-4)[&theta=0.8007662028665053]:0.029315530089576488,12[&theta=0.005146494516036005]:0.03024048000691475)[&theta=0.02859494686318601]:0.004378830261421451,((4[&theta=2.9777310438937804E-4]:4.422962341006649E-4,8[&theta=2.627722373389642E-4]:4.422962341006649E-4)[&theta=0.13942746512289442]:0.012747257309767814,(5[&theta=3.426099059839958E-4]:4.4148283908471413E-4,9[&theta=2.917626077883203E-4]:4.4148283908471413E-4)[&theta=0.06651535663577136]:0.012748070704783763)[&theta=0.17905781794631906]:0.021429756724467723)[&theta=0.41533033501769595]:0.005713022194815537)[&theta=0.02740455083185188]:0.04874954708683826,11[&theta=5.633938700755169E-5]:0.08908187954999)[&theta=0.017773714877086982]:0.0;
tree STATE_14397000 = (((1[&theta=0.005672655166785338]:0.037067262211401726,2[&theta=0.0032326753411301866]:0.037067262211401726)[&theta=0.02335792629150782]:0.0032650702517500116,(((((3[&theta=2.3547312637310871E-4]:3.2778973996438755E-4,7[&theta=2.2788230059062222E-4]:3.2778973996438755E-4)[&theta=0.07123691890330772]:3.414975687813299E-4,(10[&theta=1.3730606645545086E-4]:2.0917785321877076E-4,13[&theta=1.419586152694383E-4]:2.0917785321877076E-4)[&theta=0.010997486011112905]:4.6010945552694667E-4)[&theta=0.026375172901448425]:2.556626085925454E-4,6[&theta=6.383608963930702E-4]:9.249499173382629E-4)[&theta=0.8007662028665053]:0.029315530089576488,12[&theta=0.005146494516036005]:0.03024048000691475)[&theta=0.02859494686318601]:0.004378830261421451,((4[&theta=3.033281042140014E-4]:4.422962341006649E-4,8[&theta=2.694999843512964E-4]:4.422962341006649E-4)[&theta=0.13768038495887608]:0.012747257309767814,(5[&theta=3.3614847186700395E-4]:4.4148283908471413E-4,9[&theta=2.919199544101283E-4]:4.4148283908471413E-4)[&theta=0.06323645765744834]:0.012748070704783763)[&theta=0.17905781794631906]:0.021429756724467723)[&theta=0.3310091999830352]:0.005713022194815537)[&theta=0.02756487192700437]:0.04874954708683826,11[&theta=4.9711463574901684E-5]:0.08908187954999)[&theta=0.016904232817019853]:0.0;
tree STATE_14397500 = (((1[&theta=0.0052345341061757495]:0.03712593725630055,2[&theta=0.0033733849564590835]:0.03712593725630055)[&theta=0.0210411430892809]:0.003270238643807849,(((((3[&theta=2.280877024503282E-4]:3.2830860962355186E-4,7[&theta=2.195311945523734E-4]:3.2830860962355186E-4)[&theta=0.33610174686844224]:3.420381370344371E-4,(10[&theta=1.327683220962955E-4]:2.0950896804077874E-4,13[&theta=1.419586152694383E-4]:2.0950896804077874E-4)[&theta=0.010778273560052055]:4.608377786172102E-4)[&theta=0.018744469678754018]:2.5606730573345007E-4,6[&theta=6.474373429889985E-4]:9.26414052391439E-4)[&theta=0.813720572134123]:0.029361934650950043,12[&theta=0.004868836646002803]:0.030288348703341482)[&theta=0.027716194929624877]:0.004385761662524884,((4[&theta=3.2107489677493065E-4]:4.4299636002975105E-4,8[&theta=2.752126530344215E-4]:4.4299636002975105E-4)[&theta=0.12727097040669866]:0.012767435382017168,(5[&theta=3.3614847186700395E-4]:4.421816774628393E-4,9[&theta=2.90934500208293E-4]:4.421816774628393E-4)[&theta=0.06323645765744834]:0.012768250064584081)[&theta=0.18682546186944313]:0.021463678623819447)[&theta=0.2936337616669091]:0.005722065534242031)[&theta=0.026543808107859508]:0.04882671442247272,11[&theta=8.577043226199016E-5]:0.08922289032258111)[&theta=0.014468423666255049]:0.0;
tree STATE_14398000 = (((1[&theta=0.005622832713993234]:0.03692344566948216,2[&theta=0.0032941756252638254]:0.03692344566948216)[&theta=0.027906858699629725]:0.003252402169870827,(((((3[&theta=2.280877024503282E-4]:3.26517954996576E-4,7[&theta=2.3096634123429918E-4]:3.26517954996576E-4)[&theta=0.17722479812525327]:3.401725990779845E-4,(10[&theta=1.327683220962955E-4]:2.0836626817845915E-4,13[&theta=1.4165016474342572E-4]:2.0836626817845915E-4)[&theta=0.013346316849957298]:4.5832428589610136E-4)[&theta=0.01988896391369747]:2.546706682637393E-4,6[&theta=6.502938222695558E-4]:9.213612223382998E-4)[&theta=0.8762283354473398]:0.029201789340718994,12[&theta=0.0050453812233470395]:0.030123150563057293)[&theta=0.027546537294582615]:0.004361840923977036,((4[&theta=3.05670651353465E-4]:4.405801776374272E-4,8[&theta=2.6227502801012733E-4]:4.405801776374272E-4)[&theta=0.13147366186394488]:0.01269779947674,(5[&theta=3.3614847186700395E-4]:4.397699384968076E-4,9[&theta=2.9798742364110515E-4]:4.397699384968076E-4)[&theta=0.07034085951510681]:0.01269860971588062)[&theta=0.17429485200384942]:0.021346611832656903)[&theta=0.22588439629261955]:0.0056908563523186614)[&theta=0.026543808107859508]:0.04856040467750172,11[&theta=3.688024997904244E-5]:0.08873625251685471)[&theta=0.016335075244892246]:0.0;
tree STATE_14398500 = (((1[&theta=0.005042535167005947]:0.03692344566948216,2[&theta=0.0030560568519574904]:0.03692344566948216)[&theta=0.021978026234003755]:0.003252402169870827,(((((3[&theta=2.28609835081825E-4]:3.26517954996576E-4,7[&theta=2.2322730718372764E-4]:3.26517954996576E-4)[&theta=0.3894034613889414]:3.401725990779845E-4,(10[&theta=1.3583497690641973E-4]:2.0836626817845915E-4,13[&theta=1.411324627627295E-4]:2.0836626817845915E-4)[&theta=0.011705452279917442]:4.5832428589610136E-4)[&theta=0.017587160553606034]:2.546706682637393E-4,6[&theta=6.546229368729731E-4]:9.213612223382998E-4)[&theta=0.8693970127110663]:0.029201789340718994,12[&theta=0.0050453812233470395]:0.030123150563057293)[&theta=0.02907645454281311]:0.004361840923977036,((4[&theta=3.05670651353465E-4]:4.405801776374272E-4,8[&theta=2.5774292416370735E-4]:4.405801776374272E-4)[&theta=0.12919918553838433]:0.01269779947674,(5[&theta=3.3623872682502805E-4]:4.397699384968076E-4,9[&theta=2.9025331078968937E-4]:4.397699384968076E-4)[&theta=0.07061240089229413]:0.01269860971588062)[&theta=0.17426903549386638]:0.021346611832656903)[&theta=0.2484632414284695]:0.0056908563523186614)[&theta=0.026543808107859508]:0.04856040467750172,11[&theta=3.948270450508472E-5]:0.08873625251685471)[&theta=0.01880273588966089]:0.0;
tree STATE_14399000 = (((1[&theta=0.005061920079175413]:0.037047038695269444,2[&theta=0.0030440841950166446]:0.037047038695269444)[&theta=0.02311709038413147]:0.003263288863080603,(((((3[&theta=2.3505357928001777E-4]:3.2761090126148145E-4,7[&theta=2.2323325540530225E-4]:3.2761090126148145E-4)[&theta=0.1576680338288305]:3.413112512283368E-4,(10[&theta=1.4009449015885104E-4]:2.0906372793849084E-4,13[&theta=1.4167501532891028E-4]:2.0906372793849084E-4)[&theta=0.01324330666939723]:4.598584245513274E-4)[&theta=0.02401786707676632]:2.5552312170894957E-4,6[&theta=6.63755955750017E-4]:9.244452741987678E-4)[&theta=0.7359466899746133]:0.029299535838576456,12[&theta=0.00503754288402404]:0.030223981112775224)[&theta=0.028293518791648743]:0.004376441216772643,((4[&theta=3.0684573462666476E-4]:4.420549218350175E-4,8[&theta=2.658769941358012E-4]:4.420549218350175E-4)[&theta=0.12969586325724594]:0.012740302537592405,(5[&theta=3.45344001204823E-4]:4.41241970599002E-4,9[&theta=2.8757776771118376E-4]:4.41241970599002E-4)[&theta=0.06956346159886195]:0.01274111548882842)[&theta=0.1773272306312958]:0.021418064870120445)[&theta=0.1801772694370464]:0.00570990522880218)[&theta=0.02664584991258122]:0.04872294983651184,11[&theta=4.211912220391895E-5]:0.08903327739486189)[&theta=0.01725055736337792]:0.0;
tree STATE_14399500 = (((1[&theta=0.00574793841980483]:0.03702214491747234,2[&theta=0.0032811652844124575]:0.03702214491747234)[&theta=0.022036082514473258]:0.003369120855835954,(((((3[&theta=2.3505357928001777E-4]:3.2739076293822724E-4,7[&theta=2.2323325540530225E-4]:3.2739076293822724E-4)[&theta=0.21034518633315016]:3.410819069474722E-4,(10[&theta=1.383327629949453E-4]:2.089232474528158E-4,13[&theta=1.4120491243651518E-4]:2.089232474528158E-4)[&theta=0.0118818044588604]:4.5954942243288366E-4)[&theta=0.02638107267525283]:2.5535142280836635E-4,6[&theta=6.385975927205281E-4]:9.238240926940658E-4)[&theta=0.833280995003952]:0.029279847999536927,12[&theta=0.00503754288402404]:0.03020367209223099)[&theta=0.028293518791648743]:0.0043735004647171664,((4[&theta=3.0684573462666476E-4]:4.4175788278990534E-4,8[&theta=2.55504014467327E-4]:4.4175788278990534E-4)[&theta=0.13967634707722168]:0.01273174168437422,(5[&theta=3.45344001204823E-4]:4.40945477816915E-4,9[&theta=2.973967445087961E-4]:4.40945477816915E-4)[&theta=0.06720166955365299]:0.01273255408934721)[&theta=0.1874762182537187]:0.02140367298978403)[&theta=0.3924403152404041]:0.0058140932163601375)[&theta=0.026573040193296992]:0.0485821856623927,11[&theta=6.242321028051798E-5]:0.088973451435701)[&theta=0.014937037613896554]:0.0;
tree STATE_14400000 = (((1[&theta=0.005761581157925061]:0.03702214491747234,2[&theta=0.003180925183087889]:0.03702214491747234)[&theta=0.030512689966203654]:0.003369120855835954,(((((3[&theta=2.3547464694919973E-4]:3.2739076293822724E-4,7[&theta=2.247290211048225E-4]:3.2739076293822724E-4)[&theta=0.14478658577376638]:3.410819069474722E-4,(10[&theta=1.3343930041783311E-4]:2.089232474528158E-4,13[&theta=1.4368434409923027E-4]:2.089232474528158E-4)[&theta=0.014213813454171846]:4.5954942243288366E-4)[&theta=0.019892861889548624]:2.5535142280836635E-4,6[&theta=6.332535067527456E-4]:9.238240926940658E-4)[&theta=0.8410894466456674]:0.029279847999536927,12[&theta=0.005022521186057756]:0.03020367209223099)[&theta=0.028539884632115296]:0.0043735004647171664,((4[&theta=3.0684573462666476E-4]:4.4175788278990534E-4,8[&theta=2.5788540526017683E-4]:4.4175788278990534E-4)[&theta=0.13967634707722168]:0.013252679509057919,(5[&theta=3.323532137987378E-4]:4.40945477816915E-4,9[&theta=2.9314992052767924E-4]:4.40945477816915E-4)[&theta=0.06806891160482739]:0.01325349191403091)[&theta=0.1657449518610859]:0.020882735165100336)[&theta=0.2784863794108148]:0.0058140932163601375)[&theta=0.026573040193296992]:0.0485821856623927,11[&theta=4.5504456650094904E-5]:0.088973451435701)[&theta=0.01594307499264683]:0.0;
tree STATE_14400500 = (((1[&theta=0.005385601603541257]:0.03683854972232081,2[&theta=0.003383547335942365]:0.03683854972232081)[&theta=0.03174263032836088]:0.0033524131690610554,(((((3[&theta=2.3039381603495796E-4]:3.257672111114371E-4,7[&theta=2.247290211048225E-4]:3.257672111114371E-4)[&theta=0.10915918418571506]:3.1889632595688897E-4,(10[&theta=1.3343930041783311E-4]:2.0788718364632124E-4,13[&theta=1.4368434409923027E-4]:2.0788718364632124E-4)[&theta=0.012092179064569464]:4.367763534220048E-4)[&theta=0.02050059442998018]:2.745792525985399E-4,6[&theta=6.332535067527456E-4]:9.19242789666866E-4)[&theta=0.8400009410724537]:0.029134647352209088,12[&theta=0.005193715208348117]:0.030053890141875955)[&theta=0.028841879115664708]:0.004351811994934965,((4[&theta=3.0684573462666476E-4]:4.395671770681993E-4,8[&theta=2.604287964245113E-4]:4.395671770681993E-4)[&theta=0.1290337305981538]:0.013186958619947634,(5[&theta=3.323532137987378E-4]:4.387588008636634E-4,9[&theta=2.8474009996564564E-4]:4.387588008636634E-4)[&theta=0.06888565678812551]:0.01318776699615217)[&theta=0.17097293270474584]:0.020779176339795088)[&theta=0.18818072835466593]:0.005785260754570948)[&theta=0.02609366065330795]:0.048341263482506655,11[&theta=7.766626243405298E-5]:0.08853222637388852)[&theta=0.01668177529672915]:0.0;
tree STATE_14401000 = (((1[&theta=0.005385601603541257]:0.036432748734750296,2[&theta=0.0033511039575952043]:0.036432748734750296)[&theta=0.023768691051697592]:0.0033154841209578137,(((((3[&theta=2.291757420298499E-4]:3.221786698419361E-4,7[&theta=2.1958827014960356E-4]:3.221786698419361E-4)[&theta=0.1586344983423777]:3.153834720312768E-4,(10[&theta=1.3333792297557647E-4]:2.0559716883675845E-4,13[&theta=1.3909160939786975E-4]:2.0559716883675845E-4)[&theta=0.010573336448433454]:4.3196497303645443E-4)[&theta=0.020007427045248893]:2.715545805441091E-4,6[&theta=6.332535067527456E-4]:9.09116722417322E-4)[&theta=0.8606438616729807]:0.028813709944054782,12[&theta=0.004756578841122133]:0.029722826666472104)[&theta=0.02917075472220849]:0.00441728110188579,((4[&theta=3.0841440040077565E-4]:4.347250539145351E-4,8[&theta=2.66169317398389E-4]:4.347250539145351E-4)[&theta=0.15044609794254518]:0.013041695549838663,(5[&theta=3.323532137987378E-4]:4.3392558250849434E-4,9[&theta=2.977105869295993E-4]:4.3392558250849434E-4)[&theta=0.06888565678812551]:0.013042495021244703)[&theta=0.1620097242518736]:0.020663687164604698)[&theta=0.17854638610657003]:0.005608125087350216)[&theta=0.02609366065330795]:0.0478087524957964,11[&theta=2.0366767709369937E-5]:0.08755698535150451)[&theta=0.01501834607299721]:0.0;
tree STATE_14401500 = (((1[&theta=0.005385601603541257]:0.036432748734750296,2[&theta=0.003403538886211574]:0.036432748734750296)[&theta=0.0223309737808307]:0.0033154841209578137,(((((3[&theta=2.300160786335095E-4]:3.221786698419361E-4,7[&theta=2.255010299477942E-4]:3.221786698419361E-4)[&theta=0.2503099389674984]:3.153834720312768E-4,(10[&theta=1.3214095498262292E-4]:2.0559716883675845E-4,13[&theta=1.3909160939786975E-4]:2.0559716883675845E-4)[&theta=0.010622100519049221]:4.3196497303645443E-4)[&theta=0.019945192564401287]:2.715545805441091E-4,6[&theta=6.234501134369676E-4]:9.09116722417322E-4)[&theta=0.8271875439449495]:0.028813709944054782,12[&theta=0.004856385134331975]:0.029722826666472104)[&theta=0.030860470490868607]:0.00441728110188579,((4[&theta=3.133415892544425E-4]:4.347250539145351E-4,8[&theta=2.66169317398389E-4]:4.347250539145351E-4)[&theta=0.12952095903340322]:0.013041695549838663,(5[&theta=3.269402058600219E-4]:4.3392558250849434E-4,9[&theta=2.840193721432915E-4]:4.3392558250849434E-4)[&theta=0.0678152536885424]:0.013042495021244703)[&theta=0.17423191803758914]:0.020663687164604698)[&theta=0.40078031631161903]:0.005608125087350216)[&theta=0.028122090942052345]:0.0478087524957964,11[&theta=2.0136467421614857E-5]:0.08755698535150451)[&theta=0.019460108302334723]:0.0;
tree STATE_14402000 = (((1[&theta=0.005703265083630686]:0.03615177512330236,2[&theta=0.003488572344143931]:0.03615177512330236)[&theta=0.028689476328075846]:0.003289914720363149,(((((3[&theta=2.2632561637810775E-4]:3.196939903285664E-4,7[&theta=2.255010299477942E-4]:3.196939903285664E-4)[&theta=0.10555513536879048]:3.1295119787670293E-4,(10[&theta=1.3214095498262292E-4]:2.0401157946901374E-4,13[&theta=1.3909160939786975E-4]:2.0401157946901374E-4)[&theta=0.010553427584932893]:4.286336087362556E-4)[&theta=0.02518192362990047]:2.6946031991732496E-4,6[&theta=6.234501134369676E-4]:9.021055081225943E-4)[&theta=0.7474695959005823]:0.028591495249216996,12[&theta=0.005099896067449251]:0.02949360075733959)[&theta=0.030209757739094525]:0.004383214514349018,((4[&theta=2.967011360282834E-4]:4.3137240354838917E-4,8[&theta=2.516752190766373E-4]:4.3137240354838917E-4)[&theta=0.1436750580286606]:0.01294111647125414,(5[&theta=3.33803236819808E-4]:4.3057909775916307E-4,9[&theta=2.9848783173219695E-4]:4.3057909775916307E-4)[&theta=0.07098489935826807]:0.012941909777043367)[&theta=0.17443694663570383]:0.020504326396886076)[&theta=0.25382519824668653]:0.005564874571976901)[&theta=0.026616544584872035]:0.04744004581529409,11[&theta=1.792663568508954E-5]:0.0868817356589596)[&theta=0.017045182137444225]:0.0;
tree STATE_14402500 = (((1[&theta=0.005277479575558052]:0.03615177512330236,2[&theta=0.0031763669120356474]:0.03615177512330236)[&theta=0.024056884503680064]:0.003289914720363149,(((((3[&theta=2.2632561637810775E-4]:3.196939903285664E-4,7[&theta=2.2706642036567694E-4]:3.196939903285664E-4)[&theta=0.1737358919392217]:3.1295119787670293E-4,(10[&theta=1.3200178935266033E-4]:2.0401157946901374E-4,13[&theta=1.384921181938772E-4]:2.0401157946901374E-4)[&theta=0.01243110106656411]:4.286336087362556E-4)[&theta=0.026282428500306893]:2.6946031991732496E-4,6[&theta=6.234501134369676E-4]:9.021055081225943E-4)[&theta=0.7282712599215109]:0.028591495249216996,12[&theta=0.004798479467875012]:0.02949360075733959)[&theta=0.03185537003492508]:0.004383214514349018,((4[&theta=2.967011360282834E-4]:4.3137240354838917E-4,8[&theta=2.5942163808052957E-4]:4.3137240354838917E-4)[&theta=0.1436750580286606]:0.01294111647125414,(5[&theta=3.270574926441247E-4]:4.3057909775916307E-4,9[&theta=2.9346535038765365E-4]:4.3057909775916307E-4)[&theta=0.06665224527995581]:0.012941909777043367)[&theta=0.1731889939562028]:0.020504326396886076)[&theta=0.31171753897117044]:0.005564874571976901)[&theta=0.027964382122317083]:0.04744004581529409,11[&theta=5.128224911976557E-5]:0.0868817356589596)[&theta=0.021229628126467483]:0.0;
tree STATE_14403000 = (((1[&theta=0.005778000141067704]:0.03615177512330236,2[&theta=0.003475202165743004]:0.03615177512330236)[&theta=0.024056884503680064]:0.003289914720363149,(((((3[&theta=2.2632561637810775E-4]:3.196939903285664E-4,7[&theta=2.2757881541743527E-4]:3.196939903285664E-4)[&theta=0.2076487649266835]:3.1295119787670293E-4,(10[&theta=1.3200178935266033E-4]:2.0401157946901374E-4,13[&theta=1.322035368840742E-4]:2.0401157946901374E-4)[&theta=0.012765450151317317]:4.286336087362556E-4)[&theta=0.02690886785518533]:2.6946031991732496E-4,6[&theta=6.234501134369676E-4]:9.021055081225943E-4)[&theta=0.7191351496980476]:0.028591495249216996,12[&theta=0.004849191882135789]:0.02949360075733959)[&theta=0.030613036627293103]:0.004383214514349018,((4[&theta=2.9773182893813203E-4]:4.3137240354838917E-4,8[&theta=2.5942163808052957E-4]:4.3137240354838917E-4)[&theta=0.14300889275108444]:0.01294111647125414,(5[&theta=3.270574926441247E-4]:4.3057909775916307E-4,9[&theta=2.7824043638202635E-4]:4.3057909775916307E-4)[&theta=0.06665224527995581]:0.012941909777043367)[&theta=0.16246910957898256]:0.020504326396886076)[&theta=0.35597642298556775]:0.005564874571976901)[&theta=0.02676265661206386]:0.04744004581529409,11[&theta=2.8698829260752337E-5]:0.0868817356589596)[&theta=0.01971956263786131]:0.0;
tree STATE_14403500 = (((1[&theta=0.0055529516853525165]:0.03644941487272785,2[&theta=0.0030970682902591576]:0.03644941487272785)[&theta=0.021503970636335617]:0.003317000787082157,(((((3[&theta=2.2603595066114575E-4]:3.223260502716727E-4,7[&theta=2.1884858898964392E-4]:3.223260502716727E-4)[&theta=0.19393494156707072]:3.1552774400205177E-4,(10[&theta=1.3378762051174828E-4]:2.056912191322378E-4,13[&theta=1.3500551090772994E-4]:2.056912191322378E-4)[&theta=0.013477409476646713]:4.3216257514148667E-4)[&theta=0.02014815308120821]:2.716788030160597E-4,6[&theta=6.366637616045459E-4]:9.095325972897842E-4)[&theta=0.8278661928701473]:0.028826890757533037,12[&theta=0.005159953389080522]:0.029736423354822822)[&theta=0.02975526879336061]:0.004419301784345568,((4[&theta=3.037107019347964E-4]:4.349239186168278E-4,8[&theta=2.5833505251597643E-4]:4.349239186168278E-4)[&theta=0.1475106302762998]:0.013275066724508316,(5[&theta=3.3398927843616744E-4]:4.341240814930955E-4,9[&theta=2.80373211534354E-4]:4.341240814930955E-4)[&theta=0.068064899315502]:0.013275866561632047)[&theta=0.1808536806010846]:0.02044573449604325)[&theta=0.44662333950028443]:0.005610690520641615)[&theta=0.027329874936160414]:0.04783062257953425,11[&theta=2.6684797979829063E-5]:0.08759703823934425)[&theta=0.019209978330199124]:0.0;
tree STATE_14404000 = (((1[&theta=0.0052368477330272285]:0.03644941487272785,2[&theta=0.003233477574849193]:0.03644941487272785)[&theta=0.02567202318379724]:0.003317000787082157,(((((3[&theta=2.243868392996787E-4]:3.223260502716727E-4,7[&theta=2.2378540951797083E-4]:3.223260502716727E-4)[&theta=0.10879310404240172]:3.1552774400205177E-4,(10[&theta=1.3378762051174828E-4]:2.056912191322378E-4,13[&theta=1.3500551090772994E-4]:2.056912191322378E-4)[&theta=0.01234568190563058]:4.3216257514148667E-4)[&theta=0.0201962222073758]:2.716788030160597E-4,6[&theta=6.328601842085687E-4]:9.095325972897842E-4)[&theta=0.891762611776399]:0.028826890757533037,12[&theta=0.005159953389080522]:0.029736423354822822)[&theta=0.029073363497363308]:0.004419301784345568,((4[&theta=3.037107019347964E-4]:4.349239186168278E-4,8[&theta=2.5609225293832044E-4]:4.349239186168278E-4)[&theta=0.14776070199356062]:0.013275066724508316,(5[&theta=3.479742396767677E-4]:4.341240814930955E-4,9[&theta=2.855261603763306E-4]:4.341240814930955E-4)[&theta=0.06859073430537126]:0.013275866561632047)[&theta=0.16251572177879567]:0.02044573449604325)[&theta=0.27007129607602354]:0.005610690520641615)[&theta=0.02721064757203332]:0.04783062257953425,11[&theta=6.698173174584195E-5]:0.08759703823934425)[&theta=0.016345139685699273]:0.0;
tree STATE_14404500 = (((1[&theta=0.0052368477330272285]:0.03640606484551606,2[&theta=0.003233878921168301]:0.03640606484551606)[&theta=0.025890483189682074]:0.0033130558108765418,(((((3[&theta=2.243868392996787E-4]:3.219427013729555E-4,7[&theta=2.1453978320285834E-4]:3.219427013729555E-4)[&theta=0.34554492455909147]:3.151524804666473E-4,(10[&theta=1.3378762051174828E-4]:2.0544658640005972E-4,13[&theta=1.3500551090772994E-4]:2.0544658640005972E-4)[&theta=0.01247869595906257]:4.316485954395431E-4)[&theta=0.023377599507467355]:2.713556899141146E-4,6[&theta=6.266716863841343E-4]:9.084508717537174E-4)[&theta=0.8607531543689176]:0.028792606352608194,12[&theta=0.005107756780540405]:0.02970105722436191)[&theta=0.028937362503975963]:0.0044140458192422245,((4[&theta=3.0237540690020604E-4]:4.3440665479317164E-4,8[&theta=2.62019802778067E-4]:4.3440665479317164E-4)[&theta=0.15732676610464388]:0.013259278418831665,(5[&theta=3.479742396767677E-4]:4.336077689319274E-4,9[&theta=2.855261603763306E-4]:4.336077689319274E-4)[&theta=0.06859073430537126]:0.013260077304692908)[&theta=0.16354548113196557]:0.0204214179699793)[&theta=0.2909526824099348]:0.005604017612788469)[&theta=0.02721064757203332]:0.04777373665152636,11[&theta=6.564082338479148E-5]:0.08749285730791896)[&theta=0.01644996287078633]:0.0;
tree STATE_14405000 = (((1[&theta=0.005444874331322762]:0.03640606484551606,2[&theta=0.0033515628980942927]:0.03640606484551606)[&theta=0.026306832181983625]:0.0033130558108765418,(((((3[&theta=2.243868392996787E-4]:3.219427013729555E-4,7[&theta=2.2560170633169292E-4]:3.219427013729555E-4)[&theta=0.1170299090471071]:3.151524804666473E-4,(10[&theta=1.3177370168248435E-4]:2.0544658640005972E-4,13[&theta=1.3447039391929156E-4]:2.0544658640005972E-4)[&theta=0.012926777425311937]:4.316485954395431E-4)[&theta=0.02780023919349941]:2.713556899141146E-4,6[&theta=6.1516635509305E-4]:9.084508717537174E-4)[&theta=0.7133830374540332]:0.028792606352608194,12[&theta=0.005107756780540405]:0.02970105722436191)[&theta=0.02876702789581419]:0.0044140458192422245,((4[&theta=3.074563614121554E-4]:4.3440665479317164E-4,8[&theta=2.594697162024876E-4]:4.3440665479317164E-4)[&theta=0.14079189475495807]:0.013259278418831665,(5[&theta=3.2937190140323354E-4]:4.336077689319274E-4,9[&theta=2.8096217195037364E-4]:4.336077689319274E-4)[&theta=0.073306947843537]:0.013260077304692908)[&theta=0.1765642953430103]:0.0204214179699793)[&theta=0.22771407422891174]:0.005604017612788469)[&theta=0.02721064757203332]:0.04777373665152636,11[&theta=3.678435224466917E-5]:0.08749285730791896)[&theta=0.01742703508096038]:0.0;
tree STATE_14405500 = (((1[&theta=0.005732508251981982]:0.03574663901372423,2[&theta=0.003038511099310088]:0.03574663901372423)[&theta=0.02425201752092816]:0.0032530461780549066,(((((3[&theta=2.300647247462301E-4]:3.1611132864582816E-4,7[&theta=2.2151536540243542E-4]:3.1611132864582816E-4)[&theta=0.059601797498996696]:2.555528689982103E-4,(10[&theta=1.2938687456428335E-4]:2.0172531669676908E-4,13[&theta=1.3104216483328932E-4]:2.0172531669676908E-4)[&theta=0.012236216621984214]:3.6993888094726934E-4)[&theta=0.021641465646520062]:3.203318341183142E-4,6[&theta=5.91356200580053E-4]:8.919960317623527E-4)[&theta=0.8204133395175754]:0.028271083675711076,12[&theta=0.00501523959204748]:0.02916307970747343)[&theta=0.02836935114809991]:0.004334093870349304,((4[&theta=2.9425505845306085E-4]:4.2653821389222713E-4,8[&theta=2.5476992142495095E-4]:4.2653821389222713E-4)[&theta=0.13837078836180827]:0.01301911209661586,(5[&theta=3.307776596653164E-4]:4.2575379831157463E-4,9[&theta=2.783580497850084E-4]:4.2575379831157463E-4)[&theta=0.0719791335009825]:0.013019896512196514)[&theta=0.16054632984540268]:0.020051523267314644)[&theta=0.23422423491580013]:0.005502511613956401)[&theta=0.02602753971843442]:0.04690840731250231,11[&theta=6.741534514915037E-5]:0.08590809250428144)[&theta=0.01230108043658753]:0.0;
tree STATE_14406000 = (((1[&theta=0.005148946032797908]:0.03605721112536181,2[&theta=0.0034339611063088555]:0.03605721112536181)[&theta=0.024725681557933206]:0.0032813091266466685,(((((3[&theta=2.300647247462301E-4]:3.1885775084267875E-4,7[&theta=2.2285704886428994E-4]:3.1885775084267875E-4)[&theta=0.08468263482429686]:2.5777315029876404E-4,(10[&theta=1.2938687456428335E-4]:2.0347793622425034E-4,13[&theta=1.376829475369159E-4]:2.0347793622425034E-4)[&theta=0.008967755790377247]:3.7315296491719245E-4)[&theta=0.04590226708708053]:3.231149246938693E-4,6[&theta=6.128451317895091E-4]:8.997458258353121E-4)[&theta=0.6762007977742562]:0.028516707051717907,12[&theta=0.00501523959204748]:0.02941645287755322)[&theta=0.03038899343664429]:0.004316284724583702,((4[&theta=2.976572116885678E-4]:4.302440412773352E-4,8[&theta=2.5654256020668883E-4]:4.302440412773352E-4)[&theta=0.1482313020260909]:0.013132224077127932,(5[&theta=3.307776596653164E-4]:4.2945281057755525E-4,9[&theta=2.8112973751278427E-4]:4.2945281057755525E-4)[&theta=0.0696980026565733]:0.013133015307827713)[&theta=0.15749141544969125]:0.020170269483731657)[&theta=0.2734687615253002]:0.005605782649871556)[&theta=0.027392696388163537]:0.0473159545257384,11[&theta=4.430207246496752E-5]:0.08665447477774688)[&theta=0.020990934039015315]:0.0;
tree STATE_14406500 = (((1[&theta=0.0058071853753223135]:0.03605721112536181,2[&theta=0.0031322982442504674]:0.03605721112536181)[&theta=0.022994915470322796]:0.0032813091266466685,(((((3[&theta=2.300647247462301E-4]:3.1885775084267875E-4,7[&theta=2.1451792790520206E-4]:3.1885775084267875E-4)[&theta=0.1539596083913419]:2.1397321808379652E-4,(10[&theta=1.3082445389242078E-4]:2.0347793622425034E-4,13[&theta=1.376829475369159E-4]:2.0347793622425034E-4)[&theta=0.009861644720054775]:3.2935303270222494E-4)[&theta=0.04628085391114819]:3.6691485690883683E-4,6[&theta=6.128451317895091E-4]:8.997458258353121E-4)[&theta=0.717048374448968]:0.028516707051717907,12[&theta=0.004902512798668582]:0.02941645287755322)[&theta=0.02796172994165935]:0.004316284724583702,((4[&theta=2.996167547284317E-4]:4.302440412773352E-4,8[&theta=2.572345116973096E-4]:4.302440412773352E-4)[&theta=0.1360080225744897]:0.013132224077127932,(5[&theta=3.307776596653164E-4]:4.2945281057755525E-4,9[&theta=2.8112973751278427E-4]:4.2945281057755525E-4)[&theta=0.06807816750741973]:0.013133015307827713)[&theta=0.15680601888641418]:0.020170269483731657)[&theta=0.19992311333391943]:0.005605782649871556)[&theta=0.027392696388163537]:0.0473159545257384,11[&theta=4.7690921112475586E-5]:0.08665447477774688)[&theta=0.017897981754366177]:0.0;
tree STATE_14407000 = (((1[&theta=0.005359006255018236]:0.036051393758367516,2[&theta=0.0030970985049603114]:0.036051393758367516)[&theta=0.025700487801724545]:0.0032807797296462993,(((((3[&theta=2.300647247462301E-4]:3.1880630724796533E-4,7[&theta=2.2379286741894882E-4]:3.1880630724796533E-4)[&theta=0.13749635999286602]:2.1393869625868325E-4,(10[&theta=1.3476516148174428E-4]:2.034451076778011E-4,13[&theta=1.3401681882724292E-4]:2.034451076778011E-4)[&theta=0.007940118136859355]:3.292998958288475E-4)[&theta=0.034245928215157304]:3.6685565991850723E-4,6[&theta=6.128451317895091E-4]:8.996006634251558E-4)[&theta=0.8111137783363424]:0.028512106248017036,12[&theta=0.004960577405309667]:0.029411706911442192)[&theta=0.02846287402528243]:0.00431558834758972,((4[&theta=3.009372154722763E-4]:4.30174626938092E-4,8[&theta=2.572345116973096E-4]:4.30174626938092E-4)[&theta=0.13840259989288156]:0.013130105361771872,(5[&theta=3.307776596653164E-4]:4.293835238932031E-4,9[&theta=2.8112973751278427E-4]:4.293835238932031E-4)[&theta=0.07086078940450277]:0.013130896464816761)[&theta=0.15456633178200105]:0.02016701527032195)[&theta=0.3489140528844581]:0.0056048782289819035)[&theta=0.027418751992390026]:0.04730832070538538,11[&theta=2.030932243757238E-5]:0.0866404941933992)[&theta=0.015736548902272583]:0.0;
tree STATE_14407500 = (((1[&theta=0.005461343145478999]:0.03623014569543437,2[&theta=0.0033431308909979]:0.03623014569543437)[&theta=0.03267402469536933]:0.0032970466661119066,(((((3[&theta=2.3098640423434985E-4]:3.2038702962867706E-4,7[&theta=2.2379286741894882E-4]:3.2038702962867706E-4)[&theta=0.11401166975213683]:2.1499945847570353E-4,(10[&theta=1.3108564117902691E-4]:2.031014544070612E-4,13[&theta=1.3401681882724292E-4]:2.031014544070612E-4)[&theta=0.008369224430663316]:3.322850336973194E-4)[&theta=0.031280007936108536]:3.686746231539897E-4,6[&theta=6.298204724030649E-4]:9.040611112583703E-4)[&theta=0.8291301605301236]:0.028653476488952754,12[&theta=0.004960577405309667]:0.029557537600211126)[&theta=0.027699601212028375]:0.004336986127156446,((4[&theta=3.006167600916983E-4]:4.3230754164196104E-4,8[&theta=2.5559592948507285E-4]:4.3230754164196104E-4)[&theta=0.1313823881245754]:0.013195207748188316,(5[&theta=3.307776596653164E-4]:4.31512516107899E-4,9[&theta=2.8112973751278427E-4]:4.31512516107899E-4)[&theta=0.07086078940450277]:0.013196002773722376)[&theta=0.16836732980024394]:0.020267008437537294)[&theta=0.21336612438597732]:0.005632668634178703)[&theta=0.027418751992390026]:0.047542887336072294,11[&theta=4.7339777674741154E-5]:0.08707007969761857)[&theta=0.015200200212992477]:0.0;
tree STATE_14408000 = (((1[&theta=0.005627405587164643]:0.03615939620870657,2[&theta=0.0035364958439508326]:0.03615939620870657)[&theta=0.025691052547530527]:0.003290608260886986,(((((3[&theta=2.2425817999885598E-4]:3.197613843969128E-4,7[&theta=2.248625003859947E-4]:3.197613843969128E-4)[&theta=0.15731396083041782]:2.145796119351518E-4,(10[&theta=1.2885374764892672E-4]:2.0270484204525167E-4,13[&theta=1.3401681882724292E-4]:2.0270484204525167E-4)[&theta=0.009851380754416803]:3.3163615428681293E-4)[&theta=0.045474194435504114]:3.6795468289824303E-4,6[&theta=6.223596889595073E-4]:9.022956792303076E-4)[&theta=0.7052488376983763]:0.028597522566724504,12[&theta=0.0049118837348454975]:0.029499818245954813)[&theta=0.029611162095176016]:0.0043285169494440105,((4[&theta=3.006167600916983E-4]:4.314633403258294E-4,8[&theta=2.5559592948507285E-4]:4.314633403258294E-4)[&theta=0.13895899120620522]:0.013169440416660065,(5[&theta=3.345406313475555E-4]:4.306698673013527E-4,9[&theta=2.8112973751278427E-4]:4.306698673013527E-4)[&theta=0.0687064463264566]:0.013170233889684543)[&theta=0.16836732980024394]:0.020227431438412928)[&theta=0.2631423190237341]:0.005621669274194732)[&theta=0.025970389388284557]:0.047450046559088924,11[&theta=2.1051546175626338E-5]:0.08690005102868248)[&theta=0.019717222618469168]:0.0;
tree STATE_14408500 = (((1[&theta=0.005188807869476879]:0.03615939620870657,2[&theta=0.003146392252448565]:0.03615939620870657)[&theta=0.02215943947561316]:0.003290608260886986,(((((3[&theta=2.2425817999885598E-4]:3.197613843969128E-4,7[&theta=2.2401434993216034E-4]:3.197613843969128E-4)[&theta=0.31345500542374893]:2.145796119351518E-4,(10[&theta=1.2885374764892672E-4]:2.0270484204525167E-4,13[&theta=1.3051078421068128E-4]:2.0270484204525167E-4)[&theta=0.009109058917474707]:3.3163615428681293E-4)[&theta=0.028931735936102803]:3.6795468289824303E-4,6[&theta=6.223596889595073E-4]:9.022956792303076E-4)[&theta=0.7516757620268932]:0.028597522566724504,12[&theta=0.004889422559172933]:0.029499818245954813)[&theta=0.02975504795869889]:0.0043285169494440105,((4[&theta=3.0798412218330376E-4]:4.314633403258294E-4,8[&theta=2.5559592948507285E-4]:4.314633403258294E-4)[&theta=0.13895899120620522]:0.013367967724214832,(5[&theta=3.4059383307882964E-4]:4.306698673013527E-4,9[&theta=2.850683890230712E-4]:4.306698673013527E-4)[&theta=0.06617300090698874]:0.01336876119723931)[&theta=0.15989350681171333]:0.02002890413085816)[&theta=0.20700500482513962]:0.005621669274194732)[&theta=0.025970389388284557]:0.047450046559088924,11[&theta=4.296759723855943E-5]:0.08690005102868248)[&theta=0.013425217372502274]:0.0;
tree STATE_14409000 = (((1[&theta=0.005618014316066803]:0.03603938451324008,2[&theta=0.003520416245858682]:0.03603938451324008)[&theta=0.02740039559264928]:0.003279686854062998,(((((3[&theta=2.2425817999885598E-4]:3.1870010821672746E-4,7[&theta=2.2164625761187892E-4]:3.1870010821672746E-4)[&theta=0.2823733517356956]:2.138674301583256E-4,(10[&theta=1.2885374764892672E-4]:2.020320721894525E-4,13[&theta=1.3051078421068128E-4]:2.020320721894525E-4)[&theta=0.00878656074205812]:3.3053546618560056E-4)[&theta=0.029486120740040672]:3.6673345494701924E-4,6[&theta=6.361843288335399E-4]:8.993009933220723E-4)[&theta=0.8293067957348546]:0.028502608449531716,12[&theta=0.00480395895175316]:0.02940190944285379)[&theta=0.03001723038348253]:0.004314150762161458,((4[&theta=3.0682167758466674E-4]:4.300313294950825E-4,8[&theta=2.615422385379639E-4]:4.300313294950825E-4)[&theta=0.12970050707067265]:0.013323599934933606,(5[&theta=3.416923262465251E-4]:4.292404899781573E-4,9[&theta=2.850683890230712E-4]:4.292404899781573E-4)[&theta=0.06998550548333364]:0.013324390774450532)[&theta=0.15989350681171333]:0.019962428940586557)[&theta=0.16918173162081224]:0.005603011162287834)[&theta=0.02702892741784607]:0.04729256161369184,11[&theta=4.119805093232321E-5]:0.08661163298099492)[&theta=0.015001238113961821]:0.0;
tree STATE_14409500 = (((1[&theta=0.005201913164957921]:0.03588081794185952,2[&theta=0.0028748479106283547]:0.03588081794185952)[&theta=0.035181511876974464]:0.003265256843487774,(((((3[&theta=2.2425817999885598E-4]:3.172978871704725E-4,7[&theta=2.2164625761187892E-4]:3.172978871704725E-4)[&theta=0.26593345704417704]:2.1292645334675662E-4,(10[&theta=1.2885374764892672E-4]:2.0114316874593718E-4,13[&theta=1.3051078421068128E-4]:2.0114316874593718E-4)[&theta=0.01061039042328472]:3.2908117177129196E-4)[&theta=0.031224430353041812]:3.65119896132214E-4,6[&theta=6.361843288335399E-4]:8.953442366494432E-4)[&theta=0.7899859395085059]:0.02837720228740416,12[&theta=0.00480395895175316]:0.029272546524053603)[&theta=0.02800795408527071]:0.004295169303293218,((4[&theta=3.0682167758466674E-4]:4.281392718357957E-4,8[&theta=2.615422385379639E-4]:4.281392718357957E-4)[&theta=0.1452239641066338]:0.01326497857975057,(5[&theta=3.332084057616364E-4]:4.273519118652724E-4,9[&theta=2.899573924144132E-4]:4.273519118652724E-4)[&theta=0.06850308282086913]:0.013265765939721095)[&theta=0.1509287500423996]:0.019874597975760452)[&theta=0.32395538465520796]:0.005578358958000476)[&theta=0.026765646285163588]:0.04708448316151594,11[&theta=8.119663091555975E-5]:0.08623055794686324)[&theta=0.017289899279075913]:0.0;
tree STATE_14410000 = (((1[&theta=0.005352459992192523]:0.03588858265284292,2[&theta=0.0033330517395880705]:0.03588858265284292)[&theta=0.02596477210296027]:0.0032659634543492494,(((((3[&theta=2.2497262714703736E-4]:3.173665513350831E-4,7[&theta=2.2164625761187892E-4]:3.173665513350831E-4)[&theta=0.21918858018933224]:2.129725312364424E-4,(10[&theta=1.3096069090063556E-4]:2.011866966993447E-4,13[&theta=1.306668601758538E-4]:2.011866966993447E-4)[&theta=0.008758467527299434]:3.2915238587218076E-4)[&theta=0.03379885913883169]:3.65198909115484E-4,6[&theta=6.072643530110583E-4]:8.955379916870095E-4)[&theta=0.7627083442154234]:0.028383343194633093,12[&theta=0.004931211535537232]:0.0292788811863201)[&theta=0.02800795408527071]:0.00429609879013822,((4[&theta=3.073896622091839E-4]:4.2823192239108224E-4,8[&theta=2.615422385379639E-4]:4.2823192239108224E-4)[&theta=0.1452239641066338]:0.013267849158817069,(5[&theta=3.332084057616364E-4]:4.2744439203362347E-4,9[&theta=2.8136732824613316E-4]:4.2744439203362347E-4)[&theta=0.06850308282086913]:0.013268636689174529)[&theta=0.1509287500423996]:0.01987889889525017)[&theta=0.17180516003337074]:0.0055795661307338484)[&theta=0.026765646285163588]:0.04709467237749604,11[&theta=2.453956334821789E-5]:0.08624921848468821)[&theta=0.017507998192642336]:0.0;
tree STATE_14410500 = (((1[&theta=0.005749683083913716]:0.036007790745345346,2[&theta=0.003252386728692618]:0.036007790745345346)[&theta=0.026695122380432562]:0.0032768117310098682,(((((3[&theta=2.2497262714703736E-4]:3.184207211688347E-4,7[&theta=2.2164625761187892E-4]:3.184207211688347E-4)[&theta=0.38795530767013153]:2.1367994421648938E-4,(10[&theta=1.305461389690197E-4]:2.0185496166211535E-4,13[&theta=1.359938955798549E-4]:2.0185496166211535E-4)[&theta=0.008821970451954273]:3.3024570372320873E-4)[&theta=0.03219343354063027]:3.664119596770161E-4,6[&theta=6.072643530110583E-4]:8.985126250623402E-4)[&theta=0.774588951508219]:0.028477621763218632,12[&theta=0.004951870083129563]:0.02937613438828097)[&theta=0.02848932598377639]:0.004089242267345462,((4[&theta=3.073896622091839E-4]:4.296543444218069E-4,8[&theta=2.5003589797369916E-4]:4.296543444218069E-4)[&theta=0.1424154227332986]:0.013311919859661734,(5[&theta=3.4069942925864845E-4]:4.2886419819086524E-4,9[&theta=2.8136732824613316E-4]:4.2886419819086524E-4)[&theta=0.07022066306798128]:0.013312710005892675)[&theta=0.1509287500423996]:0.019723802451542892)[&theta=0.26812788412091626]:0.005819225820728781)[&theta=0.026166283384193963]:0.04725110279759521,11[&theta=1.1824552279158152E-5]:0.08653570527395042)[&theta=0.015420295730636786]:0.0;
tree STATE_14411000 = (((1[&theta=0.0057644934738414]:0.036308412218633,2[&theta=0.00310966967153258]:0.036308412218633)[&theta=0.023313670055008836]:0.0030990132303261794,(((((3[&theta=2.2497262714703736E-4]:3.1941626082171E-4,7[&theta=2.242729682102205E-4]:3.1941626082171E-4)[&theta=0.1545018703053753]:2.1434801272883632E-4,(10[&theta=1.3390157376213263E-4]:2.024860594679573E-4,13[&theta=1.339824640183026E-4]:2.024860594679573E-4)[&theta=0.009066859086868473]:3.31278214082589E-4)[&theta=0.028940210881195236]:3.6755754352535105E-4,6[&theta=6.258972716933542E-4]:9.013218170758974E-4)[&theta=0.7983887211385864]:0.0285666568033404,12[&theta=0.004812121394912625]:0.029467978620416297)[&theta=0.027723939035970903]:0.004102027248211067,((4[&theta=3.073896622091839E-4]:4.3099765504346475E-4,8[&theta=2.6424728923738844E-4]:4.3099765504346475E-4)[&theta=0.15308746634753462]:0.013353539462894668,(5[&theta=3.4069942925864845E-4]:4.3020503842711107E-4,9[&theta=2.9296711463202353E-4]:4.3020503842711107E-4)[&theta=0.07022066306798128]:0.013354332079511021)[&theta=0.16438149005324754]:0.019785468750689233)[&theta=0.20400578872627548]:0.005837419580331814)[&theta=0.026166283384193963]:0.047398832965105726,11[&theta=1.1444559367685285E-5]:0.0868062584140649)[&theta=0.0124728842917066]:0.0;
tree STATE_14411500 = (((1[&theta=0.005418326097946481]:0.036308412218633,2[&theta=0.0033331623173798743]:0.036308412218633)[&theta=0.024006366755322413]:0.0030990132303261794,(((((3[&theta=2.24750229251647E-4]:3.1941626082171E-4,7[&theta=2.242729682102205E-4]:3.1941626082171E-4)[&theta=0.4816725457296099]:1.2849067946165798E-4,(10[&theta=1.2625371510805656E-4]:2.024860594679573E-4,13[&theta=1.3382471173324593E-4]:2.024860594679573E-4)[&theta=0.006533132160407812]:2.4542088081541067E-4)[&theta=0.034043279397561535]:4.534148767925294E-4,6[&theta=6.204981392140323E-4]:9.013218170758974E-4)[&theta=0.8795487187898203]:0.0285666568033404,12[&theta=0.004811643473380255]:0.029467978620416297)[&theta=0.026758083834402764]:0.004102027248211067,((4[&theta=3.073896622091839E-4]:4.3099765504346475E-4,8[&theta=2.6424728923738844E-4]:4.3099765504346475E-4)[&theta=0.12818133582853153]:0.013353539462894668,(5[&theta=3.426831828913738E-4]:4.3020503842711107E-4,9[&theta=2.9296711463202353E-4]:4.3020503842711107E-4)[&theta=0.07111302294639503]:0.013354332079511021)[&theta=0.1663277963309774]:0.019785468750689233)[&theta=0.2611223323166414]:0.005837419580331814)[&theta=0.027294409138612235]:0.047398832965105726,11[&theta=1.1554555751451826E-5]:0.0868062584140649)[&theta=0.016380519981868694]:0.0;
tree STATE_14412000 = (((1[&theta=0.005418326097946481]:0.036308412218633,2[&theta=0.0033292920189334726]:0.036308412218633)[&theta=0.02569249436695913]:0.0030990132303261794,(((((3[&theta=2.24750229251647E-4]:3.1941626082171E-4,7[&theta=2.2000972584911062E-4]:3.1941626082171E-4)[&theta=0.15601673673501368]:1.2849067946165798E-4,(10[&theta=1.343013422988697E-4]:2.024860594679573E-4,13[&theta=1.3737053337887857E-4]:2.024860594679573E-4)[&theta=0.006541359036302991]:2.4542088081541067E-4)[&theta=0.03976365590107801]:4.534148767925294E-4,6[&theta=6.310120323740911E-4]:9.013218170758974E-4)[&theta=0.8321059718741849]:0.0285666568033404,12[&theta=0.004815469314951329]:0.029467978620416297)[&theta=0.026758083834402764]:0.004102027248211067,((4[&theta=3.0138711061545676E-4]:4.3099765504346475E-4,8[&theta=2.4524467722904664E-4]:4.3099765504346475E-4)[&theta=0.14786327283398193]:0.013353539462894668,(5[&theta=3.4109369587947443E-4]:4.3020503842711107E-4,9[&theta=2.9296711463202353E-4]:4.3020503842711107E-4)[&theta=0.07030231340207299]:0.013354332079511021)[&theta=0.14787645823711915]:0.019785468750689233)[&theta=0.2804724498638649]:0.005837419580331814)[&theta=0.02710304517898335]:0.047398832965105726,11[&theta=1.1588127001182204E-5]:0.0868062584140649)[&theta=0.021776009156663157]:0.0;
tree STATE_14412500 = (((1[&theta=0.005094342355931869]:0.036308412218633,2[&theta=0.0032956497336657617]:0.036308412218633)[&theta=0.025231245537302938]:0.0030990132303261794,(((((3[&theta=2.24750229251647E-4]:3.217587053468315E-4,7[&theta=2.2000972584911062E-4]:3.217587053468315E-4)[&theta=0.34240299637595284]:1.4551419517827568E-4,(10[&theta=1.3409238806606536E-4]:2.024860594679573E-4,13[&theta=1.3474767555338935E-4]:2.024860594679573E-4)[&theta=0.008500640622970616]:2.647868410571499E-4)[&theta=0.04968058726887321]:4.3404891655079015E-4,6[&theta=6.204073568538829E-4]:9.013218170758974E-4)[&theta=0.8382759612938665]:0.0285666568033404,12[&theta=0.004954403607016997]:0.029467978620416297)[&theta=0.02706196980408593]:0.004102027248211067,((4[&theta=3.0138711061545676E-4]:4.3099765504346475E-4,8[&theta=2.4829689703761634E-4]:4.3099765504346475E-4)[&theta=0.1481301987234863]:0.013353539462894668,(5[&theta=3.433185500454625E-4]:4.3020503842711107E-4,9[&theta=2.816905099262706E-4]:4.3020503842711107E-4)[&theta=0.07030231340207299]:0.013354332079511021)[&theta=0.15523625978931982]:0.019785468750689233)[&theta=0.3252192107189591]:0.005837419580331814)[&theta=0.026902445999235556]:0.047398832965105726,11[&theta=3.916895030508943E-5]:0.0868062584140649)[&theta=0.02289373027733173]:0.0;
tree STATE_14413000 = (((1[&theta=0.005135732694852007]:0.03619435378812632,2[&theta=0.0033295297896746893]:0.03619435378812632)[&theta=0.020236890052724724]:0.0030892780597810768,(((((3[&theta=2.3771005328413464E-4]:3.2074793977788477E-4,7[&theta=2.2000972584911062E-4]:3.2074793977788477E-4)[&theta=0.15450622514247522]:1.4505708015439265E-4,(10[&theta=1.261898866080263E-4]:2.0184997430941807E-4,13[&theta=1.3380276701398304E-4]:2.0184997430941807E-4)[&theta=0.008552232499828038]:2.6395504562285935E-4)[&theta=0.039005834465850056]:4.326854050348692E-4,6[&theta=6.204073568538829E-4]:8.984904249671466E-4)[&theta=0.8544110775908965]:0.028476918149383513,12[&theta=0.004816499187742497]:0.02937540857435066)[&theta=0.02706196980408593]:0.004089141231962013,((4[&theta=3.0138711061545676E-4]:4.296437286918991E-4,8[&theta=2.4829689703761634E-4]:4.296437286918991E-4)[&theta=0.1445285639115038]:0.013311590954001595,(5[&theta=3.433185500454625E-4]:4.288536019835786E-4,9[&theta=2.922476425562022E-4]:4.288536019835786E-4)[&theta=0.06721374305199901]:0.013312381080709914)[&theta=0.17490380624028068]:0.01972331512361918)[&theta=0.2472465361492568]:0.005819082041594724)[&theta=0.028943969104840102]:0.047249935336002746,11[&theta=2.921089604160797E-5]:0.08653356718391014)[&theta=0.01618964067393666]:0.0;
tree STATE_14413500 = (((1[&theta=0.005294391365761346]:0.03649335513543882,2[&theta=0.003114911922318809]:0.03649335513543882)[&theta=0.021321269683937216]:0.0031147985679659887,(((((3[&theta=2.3771005328413464E-4]:3.2339763665333385E-4,7[&theta=2.2000972584911062E-4]:3.2339763665333385E-4)[&theta=0.27344521717224485]:1.2511715178203285E-4,(10[&theta=1.261898866080263E-4]:2.0351745577978233E-4,13[&theta=1.3914309398469356E-4]:2.0351745577978233E-4)[&theta=0.007337003201600205]:2.4499733265558434E-4)[&theta=0.036178042310477276]:4.5739806073598517E-4,6[&theta=6.204073568538829E-4]:9.059128491713519E-4)[&theta=0.8171508377305379]:0.028712165805518393,12[&theta=0.0051635782784014775]:0.029618078654689746)[&theta=0.028024911781675765]:0.004122921604029571,((4[&theta=3.0138711061545676E-4]:4.331930130497645E-4,8[&theta=2.4829689703761634E-4]:4.331930130497645E-4)[&theta=0.14246764790378785]:0.013421557929884587,(5[&theta=3.352905293375517E-4]:4.3239635910927626E-4,9[&theta=2.922476425562022E-4]:4.3239635910927626E-4)[&theta=0.06880434394887851]:0.013422354583825074)[&theta=0.16026672852189988]:0.019886249315784966)[&theta=0.40135061735158495]:0.00586715344468549)[&theta=0.026879777859972753]:0.04764026677854195,11[&theta=2.190458976435396E-5]:0.08724842048194675)[&theta=0.020061870003498385]:0.0;
tree STATE_14414000 = (((1[&theta=0.005267733077539682]:0.03571121144622227,2[&theta=0.003114911922318809]:0.03571121144622227)[&theta=0.02695573156558887]:0.0030480406600105897,(((((3[&theta=2.2369512826238026E-4]:3.164664180882774E-4,7[&theta=2.2000972584911062E-4]:3.164664180882774E-4)[&theta=0.19631178547256048]:1.5821301232298073E-4,(10[&theta=1.261898866080263E-4]:1.9915556871588272E-4,13[&theta=1.2736464148039393E-4]:1.9915556871588272E-4)[&theta=0.007378463374411243]:2.755238616953754E-4)[&theta=0.030975712263954916]:4.1181744521285804E-4,6[&theta=6.204073568538829E-4]:8.864968756241161E-4)[&theta=0.8446623772419005]:0.028096792425757064,12[&theta=0.004831390836160772]:0.02898328930138118)[&theta=0.026680269051576663]:0.004034557103101709,((4[&theta=3.0138711061545676E-4]:4.2390860551551324E-4,8[&theta=2.5329211398621024E-4]:4.2390860551551324E-4)[&theta=0.143838795309016]:0.013133900442778958,(5[&theta=3.2492321015711325E-4]:4.2312902585744515E-4,9[&theta=2.922476425562022E-4]:4.2312902585744515E-4)[&theta=0.0698904852299843]:0.013134680022437025)[&theta=0.1549019389861161]:0.01946003735618842)[&theta=0.2670900973343728]:0.005741405701749969)[&theta=0.028233492043194253]:0.04661921694974052,11[&theta=2.2805834546207787E-5]:0.08537846905597338)[&theta=0.016219059345436576]:0.0;
tree STATE_14414500 = (((1[&theta=0.005267733077539682]:0.035993870628889396,2[&theta=0.003114911922318809]:0.035993870628889396)[&theta=0.025468976314987943]:0.0032476722802063304,(((((3[&theta=2.2109287629210316E-4]:3.1897129360091943E-4,7[&theta=2.189367411175374E-4]:3.1897129360091943E-4)[&theta=0.10488258144189434]:1.5946529021945764E-4,(10[&theta=1.3251568353793208E-4]:2.0073191261453792E-4,13[&theta=1.3325509840269513E-4]:2.0073191261453792E-4)[&theta=0.007335638550793357]:2.7770467120583916E-4)[&theta=0.0379834125739912]:4.1507703730614854E-4,6[&theta=6.204073568538829E-4]:8.935136211265256E-4)[&theta=0.8446623772419005]:0.028319182427692224,12[&theta=0.004746288521535504]:0.02921269604881875)[&theta=0.028207409836962655]:0.004066491181140587,((4[&theta=3.0138711061545676E-4]:4.2726390081657063E-4,8[&theta=2.4728632005203136E-4]:4.2726390081657063E-4)[&theta=0.13638815946789667]:0.013237857083118025,(5[&theta=3.2492321015711325E-4]:4.2647815067757935E-4,9[&theta=2.922476425562022E-4]:4.2647815067757935E-4)[&theta=0.0698904852299843]:0.013238642833257017)[&theta=0.160618578948446]:0.01961406624602474)[&theta=0.49028456494818706]:0.0059623556791363885)[&theta=0.026988632716364275]:0.0468127085497534,11[&theta=7.840932665184548E-5]:0.08605425145884912)[&theta=0.02143637252285888]:0.0;
tree STATE_14415000 = (((1[&theta=0.005267733077539682]:0.03559507776015045,2[&theta=0.003362752383443653]:0.03559507776015045)[&theta=0.02452110361001176]:0.0032116898053371756,(((((3[&theta=2.3286718045143848E-4]:3.1543726197281254E-4,7[&theta=2.189367411175374E-4]:3.1543726197281254E-4)[&theta=0.4482115505923599]:1.5769849994545288E-4,(10[&theta=1.2718166264557513E-4]:1.985079101974498E-4,13[&theta=1.3325509840269513E-4]:1.985079101974498E-4)[&theta=0.007301470059598438]:2.746278517208156E-4)[&theta=0.03167771852125347]:4.1047820535051766E-4,6[&theta=6.204073568538829E-4]:8.836139672687831E-4)[&theta=0.8262925094781656]:0.02800542100655691,12[&theta=0.00471754057542639]:0.028889034973825695)[&theta=0.02759627714128315]:0.00402143663003246,((4[&theta=3.0138711061545676E-4]:4.225300449200482E-4,8[&theta=2.4728632005203136E-4]:4.225300449200482E-4)[&theta=0.1515462327322355]:0.013091188694587018,(5[&theta=3.2492321015711325E-4]:4.2175300047306963E-4,9[&theta=2.8374361071846564E-4]:4.2175300047306963E-4)[&theta=0.0699844946381814]:0.013091965739033996)[&theta=0.1576676822102226]:0.019396752864351087)[&theta=0.3205372059344674]:0.005896295961629473)[&theta=0.026988632716364275]:0.04629404873323973,11[&theta=8.509121827525608E-5]:0.08510081629872736)[&theta=0.01995493167847838]:0.0;
tree STATE_14415500 = (((1[&theta=0.0054753174855370615]:0.03559507776015045,2[&theta=0.0032060586653084337]:0.03559507776015045)[&theta=0.0256493544639954]:0.0032116898053371756,(((((3[&theta=2.218085671695179E-4]:3.1543726197281254E-4,7[&theta=2.189367411175374E-4]:3.1543726197281254E-4)[&theta=0.23136791972437876]:1.5769849994545288E-4,(10[&theta=1.2718166264557513E-4]:1.985079101974498E-4,13[&theta=1.2901488191069976E-4]:1.985079101974498E-4)[&theta=0.007649129482527573]:2.746278517208156E-4)[&theta=0.02910790466927636]:4.1047820535051766E-4,6[&theta=6.204073568538829E-4]:8.836139672687831E-4)[&theta=0.8612363951905699]:0.02800542100655691,12[&theta=0.004797408672006354]:0.028889034973825695)[&theta=0.025037859065316744]:0.00402143663003246,((4[&theta=3.0138711061545676E-4]:4.225300449200482E-4,8[&theta=2.4728632005203136E-4]:4.225300449200482E-4)[&theta=0.13085746401004414]:0.013091188694587018,(5[&theta=3.2492321015711325E-4]:4.2175300047306963E-4,9[&theta=2.8374361071846564E-4]:4.2175300047306963E-4)[&theta=0.06592511169933679]:0.013091965739033996)[&theta=0.15358150500343845]:0.019396752864351087)[&theta=0.32124217721857723]:0.005896295961629473)[&theta=0.02707980608024447]:0.04629404873323973,11[&theta=6.98250931230638E-5]:0.08510081629872736)[&theta=0.017152076869119112]:0.0;
tree STATE_14416000 = (((1[&theta=0.0054753174855370615]:0.03559507776015045,2[&theta=0.0031870545150060946]:0.03559507776015045)[&theta=0.025684651979617674]:0.0032116898053371756,(((((3[&theta=2.218085671695179E-4]:3.1543726197281254E-4,7[&theta=2.189367411175374E-4]:3.1543726197281254E-4)[&theta=0.2931994680538909]:1.9101006245715054E-4,(10[&theta=1.238786742418871E-4]:1.9051437007669702E-4,13[&theta=1.2901488191069976E-4]:1.9051437007669702E-4)[&theta=0.008749658717714298]:3.1593295435326606E-4)[&theta=0.02901890089105614]:3.7716664283882E-4,6[&theta=6.204073568538829E-4]:8.836139672687831E-4)[&theta=0.8125248891668568]:0.02800542100655691,12[&theta=0.004992564175463958]:0.028889034973825695)[&theta=0.02637396821811861]:0.00402143663003246,((4[&theta=2.896914990224726E-4]:4.225300449200482E-4,8[&theta=2.4728632005203136E-4]:4.225300449200482E-4)[&theta=0.1441577431047099]:0.013091188694587018,(5[&theta=3.2676878200156687E-4]:4.2175300047306963E-4,9[&theta=2.8374361071846564E-4]:4.2175300047306963E-4)[&theta=0.06592511169933679]:0.013091965739033996)[&theta=0.16103723830675198]:0.019396752864351087)[&theta=0.23740433572264147]:0.005896295961629473)[&theta=0.02707980608024447]:0.04629404873323973,11[&theta=5.605619684825818E-5]:0.08510081629872736)[&theta=0.018519356401513434]:0.0;
tree STATE_14416500 = (((1[&theta=0.005362414558379119]:0.035931923435158046,2[&theta=0.0031870545150060946]:0.035931923435158046)[&theta=0.023502525483459383]:0.003242082878999873,(((((3[&theta=2.218085671695179E-4]:3.184223285639785E-4,7[&theta=2.1573300973474143E-4]:3.184223285639785E-4)[&theta=0.06314054583464457]:1.928176414110487E-4,(10[&theta=1.2457247657483094E-4]:1.9231725816194162E-4,13[&theta=1.2646675694774008E-4]:1.9231725816194162E-4)[&theta=0.009245926478641515]:3.189227118130856E-4)[&theta=0.038886158613599335]:3.8073587095663645E-4,6[&theta=6.204073568538829E-4]:8.919758409316636E-4)[&theta=0.777890804278775]:0.028270443743868823,12[&theta=0.0048345482294025865]:0.029162419584800488)[&theta=0.02815774989796516]:0.004059492552968523,((4[&theta=2.896914990224726E-4]:4.265285589604198E-4,8[&theta=2.606120957277973E-4]:4.265285589604198E-4)[&theta=0.14692423810085176]:0.0132150740902643,(5[&theta=3.2676878200156687E-4]:4.257441611354541E-4,9[&theta=2.859336103301918E-4]:4.257441611354541E-4)[&theta=0.06817439786911998]:0.013215858488089266)[&theta=0.1636761523873766]:0.019580309488544292)[&theta=0.23234900091189498]:0.0059520941763889085)[&theta=0.026782331143113645]:0.046732141612245606,11[&theta=2.813043283101327E-5]:0.08590614792640353)[&theta=0.016323049548871676]:0.0;
tree STATE_14417000 = (((1[&theta=0.005320441099545079]:0.03567910447556009,2[&theta=0.0030931404655915725]:0.03567910447556009)[&theta=0.020455361489510403]:0.003219271408250804,(((((3[&theta=2.2469541612877693E-4]:3.1618189181236464E-4,7[&theta=2.1573300973474143E-4]:3.1618189181236464E-4)[&theta=0.1929864155558323]:1.9146096604181486E-4,(10[&theta=1.2457247657483094E-4]:1.9096410351635256E-4,13[&theta=1.3107787527558948E-4]:1.9096410351635256E-4)[&theta=0.00992157191278264]:3.1667875433782694E-4)[&theta=0.03564528299930839]:3.7805699274543847E-4,6[&theta=6.160349275937853E-4]:8.85699850599618E-4)[&theta=0.777890804278775]:0.02807153137037467,12[&theta=0.005390681970797317]:0.028957231220974287)[&theta=0.0266986636010588]:0.0040309297434771504,((4[&theta=2.896914990224726E-4]:4.235274809159955E-4,8[&theta=2.5085285269127927E-4]:4.235274809159955E-4)[&theta=0.13494968966748644]:0.013122092113150281,(5[&theta=3.325613847681123E-4]:4.2274860215661436E-4,9[&theta=2.8204610464492965E-4]:4.2274860215661436E-4)[&theta=0.06652988055410163]:0.013122870991909662)[&theta=0.16294586008131162]:0.01944254137038516)[&theta=0.39293002239401725]:0.005910214919359454)[&theta=0.026782331143113645]:0.04640333173254315,11[&theta=2.339987571187619E-5]:0.08530170761635404)[&theta=0.018645312893878788]:0.0;
tree STATE_14417500 = (((1[&theta=0.005461462059180183]:0.035768403971371814,2[&theta=0.003194301895622531]:0.035768403971371814)[&theta=0.028392339872801403]:0.003227328766131937,(((((3[&theta=2.2469541612877693E-4]:3.1697324809606796E-4,7[&theta=2.1573300973474143E-4]:3.1697324809606796E-4)[&theta=0.33301182099742227]:1.9194016438455554E-4,(10[&theta=1.2457247657483094E-4]:1.914420582860366E-4,13[&theta=1.283371928269369E-4]:1.914420582860366E-4)[&theta=0.007761504633488629]:3.174713541945869E-4)[&theta=0.03379862742198919]:3.7900321321079216E-4,6[&theta=6.160349275937853E-4]:8.879166256914157E-4)[&theta=0.8264151589488716]:0.028141790241354873,12[&theta=0.005251169179858302]:0.029029706867046288)[&theta=0.02715586906263939]:0.004041018561541283,((4[&theta=3.0959033938460505E-4]:4.2458750725533694E-4,8[&theta=2.5085285269127927E-4]:4.2458750725533694E-4)[&theta=0.13494968966748644]:0.01315493475948133,(5[&theta=3.325613847681123E-4]:4.238066790781794E-4,9[&theta=2.8258560588102836E-4]:4.238066790781794E-4)[&theta=0.06744784367245961]:0.013155715587658488)[&theta=0.16294586008131162]:0.019491203161850903)[&theta=0.25867741996811267]:0.00592500730891618)[&theta=0.02777254503863021]:0.046519472375325784,11[&theta=7.666353866733762E-5]:0.08551520511282953)[&theta=0.020611669222162562]:0.0;
tree STATE_14418000 = (((1[&theta=0.005098024497467385]:0.0359844598035625,2[&theta=0.0030924209515885226]:0.0359844598035625)[&theta=0.024328043912226528]:0.003246823155730022,(((((3[&theta=2.2488442370669374E-4]:3.1888789653703256E-4,7[&theta=2.1573300973474143E-4]:3.1888789653703256E-4)[&theta=0.18454234093133692]:1.9309956171131664E-4,(10[&theta=1.2566004052783623E-4]:1.925984468476395E-4,13[&theta=1.283371928269369E-4]:1.925984468476395E-4)[&theta=0.008119882312594983]:3.193890114007097E-4)[&theta=0.0357392534333054]:3.8129254808574886E-4,6[&theta=6.220192150935566E-4]:8.93280006334098E-4)[&theta=0.7850064178555222]:0.028311778198178383,12[&theta=0.004449800409305978]:0.029205058204512482)[&theta=0.02715586906263939]:0.0040654279712792896,((4[&theta=3.0701056332316825E-4]:4.271521899650055E-4,8[&theta=2.5085285269127927E-4]:4.271521899650055E-4)[&theta=0.14182209651182848]:0.013234395961584412,(5[&theta=3.325613847681123E-4]:4.2636664526536216E-4,9[&theta=2.8258560588102836E-4]:4.2636664526536216E-4)[&theta=0.06712029882247607]:0.013235181506284055)[&theta=0.15680518467196877]:0.019608938024242354)[&theta=0.26980801625937756]:0.005960796783500748)[&theta=0.02671787983065792]:0.046800469070765884,11[&theta=3.822353656138836E-5]:0.0860317520300584)[&theta=0.016979216481432368]:0.0;
tree STATE_14418500 = (((1[&theta=0.005789711379861849]:0.0359844598035625,2[&theta=0.0031261280229106475]:0.0359844598035625)[&theta=0.024466239988583147]:0.003246823155730022,(((((3[&theta=2.2488442370669374E-4]:3.1888789653703256E-4,7[&theta=2.2054746059075824E-4]:3.1888789653703256E-4)[&theta=0.0916246129923225]:1.9309956171131664E-4,(10[&theta=1.2780776408545142E-4]:1.925984468476395E-4,13[&theta=1.283371928269369E-4]:1.925984468476395E-4)[&theta=0.007684454241494257]:3.193890114007097E-4)[&theta=0.03697121724793426]:3.8129254808574886E-4,6[&theta=6.119471499595201E-4]:8.93280006334098E-4)[&theta=0.7617749283501284]:0.028311778198178383,12[&theta=0.005173753091216737]:0.029205058204512482)[&theta=0.02905441318891487]:0.0040654279712792896,((4[&theta=3.0701056332316825E-4]:4.271521899650055E-4,8[&theta=2.583823350031158E-4]:4.271521899650055E-4)[&theta=0.12445074746222938]:0.013234395961584412,(5[&theta=3.325613847681123E-4]:4.2636664526536216E-4,9[&theta=2.7942274653739547E-4]:4.2636664526536216E-4)[&theta=0.07043676863084122]:0.013235181506284055)[&theta=0.16253645117549612]:0.019608938024242354)[&theta=0.24928205754722027]:0.005960796783500748)[&theta=0.02671787983065792]:0.046800469070765884,11[&theta=5.439858034834086E-5]:0.0860317520300584)[&theta=0.017204975135288965]:0.0;
tree STATE_14419000 = (((1[&theta=0.005249396434671992]:0.03613579398215581,2[&theta=0.0031261280229106475]:0.03613579398215581)[&theta=0.025406485714031195]:0.0032604778088217365,(((((3[&theta=2.3326636048664754E-4]:3.2022899317011314E-4,7[&theta=2.2054746059075824E-4]:3.2022899317011314E-4)[&theta=0.08639240745066946]:2.488901313330651E-4,(10[&theta=1.2780776408545142E-4]:1.9340842782029119E-4,13[&theta=1.293898610579497E-4]:1.9340842782029119E-4)[&theta=0.00845503072710127]:3.7571069668288707E-4)[&theta=0.02694343741493698]:3.2791760895008073E-4,6[&theta=6.049509905496803E-4]:8.97036733453259E-4)[&theta=0.7733226795069518]:0.028430844587434372,12[&theta=0.005173753091216737]:0.029327881320887633)[&theta=0.02871378441434835]:0.004082525301794242,((4[&theta=2.991830090909895E-4]:4.289485966960102E-4,8[&theta=2.583823350031158E-4]:4.289485966960102E-4)[&theta=0.15272936015538466]:0.013290053777568265,(5[&theta=3.234913345104473E-4]:4.281597483546694E-4,9[&theta=2.8285088740721283E-4]:4.281597483546694E-4)[&theta=0.07043676863084122]:0.013290842625909606)[&theta=0.16253645117549612]:0.0196914042484176)[&theta=0.2535602095709873]:0.005985865168295669)[&theta=0.02671787983065792]:0.046556247163420245,11[&theta=5.490919713218609E-5]:0.08595251895439779)[&theta=0.01853704822176736]:0.0;
tree STATE_14419500 = (((1[&theta=0.005670410396337532]:0.036353078829908576,2[&theta=0.0034954021991578394]:0.036353078829908576)[&theta=0.027716233391856738]:0.0032800830906273837,(((((3[&theta=2.3419953719947033E-4]:3.221545329288728E-4,7[&theta=2.2054746059075824E-4]:3.221545329288728E-4)[&theta=0.1101315956549366]:2.503867098867445E-4,(10[&theta=1.2780776408545142E-4]:1.9457139440167545E-4,13[&theta=1.2844327570688807E-4]:1.9457139440167545E-4)[&theta=0.009666464971183671]:3.779698484139419E-4)[&theta=0.032324363523845635]:3.298893804233007E-4,6[&theta=6.346013246023922E-4]:9.02430623238918E-4)[&theta=0.7929124992860375]:0.028601799506557328,12[&theta=0.004929462808268779]:0.029504230129796246)[&theta=0.02790908061756853]:0.004107073562421511,((4[&theta=2.9735681893286236E-4]:4.315278683891375E-4,8[&theta=2.583823350031158E-4]:4.315278683891375E-4)[&theta=0.14110681324384514]:0.01336996698808499,(5[&theta=3.3552657948193043E-4]:4.3073427669576656E-4,9[&theta=2.8285088740721283E-4]:4.3073427669576656E-4)[&theta=0.07134761843501065]:0.01337076057977836)[&theta=0.15564240658560982]:0.019809808835743632)[&theta=0.225485179048939]:0.006021858228318203)[&theta=0.02722881688933086]:0.046836190288008554,11[&theta=5.9223027173969826E-5]:0.08646935220854451)[&theta=0.017700419146256467]:0.0;
tree STATE_14420000 = (((1[&theta=0.005324231914382684]:0.036353078829908576,2[&theta=0.003145010068617467]:0.036353078829908576)[&theta=0.023304634183529592]:0.0032800830906273837,(((((3[&theta=2.2998422819642614E-4]:3.221545329288728E-4,7[&theta=2.2054746059075824E-4]:3.221545329288728E-4)[&theta=0.19308419957102885]:2.503867098867445E-4,(10[&theta=1.2878717822109177E-4]:1.9457139440167545E-4,13[&theta=1.2886128744433418E-4]:1.9457139440167545E-4)[&theta=0.011396836099180983]:3.779698484139419E-4)[&theta=0.03316492465744147]:3.298893804233007E-4,6[&theta=6.177208258705246E-4]:9.02430623238918E-4)[&theta=0.7309711955666461]:0.028601799506557328,12[&theta=0.005069542232712102]:0.029504230129796246)[&theta=0.02790908061756853]:0.004107073562421511,((4[&theta=2.945823158247851E-4]:4.315278683891375E-4,8[&theta=2.4484009825808057E-4]:4.315278683891375E-4)[&theta=0.15118524284387094]:0.01336996698808499,(5[&theta=3.4050530350431213E-4]:4.3073427669576656E-4,9[&theta=2.8285088740721283E-4]:4.3073427669576656E-4)[&theta=0.07071687366854132]:0.01337076057977836)[&theta=0.16805013193542337]:0.019809808835743632)[&theta=0.2591079421472749]:0.006021858228318203)[&theta=0.02769753632675454]:0.046836190288008554,11[&theta=2.751106853541E-5]:0.08646935220854451)[&theta=0.016805944306987893]:0.0;
tree STATE_14420500 = (((1[&theta=0.0053636481708474295]:0.036353078829908576,2[&theta=0.0035254910539526743]:0.036353078829908576)[&theta=0.028866868945253938]:0.0032800830906273837,(((((3[&theta=2.2944909952724675E-4]:3.221545329288728E-4,7[&theta=2.2054746059075824E-4]:3.221545329288728E-4)[&theta=0.11572615265391355]:2.503867098867445E-4,(10[&theta=1.2895971190139457E-4]:1.9457139440167545E-4,13[&theta=1.2729288337279775E-4]:1.9457139440167545E-4)[&theta=0.01335113722315593]:3.779698484139419E-4)[&theta=0.025396311881321347]:3.298893804233007E-4,6[&theta=6.177208258705246E-4]:9.02430623238918E-4)[&theta=0.7886163822631727]:0.028601799506557328,12[&theta=0.005058124782190811]:0.029504230129796246)[&theta=0.02606791617268177]:0.004107073562421511,((4[&theta=3.0486483321775116E-4]:4.315278683891375E-4,8[&theta=2.452520345554247E-4]:4.315278683891375E-4)[&theta=0.15352028003075546]:0.01336996698808499,(5[&theta=3.4050530350431213E-4]:4.3073427669576656E-4,9[&theta=2.825575627894356E-4]:4.3073427669576656E-4)[&theta=0.06800001418543604]:0.01337076057977836)[&theta=0.16022653638583978]:0.019809808835743632)[&theta=0.22322495493239655]:0.006021858228318203)[&theta=0.02769753632675454]:0.046836190288008554,11[&theta=2.588940422856663E-5]:0.08646935220854451)[&theta=0.026742494191362154]:0.0;
tree STATE_14421000 = (((1[&theta=0.005260309308119318]:0.036353078829908576,2[&theta=0.0033555296544560023]:0.036353078829908576)[&theta=0.026835035329810297]:0.0032800830906273837,(((((3[&theta=2.294534937513196E-4]:3.221545329288728E-4,7[&theta=2.2905712782238504E-4]:3.221545329288728E-4)[&theta=0.10934191408187542]:2.503867098867445E-4,(10[&theta=1.2593384481646454E-4]:1.9457139440167545E-4,13[&theta=1.2853160610753548E-4]:1.9457139440167545E-4)[&theta=0.010918428273462986]:3.779698484139419E-4)[&theta=0.0359797597888048]:3.298893804233007E-4,6[&theta=6.177208258705246E-4]:9.02430623238918E-4)[&theta=0.686512928149266]:0.028601799506557328,12[&theta=0.005058124782190811]:0.029504230129796246)[&theta=0.028351683508310178]:0.004107073562421511,((4[&theta=2.9612679090227777E-4]:4.315278683891375E-4,8[&theta=2.452520345554247E-4]:4.315278683891375E-4)[&theta=0.13575699774204408]:0.01336996698808499,(5[&theta=3.277153003976145E-4]:4.3073427669576656E-4,9[&theta=2.754201558561701E-4]:4.3073427669576656E-4)[&theta=0.07183119353303448]:0.01337076057977836)[&theta=0.16022653638583978]:0.019809808835743632)[&theta=0.20141829469449762]:0.006021858228318203)[&theta=0.025752422857875445]:0.046836190288008554,11[&theta=3.698894976292957E-5]:0.08646935220854451)[&theta=0.017124043301772984]:0.0;
tree STATE_14421500 = (((1[&theta=0.005444398553838155]:0.0360448779054967,2[&theta=0.003475142266124337]:0.0360448779054967)[&theta=0.02696299197698083]:0.0032522745893059646,(((((3[&theta=2.239676914112023E-4]:3.194233110338385E-4,7[&theta=2.2905712782238504E-4]:3.194233110338385E-4)[&theta=0.21535982155411418]:2.4826393465198084E-4,(10[&theta=1.2593384481646454E-4]:1.929218206778299E-4,13[&theta=1.2953490480948376E-4]:1.929218206778299E-4)[&theta=0.009769832639499827]:3.747654250079894E-4)[&theta=0.029522970246775398]:3.2709258259289316E-4,6[&theta=6.307624806255717E-4]:8.947798282787125E-4)[&theta=0.7257493167938566]:0.028359313826348268,12[&theta=0.00515568697240532]:0.02925409365462698)[&theta=0.025704510665396644]:0.0038782289955490087,((4[&theta=2.9612679090227777E-4]:4.278693807939246E-4,8[&theta=2.452520345554247E-4]:4.278693807939246E-4)[&theta=0.14685594286750284]:0.01325661658372546,(5[&theta=3.277153003976145E-4]:4.270825171604973E-4,9[&theta=2.852536786770028E-4]:4.270825171604973E-4)[&theta=0.07002811091812056]:0.013257403447358887)[&theta=0.16007100338100227]:0.019447836685656604)[&theta=0.2928851614518996]:0.006164829844626678)[&theta=0.02590224593099026]:0.046439113682468926,11[&theta=3.1105246438243294E-5]:0.08573626617727159)[&theta=0.01447908481280647]:0.0;
tree STATE_14422000 = (((1[&theta=0.005444398553838155]:0.03630723071523144,2[&theta=0.0030306253761699124]:0.03630723071523144)[&theta=0.02764354270229947]:0.003275946284873092,(((((3[&theta=2.239676914112023E-4]:3.2174823507337094E-4,7[&theta=2.1866165344562022E-4]:3.2174823507337094E-4)[&theta=0.3197113148475232]:2.5007092484300087E-4,(10[&theta=1.2593384481646454E-4]:1.9432600303757237E-4,13[&theta=1.2971528606378198E-4]:1.9432600303757237E-4)[&theta=0.010412846632059708]:3.7749315687879946E-4)[&theta=0.02413954194554359]:3.2947332746076667E-4,6[&theta=6.059633171448567E-4]:9.012924873771385E-4)[&theta=0.7513511465963236]:0.028565727222559466,12[&theta=0.00457218388836758]:0.029467019709936607)[&theta=0.025218237608018477]:0.003906456703142991,((4[&theta=2.9612679090227777E-4]:4.3098363005133794E-4,8[&theta=2.6537503222868276E-4]:4.3098363005133794E-4)[&theta=0.14410480367928608]:0.013353104928544798,(5[&theta=3.277153003976145E-4]:4.3019103922733315E-4,9[&theta=2.932929056731471E-4]:4.3019103922733315E-4)[&theta=0.07002811091812056]:0.013353897519368803)[&theta=0.16184225801152252]:0.019589387854483463)[&theta=0.2968112405477395]:0.006209700587024934)[&theta=0.02635474055223475]:0.046487443601304336,11[&theta=3.647130774577026E-5]:0.08607062060140887)[&theta=0.019042846608452565]:0.0;
tree STATE_14422500 = (((1[&theta=0.0057844453365675595]:0.03630723071523144,2[&theta=0.0033572012368347586]:0.03630723071523144)[&theta=0.02649653755862695]:0.003275946284873092,(((((3[&theta=2.2503189146587957E-4]:3.2174823507337094E-4,7[&theta=2.206115970500594E-4]:3.2174823507337094E-4)[&theta=0.35633589277127276]:2.5007092484300087E-4,(10[&theta=1.2593384481646454E-4]:1.9432600303757237E-4,13[&theta=1.2971528606378198E-4]:1.9432600303757237E-4)[&theta=0.011266124142244037]:3.7749315687879946E-4)[&theta=0.02597714520182525]:3.2947332746076667E-4,6[&theta=6.438084579009656E-4]:9.012924873771385E-4)[&theta=0.8242796864295736]:0.028565727222559466,12[&theta=0.005098698801168607]:0.029467019709936607)[&theta=0.02528009294695128]:0.003906456703142991,((4[&theta=2.991482241477215E-4]:4.3098363005133794E-4,8[&theta=2.4595419092193033E-4]:4.3098363005133794E-4)[&theta=0.1540897947725591]:0.013353104928544798,(5[&theta=3.2676014566349325E-4]:4.3019103922733315E-4,9[&theta=2.932929056731471E-4]:4.3019103922733315E-4)[&theta=0.07079584457530087]:0.013353897519368803)[&theta=0.1578884914481807]:0.019589387854483463)[&theta=0.2326111883017808]:0.006209700587024934)[&theta=0.02635474055223475]:0.046487443601304336,11[&theta=9.666852704576981E-5]:0.08607062060140887)[&theta=0.02036153604562619]:0.0;
tree STATE_14423000 = (((1[&theta=0.005341381447805044]:0.03619851120228475,2[&theta=0.0032086611353863465]:0.03619851120228475)[&theta=0.032765281437388515]:0.0032661366883405332,(((((3[&theta=2.2503189146587957E-4]:3.2078478204433116E-4,7[&theta=2.2306213173671144E-4]:3.2078478204433116E-4)[&theta=0.2327776619729523]:2.8659043801291064E-4,(10[&theta=1.2593384481646454E-4]:1.9374410714557148E-4,13[&theta=1.2971528606378198E-4]:1.9374410714557148E-4)[&theta=0.011146485894411215]:4.136311129116703E-4)[&theta=0.028723652323308733]:2.912184087641807E-4,6[&theta=6.240053345816561E-4]:8.985936288214225E-4)[&theta=0.776081529455156]:0.02848018911102011,12[&theta=0.004669119271053869]:0.02937878273984153)[&theta=0.02528009294695128]:0.0038947590863943025,((4[&theta=3.075373747152906E-4]:4.296930791218361E-4,8[&theta=2.5317943741047326E-4]:4.296930791218361E-4)[&theta=0.1405246134019433]:0.013313119971401029,(5[&theta=3.2676014566349325E-4]:4.289028616567093E-4,9[&theta=2.932929056731471E-4]:4.289028616567093E-4)[&theta=0.07079584457530087]:0.013313910188866155)[&theta=0.1578884914481807]:0.01953072877571297)[&theta=0.1994836291396477]:0.006191106064389447)[&theta=0.025990854978383167]:0.04634824013888355,11[&theta=4.7189488151224065E-5]:0.08581288802950883)[&theta=0.01608572115457669]:0.0;
tree STATE_14423500 = (((1[&theta=0.005037230935827301]:0.03619851120228475,2[&theta=0.003138694860573622]:0.03619851120228475)[&theta=0.027151164573537737]:0.0032661366883405332,(((((3[&theta=2.2503189146587957E-4]:3.2078478204433116E-4,7[&theta=2.1398719400532896E-4]:3.2078478204433116E-4)[&theta=0.08789282314457339]:2.8659043801291064E-4,(10[&theta=1.2930630634982654E-4]:1.9374410714557148E-4,13[&theta=1.342280610403732E-4]:1.9374410714557148E-4)[&theta=0.00901440112984013]:4.136311129116703E-4)[&theta=0.03293462543685829]:2.912184087641807E-4,6[&theta=5.959741374921294E-4]:8.985936288214225E-4)[&theta=0.8363792542034761]:0.02848018911102011,12[&theta=0.005298842059381905]:0.02937878273984153)[&theta=0.02528009294695128]:0.0038947590863943025,((4[&theta=3.0841143804222454E-4]:4.296930791218361E-4,8[&theta=2.5317943741047326E-4]:4.296930791218361E-4)[&theta=0.14398998004411723]:0.013313119971401029,(5[&theta=3.2676014566349325E-4]:4.289028616567093E-4,9[&theta=2.8534600162019466E-4]:4.289028616567093E-4)[&theta=0.06993025989202716]:0.013313910188866155)[&theta=0.1578884914481807]:0.01953072877571297)[&theta=0.28909694253787627]:0.006191106064389447)[&theta=0.027282338816923456]:0.04634824013888355,11[&theta=4.484043732546285E-5]:0.08581288802950883)[&theta=0.01808425639164123]:0.0;
tree STATE_14424000 = (((1[&theta=0.005037230935827301]:0.03619851120228475,2[&theta=0.003063340250179615]:0.03619851120228475)[&theta=0.02338955791877315]:0.0032661366883405332,(((((3[&theta=2.2503189146587957E-4]:3.2078478204433116E-4,7[&theta=2.3124525388924113E-4]:3.2078478204433116E-4)[&theta=0.09180599378507918]:2.8659043801291064E-4,(10[&theta=1.3149981806921527E-4]:1.9374410714557148E-4,13[&theta=1.342280610403732E-4]:1.9374410714557148E-4)[&theta=0.010769809138571002]:4.136311129116703E-4)[&theta=0.0342477314388901]:2.912184087641807E-4,6[&theta=6.095559864333169E-4]:8.985936288214225E-4)[&theta=0.6827859500227381]:0.02848018911102011,12[&theta=0.004609761651768231]:0.02937878273984153)[&theta=0.02528009294695128]:0.0038947590863943025,((4[&theta=3.010654670864461E-4]:4.296930791218361E-4,8[&theta=2.50647790904301E-4]:4.296930791218361E-4)[&theta=0.13429358194082652]:0.013313119971401029,(5[&theta=3.203696612080223E-4]:4.289028616567093E-4,9[&theta=2.8534600162019466E-4]:4.289028616567093E-4)[&theta=0.06993025989202716]:0.013313910188866155)[&theta=0.16589976903645548]:0.01953072877571297)[&theta=0.3149671477779906]:0.006191106064389447)[&theta=0.026504169171942735]:0.04565931571707086,11[&theta=3.759777415877199E-5]:0.08512396360769614)[&theta=0.018699367658772642]:0.0;
tree STATE_14424500 = (((1[&theta=0.005309295259874118]:0.03619851120228475,2[&theta=0.0030811567455377234]:0.03619851120228475)[&theta=0.026474653057986047]:0.0032661366883405332,(((((3[&theta=2.2123086152434532E-4]:3.2078478204433116E-4,7[&theta=2.193438208458708E-4]:3.2078478204433116E-4)[&theta=0.2154795470806459]:2.8659043801291064E-4,(10[&theta=1.246867588187133E-4]:1.9374410714557148E-4,13[&theta=1.29651279488354E-4]:1.9374410714557148E-4)[&theta=0.01352699364391241]:4.136311129116703E-4)[&theta=0.02366067111449681]:2.912184087641807E-4,6[&theta=6.315534594606481E-4]:8.985936288214225E-4)[&theta=0.76919229423893]:0.02848018911102011,12[&theta=0.005046050280567612]:0.02937878273984153)[&theta=0.02420219938260658]:0.0038947590863943025,((4[&theta=3.010654670864461E-4]:4.296930791218361E-4,8[&theta=2.50647790904301E-4]:4.296930791218361E-4)[&theta=0.14043018490712741]:0.013313119971401029,(5[&theta=3.203696612080223E-4]:4.289028616567093E-4,9[&theta=2.8322475053411516E-4]:4.289028616567093E-4)[&theta=0.07509302652786046]:0.013313910188866155)[&theta=0.15588742400685796]:0.01953072877571297)[&theta=0.269133056444998]:0.006191106064389447)[&theta=0.026504169171942735]:0.04565931571707086,11[&theta=2.4861100592175348E-5]:0.08512396360769614)[&theta=0.02158544304687599]:0.0;
tree STATE_14425000 = (((1[&theta=0.00576324877488429]:0.03619851120228475,2[&theta=0.0033629793460746523]:0.03619851120228475)[&theta=0.028587966415116305]:0.0032661366883405332,(((((3[&theta=2.3673138989144756E-4]:3.2078478204433116E-4,7[&theta=2.1815298859082007E-4]:3.2078478204433116E-4)[&theta=0.06402864217690983]:2.8659043801291064E-4,(10[&theta=1.246867588187133E-4]:1.9374410714557148E-4,13[&theta=1.29651279488354E-4]:1.9374410714557148E-4)[&theta=0.009985885602282776]:4.136311129116703E-4)[&theta=0.03211193473673269]:2.912184087641807E-4,6[&theta=6.259408570456602E-4]:8.985936288214225E-4)[&theta=0.7592679086334042]:0.02848018911102011,12[&theta=0.004815005442739821]:0.02937878273984153)[&theta=0.02647478243086358]:0.0038947590863943025,((4[&theta=3.095795173669362E-4]:4.296930791218361E-4,8[&theta=2.50647790904301E-4]:4.296930791218361E-4)[&theta=0.14258593460140023]:0.013313119971401029,(5[&theta=3.2395014961047856E-4]:4.289028616567093E-4,9[&theta=2.8322475053411516E-4]:4.289028616567093E-4)[&theta=0.071061730533044]:0.013313910188866155)[&theta=0.16912269622042153]:0.01953072877571297)[&theta=0.252461068032815]:0.006191106064389447)[&theta=0.026504169171942735]:0.04565931571707086,11[&theta=4.471415745656582E-5]:0.08512396360769614)[&theta=0.02285385908170196]:0.0;
tree STATE_14425500 = (((1[&theta=0.00535834081613452]:0.03583817572650089,2[&theta=0.0032515305051721986]:0.03583817572650089)[&theta=0.02388934856671863]:0.003233624165629549,(((((3[&theta=2.3078336529992538E-4]:3.1759155300747314E-4,7[&theta=2.1815298859082007E-4]:3.1759155300747314E-4)[&theta=0.08315314050299295]:2.837375941139061E-4,(10[&theta=1.246867588187133E-4]:1.9181549536818402E-4,13[&theta=1.29651279488354E-4]:1.9181549536818402E-4)[&theta=0.012439879022636225]:4.0951365175319527E-4)[&theta=0.02583827247009003]:2.883194960632507E-4,6[&theta=6.300422069823137E-4]:8.8964864318463E-4)[&theta=0.7758549613913234]:0.028196685117267847,12[&theta=0.004636349685427791]:0.029086333760452478)[&theta=0.02511443654198862]:0.0038559889872425285,((4[&theta=2.91462586853806E-4]:4.2541573027615693E-4,8[&theta=2.529351829806946E-4]:4.2541573027615693E-4)[&theta=0.1321389534289335]:0.013180595476339487,(5[&theta=3.3520540312167806E-4]:4.2463337897394153E-4,9[&theta=2.7140942359925947E-4]:4.2463337897394153E-4)[&theta=0.06798665388759702]:0.013181377827641703)[&theta=0.16129732556190923]:0.019336311541079364)[&theta=0.3201167693847127]:0.00612947714443543)[&theta=0.026298643732031918]:0.04520480334331783,11[&theta=2.7732959829824444E-5]:0.08427660323544826)[&theta=0.021763682409332546]:0.0;
tree STATE_14426000 = (((1[&theta=0.005740678364829827]:0.03583817572650089,2[&theta=0.003201813311674007]:0.03583817572650089)[&theta=0.027054944868435186]:0.003233624165629549,(((((3[&theta=2.2779601997740693E-4]:3.1759155300747314E-4,7[&theta=2.1009958211672605E-4]:3.1759155300747314E-4)[&theta=0.22084930092586405]:1.6379583669835188E-4,(10[&theta=1.251526671243045E-4]:1.9181549536818402E-4,13[&theta=1.272184533663074E-4]:1.9181549536818402E-4)[&theta=0.009045570739897053]:2.89571894337641E-4)[&theta=0.026494410984695967]:4.0826125347880494E-4,6[&theta=6.119852290619071E-4]:8.8964864318463E-4)[&theta=0.8499871752033937]:0.028196685117267847,12[&theta=0.004738039393207164]:0.029086333760452478)[&theta=0.025096962651880782]:0.0038559889872425285,((4[&theta=2.9940887247645917E-4]:4.2541573027615693E-4,8[&theta=2.492126513633839E-4]:4.2541573027615693E-4)[&theta=0.1287183150114754]:0.013180595476339487,(5[&theta=3.172924978916822E-4]:4.2463337897394153E-4,9[&theta=2.9097572712589027E-4]:4.2463337897394153E-4)[&theta=0.06704730197012053]:0.013181377827641703)[&theta=0.16384095404784646]:0.019336311541079364)[&theta=0.21864018881346536]:0.00612947714443543)[&theta=0.025277086789952673]:0.04520480334331783,11[&theta=3.8981075461171164E-5]:0.08427660323544826)[&theta=0.0167503120824717]:0.0;
tree STATE_14426500 = (((1[&theta=0.005232065268619743]:0.03567164344943106,2[&theta=0.00327459077168435]:0.03567164344943106)[&theta=0.024083595569861397]:0.0032185982111948147,(((((3[&theta=2.2779601997740693E-4]:3.16115773522934E-4,7[&theta=2.14306710795761E-4]:3.16115773522934E-4)[&theta=0.14754005324462333]:1.6303471275420635E-4,(10[&theta=1.251526671243045E-4]:1.9092417011031606E-4,13[&theta=1.272184533663074E-4]:1.9092417011031606E-4)[&theta=0.007880601024154015]:2.882263161668243E-4)[&theta=0.02706341828815955]:4.0636415144157894E-4,6[&theta=6.119852290619071E-4]:8.855146377187193E-4)[&theta=0.8558481239430746]:0.028065661199805237,12[&theta=0.004738039393207164]:0.028951175837523956)[&theta=0.025096962651880782]:0.003838071037643137,((4[&theta=2.946584182267821E-4]:4.2343891508319427E-4,8[&theta=2.492126513633839E-4]:4.2343891508319427E-4)[&theta=0.14590000347055102]:0.013119348090463537,(5[&theta=3.172924978916822E-4]:4.226601991988311E-4,9[&theta=2.9097572712589027E-4]:4.226601991988311E-4)[&theta=0.06704730197012053]:0.013120126806347901)[&theta=0.16384095404784646]:0.019246459869620362)[&theta=0.2630909316661206]:0.00610099478545878)[&theta=0.026086345546485746]:0.044994746366849296,11[&theta=1.980048047110744E-5]:0.08388498802747517)[&theta=0.017152507566378313]:0.0;
tree STATE_14427000 = (((1[&theta=0.005507035822706403]:0.03601223820301483,2[&theta=0.003039311698111056]:0.03601223820301483)[&theta=0.020689608376032807]:0.003249329558523431,(((((3[&theta=2.265196707915144E-4]:3.191340637830847E-4,7[&theta=2.19556977198191E-4]:3.191340637830847E-4)[&theta=0.13217093588600157]:1.6459137688421314E-4,(10[&theta=1.251526671243045E-4]:1.927471242661596E-4,13[&theta=1.3012268682222378E-4]:1.927471242661596E-4)[&theta=0.008074293894376269]:2.9097831640113826E-4)[&theta=0.030355220659323705]:4.1024413802592927E-4,6[&theta=6.194131989948497E-4]:8.939695786932271E-4)[&theta=0.8768501339061564]:0.028333633629336396,12[&theta=0.005255291076136162]:0.029227603208029623)[&theta=0.02646768617409871]:0.004142008553567143,((4[&theta=2.977645874679785E-4]:4.2748193242118124E-4,8[&theta=2.587925614389532E-4]:4.2748193242118124E-4)[&theta=0.13132573031801759]:0.013244612325524242,(5[&theta=3.111043507246096E-4]:4.2669578131603487E-4,9[&theta=2.7471818258506764E-4]:4.2669578131603487E-4)[&theta=0.06704730197012053]:0.013245398476629387)[&theta=0.1699031315838453]:0.01969751750365134)[&theta=0.31107746943634895]:0.005891955999941495)[&theta=0.02635839278286424]:0.045424358604174625,11[&theta=5.773582126843733E-5]:0.08468592636571289)[&theta=0.020409659503791554]:0.0;
tree STATE_14427500 = (((1[&theta=0.005379393783345866]:0.035732877099628996,2[&theta=0.003039311698111056]:0.035732877099628996)[&theta=0.024260346241133855]:0.0032241232304519585,(((((3[&theta=2.2666084579593812E-4]:3.1665841526371604E-4,7[&theta=2.19556977198191E-4]:3.1665841526371604E-4)[&theta=0.13689369964354348]:1.2911936403094153E-4,(10[&theta=1.251526671243045E-4]:1.912519089727949E-4,13[&theta=1.3012268682222378E-4]:1.912519089727949E-4)[&theta=0.005704391239912546]:2.5452587032186267E-4)[&theta=0.03471851973854675]:4.4125692557903004E-4,6[&theta=6.194131989948497E-4]:8.870347048736876E-4)[&theta=0.9022466531736676]:0.028113838483336314,12[&theta=0.004888251355397752]:0.029000873188210003)[&theta=0.028072289548232692]:0.004109877363241369,((4[&theta=3.031322138185549E-4]:4.2416578684740543E-4,8[&theta=2.587925614389532E-4]:4.2416578684740543E-4)[&theta=0.13836753022696596]:0.013141868655655194,(5[&theta=3.24235713252466E-4]:4.233857342257502E-4,9[&theta=2.7471818258506764E-4]:4.233857342257502E-4)[&theta=0.06704730197012053]:0.01314264870827685)[&theta=0.1533050046325361]:0.01954471610894877)[&theta=0.36353746156409145]:0.005846249778629582)[&theta=0.02635839278286424]:0.044444714892887066,11[&theta=7.211964645898567E-5]:0.08340171522296802)[&theta=0.021293771778623936]:0.0;
tree STATE_14428000 = (((1[&theta=0.005380973854029905]:0.03583232636957587,2[&theta=0.00310392300316308]:0.03583232636957587)[&theta=0.02646663670019251]:0.003233096387038073,(((((3[&theta=2.2514291644649774E-4]:3.1753971704450205E-4,7[&theta=2.19556977198191E-4]:3.1753971704450205E-4)[&theta=0.27189403157932285]:1.294787201066664E-4,(10[&theta=1.2418306932866045E-4]:1.917841880464967E-4,13[&theta=1.2720450361633357E-4]:1.917841880464967E-4)[&theta=0.008427295071918924]:2.5523424910467175E-4)[&theta=0.03419043484346058]:4.424850013084341E-4,6[&theta=6.234417876757613E-4]:8.895034384596025E-4)[&theta=0.9005173107770432]:0.028192082972431795,12[&theta=0.004739833554491316]:0.029081586410891397)[&theta=0.028072289548232692]:0.004121315689413818,((4[&theta=3.0577930654903496E-4]:4.2534629570262027E-4,8[&theta=2.587925614389532E-4]:4.2534629570262027E-4)[&theta=0.13170183993793325]:0.013178444194756023,(5[&theta=3.24235713252466E-4]:4.2456407209250736E-4,9[&theta=2.7480100783221873E-4]:4.2456407209250736E-4)[&theta=0.06765284784220825]:0.013179226418366136)[&theta=0.16033300058259048]:0.01959911160984657)[&theta=0.2762626111716506]:0.005862520656308726)[&theta=0.02635839278286424]:0.044568410346705986,11[&theta=7.307388631753339E-5]:0.08363383310331993)[&theta=0.02410909357487326]:0.0;
tree STATE_14428500 = (((1[&theta=0.005230590367664694]:0.03613730944111268,2[&theta=0.00310392300316308]:0.03613730944111268)[&theta=0.025621804227538604]:0.003260614546381775,(((((3[&theta=2.3626371862372285E-4]:3.2024242289843707E-4,7[&theta=2.2208706840069384E-4]:3.2024242289843707E-4)[&theta=0.2599347047785925]:1.305807645943588E-4,(10[&theta=1.3010323504011472E-4]:1.9341653896168251E-4,13[&theta=1.2720450361633357E-4]:1.9341653896168251E-4)[&theta=0.0060044061076034005]:2.574066485311133E-4)[&theta=0.036373365063777016]:4.462511657884105E-4,6[&theta=6.234417876757613E-4]:8.970743532812064E-4)[&theta=0.7949035326623024]:0.028432036917070268,12[&theta=0.004913657454390633]:0.029329111270351475)[&theta=0.028416308443187772]:0.004156393833790108,((4[&theta=3.0554210516921173E-4]:4.28966585895119E-4,8[&theta=2.617302074189524E-4]:4.28966585895119E-4)[&theta=0.13216969589167457]:0.012518054103853446,(5[&theta=3.24235713252466E-4]:4.281777044711433E-4,9[&theta=2.8564678089913075E-4]:4.281777044711433E-4)[&theta=0.06703202101255794]:0.012518842985277421)[&theta=0.16793046757223556]:0.02053848441439302)[&theta=0.18497645466595367]:0.005912418883352873)[&theta=0.02635839278286424]:0.044947749676808556,11[&theta=4.1602584813891736E-5]:0.08434567366430301)[&theta=0.021835736765273422]:0.0;
tree STATE_14429000 = (((1[&theta=0.005230590367664694]:0.036044616547221506,2[&theta=0.0032338583859708157]:0.036044616547221506)[&theta=0.02439310574252111]:0.0032522510073457467,(((((3[&theta=2.3626371862372285E-4]:3.1942099492318757E-4,7[&theta=2.187074927146782E-4]:3.1942099492318757E-4)[&theta=0.2981894824284482]:1.155114490493584E-4,(10[&theta=1.237134605819194E-4]:1.9292042181848486E-4,13[&theta=1.2720450361633357E-4]:1.9292042181848486E-4)[&theta=0.007092906218853242]:2.420120221540611E-4)[&theta=0.03432417312348075]:4.598408963354425E-4,6[&theta=6.234417876757613E-4]:8.947733403079885E-4)[&theta=0.8476836349956958]:0.028359108195429868,12[&theta=0.004913657454390633]:0.029253881535737856)[&theta=0.028416308443187772]:0.004145732603649737,((4[&theta=2.9613991580213536E-4]:4.2786627835025235E-4,8[&theta=2.617302074189524E-4]:4.2786627835025235E-4)[&theta=0.14795794583760402]:0.012485945054266805,(5[&theta=3.2774649587923797E-4]:4.270794204223049E-4,9[&theta=2.8229356073078985E-4]:4.270794204223049E-4)[&theta=0.06216240690921995]:0.012486731912194751)[&theta=0.17513795089460887]:0.020485802806770537)[&theta=0.24493087474138106]:0.00589725341517966)[&theta=0.026075850038436828]:0.044832457834226055,11[&theta=4.501425210959788E-5]:0.08412932538879331)[&theta=0.02153989018530845]:0.0;
tree STATE_14429500 = (((1[&theta=0.00530212091397229]:0.03613129662227107,2[&theta=0.0034575309661660663]:0.03613129662227107)[&theta=0.021335250991655584]:0.003260072018869825,(((((3[&theta=2.3626371862372285E-4]:3.2018913836497103E-4,7[&theta=2.187074927146782E-4]:3.2018913836497103E-4)[&theta=0.3029309763155094]:1.2534307398278012E-4,(10[&theta=1.2519908692636866E-4]:1.933843567481272E-4,13[&theta=1.2720450361633357E-4]:1.933843567481272E-4)[&theta=0.007026598178016397]:2.5214785559962396E-4)[&theta=0.028481653293295793]:4.5139287842174203E-4,6[&theta=6.234417876757613E-4]:8.969250907694932E-4)[&theta=0.8476836349956958]:0.028427306164008563,12[&theta=0.004885461521509679]:0.029324231254778056)[&theta=0.027257769927828523]:0.004155702259250011,((4[&theta=2.9613991580213536E-4]:4.28895210952989E-4,8[&theta=2.6663479302301663E-4]:4.28895210952989E-4)[&theta=0.1256258000559813]:0.012515971248412902,(5[&theta=3.314926510160187E-4]:4.2810646078950734E-4,9[&theta=2.8229356073078985E-4]:4.2810646078950734E-4)[&theta=0.06280642964922376]:0.012516759998576385)[&theta=0.17208270566064815]:0.020535067054662175)[&theta=0.47665057077891765]:0.005911435127112827)[&theta=0.02632875358573262]:0.04494027090541342,11[&theta=2.6976465243425555E-5]:0.08433163954655432)[&theta=0.021751256018776612]:0.0;
tree STATE_14430000 = (((1[&theta=0.00530212091397229]:0.036187809382892115,2[&theta=0.003330157546532579]:0.036187809382892115)[&theta=0.02739815265138361]:0.003265171079430418,(((((3[&theta=2.3626371862372285E-4]:3.206899444201494E-4,7[&theta=2.1818652425075532E-4]:3.206899444201494E-4)[&theta=0.3150560909894319]:1.2553912238949934E-4,(10[&theta=1.2753669185430592E-4]:1.9368682814778422E-4,13[&theta=1.2720450361633357E-4]:1.9368682814778422E-4)[&theta=0.006448939307930716]:2.525422386618645E-4)[&theta=0.03330904320198177]:4.520988995189359E-4,6[&theta=6.234417876757613E-4]:8.983279663285846E-4)[&theta=0.8476836349956958]:0.02847176915588906,12[&theta=0.004947950401198652]:0.029370097122217644)[&theta=0.02643810362846898]:0.004162202170101388,((4[&theta=3.0677473115852923E-4]:4.29566043573293E-4,8[&theta=2.59962685735895E-4]:4.29566043573293E-4)[&theta=0.12846958422201518]:0.012535547409614533,(5[&theta=3.266637821441026E-4]:4.28776059730056E-4,9[&theta=2.8705059615126167E-4]:4.28776059730056E-4)[&theta=0.06391099293912025]:0.01253633739345777)[&theta=0.17234450918316635]:0.020567185839131204)[&theta=0.26266814115152337]:0.005920681170003501)[&theta=0.024815653604058446]:0.04501056173384601,11[&theta=6.331229878952363E-5]:0.08446354219616854)[&theta=0.01730980864388596]:0.0;
tree STATE_14430500 = (((1[&theta=0.00530212091397229]:0.036405998247901285,2[&theta=0.0032592569824625287]:0.036405998247901285)[&theta=0.02687544804707734]:0.003284857929340114,(((((3[&theta=2.3087843864014488E-4]:3.2262349541939736E-4,7[&theta=2.1818652425075532E-4]:3.2262349541939736E-4)[&theta=0.20569015098590007]:1.5429204233439E-4,(10[&theta=1.2753669185430592E-4]:1.9485463327115183E-4,13[&theta=1.2720450361633357E-4]:1.9485463327115183E-4)[&theta=0.009608305262752557]:2.8206090448263554E-4)[&theta=0.026728585109110158]:4.2682875972945104E-4,6[&theta=6.305613623523239E-4]:9.037442974832384E-4)[&theta=0.7936273244938292]:0.028643435335822663,12[&theta=0.005055382508349075]:0.0295471796333059)[&theta=0.028881477108384682]:0.004187297531852201,((4[&theta=3.1364461986607836E-4]:4.3215604636959507E-4,8[&theta=2.59962685735895E-4]:4.3215604636959507E-4)[&theta=0.1547666231753732]:0.01261112857653826,(5[&theta=3.382272487691815E-4]:4.313612994395321E-4,9[&theta=2.8705059615126167E-4]:4.313612994395321E-4)[&theta=0.06542926952993931]:0.012611923323468324)[&theta=0.17177709528617924]:0.020691192542250245)[&theta=0.31512468969845947]:0.005956379012083297)[&theta=0.02578672929239309]:0.045281946035510195,11[&theta=5.5349648300055195E-5]:0.0849728022127516)[&theta=0.01840877087813115]:0.0;
tree STATE_14431000 = (((1[&theta=0.005428086093077058]:0.03614754955126719,2[&theta=0.003447435896921678]:0.03614754955126719)[&theta=0.023989859598052277]:0.00326153849596858,(((((3[&theta=2.259005467584555E-4]:3.203331689372912E-4,7[&theta=2.2328246351990125E-4]:3.203331689372912E-4)[&theta=0.19356898011853127]:1.5319671246674562E-4,(10[&theta=1.2573768975970772E-4]:1.9347134676822104E-4,13[&theta=1.3155827417003026E-4]:1.9347134676822104E-4)[&theta=0.00791235247337077]:2.800585346358158E-4)[&theta=0.03357282830133694]:4.2379867287709055E-4,6[&theta=6.297264362939566E-4]:8.973285542811274E-4)[&theta=0.805364463733556]:0.028440093609570366,12[&theta=0.005115049074499511]:0.029337422163851493)[&theta=0.02747919529337516]:0.0041575716173982875,((4[&theta=3.026519512866072E-4]:4.2908814074134593E-4,8[&theta=2.59962685735895E-4]:4.2908814074134593E-4)[&theta=0.12852496718688008]:0.012521601303546119,(5[&theta=3.383954124635556E-4]:4.2829903577464376E-4,9[&theta=2.8705059615126167E-4]:4.2829903577464376E-4)[&theta=0.06542926952993931]:0.012522390408512822)[&theta=0.16798063789379752]:0.020544304336962315)[&theta=0.23292639633210885]:0.005914094265985992)[&theta=0.02578672929239309]:0.04353766292562999,11[&theta=2.7298583872417166E-5]:0.08294675097286576)[&theta=0.022239698242019858]:0.0;
tree STATE_14431500 = (((1[&theta=0.0056823549701185815]:0.03635261289597675,2[&theta=0.0030287909038488555]:0.03635261289597675)[&theta=0.024492908267766858]:0.0032800410501163738,(((((3[&theta=2.259005467584555E-4]:3.221504039050593E-4,7[&theta=2.2330835667829857E-4]:3.221504039050593E-4)[&theta=0.14876859073433393]:1.5406579019530328E-4,(10[&theta=1.2573768975970772E-4]:1.945689005987369E-4,13[&theta=1.3155827417003026E-4]:1.945689005987369E-4)[&theta=0.007806133826598332]:2.8164729350162567E-4)[&theta=0.02985188010747039]:4.2620286277163347E-4,6[&theta=6.297264362939566E-4]:9.02419056871996E-4)[&theta=0.7866582885679517]:0.028601432920030683,12[&theta=0.004869689244105127]:0.029503851976902678)[&theta=0.027821490045282445]:0.004181157325207439,((4[&theta=3.007511586798886E-4]:4.315223375377521E-4,8[&theta=2.59962685735895E-4]:4.315223375377521E-4)[&theta=0.1273023249836649]:0.012592635757507738,(5[&theta=3.2209304664298496E-4]:4.3072875601577E-4,9[&theta=2.816496148133612E-4]:4.3072875601577E-4)[&theta=0.06542926952993931]:0.012593429339029719)[&theta=0.1728461754854504]:0.020660851207064627)[&theta=0.20165474565876562]:0.005947644643983008)[&theta=0.02578672929239309]:0.04378465003516295,11[&theta=6.931532480224723E-5]:0.08341730398125607)[&theta=0.021618020884465565]:0.0;
tree STATE_14432000 = (((1[&theta=0.005324589825834888]:0.0361789201483822,2[&theta=0.003356945213893087]:0.0361789201483822)[&theta=0.025766055396797157]:0.003264369017301351,(((((3[&theta=2.2640726170714855E-4]:3.206111696015147E-4,7[&theta=2.2025136379687305E-4]:3.206111696015147E-4)[&theta=0.10640805582542111]:1.53329664005807E-4,(10[&theta=1.2573768975970772E-4]:1.9363925058875958E-4,13[&theta=1.3155827417003026E-4]:1.9363925058875958E-4)[&theta=0.007811021405805963]:2.803015830185621E-4)[&theta=0.027286101919683687]:4.2416646592502156E-4,6[&theta=6.035902583229557E-4]:8.981072995323432E-4)[&theta=0.9163162549492339]:0.02846477530250984,12[&theta=0.005109354522916088]:0.029362882602042183)[&theta=0.027543541695960416]:0.004161179759742794,((4[&theta=3.007511586798886E-4]:4.294605242460959E-4,8[&theta=2.6528062032257413E-4]:4.294605242460959E-4)[&theta=0.12575699716112151]:0.012532468156613744,(5[&theta=3.293401869051508E-4]:4.28670734455822E-4,9[&theta=2.845485860405368E-4]:4.28670734455822E-4)[&theta=0.06985390495375865]:0.012533257946404018)[&theta=0.17474217443359463]:0.02056213368092514)[&theta=0.2127711031845698]:0.005919226803898572)[&theta=0.025925965569017908]:0.043575447021645446,11[&theta=4.6407358038809034E-5]:0.083018736187329)[&theta=0.02363936376369639]:0.0;
tree STATE_14432500 = (((1[&theta=0.00511917298928258]:0.03703578599999476,2[&theta=0.0028849925467339995]:0.03703578599999476)[&theta=0.024448387672488147]:0.003341682721704785,(((((3[&theta=2.3680656311451305E-4]:3.282045627086162E-4,7[&theta=2.2265855830689665E-4]:3.282045627086162E-4)[&theta=0.05652454622883196]:2.3606646380756473E-4,(10[&theta=1.2585578795248334E-4]:1.982254256509463E-4,13[&theta=1.3436742521512403E-4]:1.982254256509463E-4)[&theta=0.011107414600113271]:3.6604560086523464E-4)[&theta=0.02682120499462193]:3.5510715321095587E-4,6[&theta=6.232011676963265E-4]:9.193781797271368E-4)[&theta=0.8841625221318431]:0.029138938429283983,12[&theta=0.005404491310692137]:0.03005831660901112)[&theta=0.026165474890767888]:0.00425973363652854,((4[&theta=3.007511586798886E-4]:4.396319184262664E-4,8[&theta=2.603487254374405E-4]:4.396319184262664E-4)[&theta=0.1423995946725443]:0.012829288624327575,(5[&theta=3.293401869051508E-4]:4.388234231605813E-4,9[&theta=2.872077150438878E-4]:4.388234231605813E-4)[&theta=0.06945673427290398]:0.012830097119593261)[&theta=0.18283164896671153]:0.02104912970278582)[&theta=0.23934160035631977]:0.006059418476159886)[&theta=0.025925965569017908]:0.04365405102366446,11[&theta=2.4093734009679875E-5]:0.084031519745364)[&theta=0.024464515169444354]:0.0;
tree STATE_14433000 = (((1[&theta=0.005409358348568259]:0.03638144382864647,2[&theta=0.003568487177356248]:0.03638144382864647)[&theta=0.031643237391677535]:0.0032826424213834235,(((((3[&theta=2.3481859765511645E-4]:3.224058985136886E-4,7[&theta=2.2265855830689665E-4]:3.224058985136886E-4)[&theta=0.31184478306300983]:2.3189568037906188E-4,(10[&theta=1.2585578795248334E-4]:1.9472321145635899E-4,13[&theta=1.3436742521512403E-4]:1.9472321145635899E-4)[&theta=0.01127442851118252]:3.5957836743639147E-4)[&theta=0.03644714721281881]:3.488331784749154E-4,6[&theta=6.232011676963265E-4]:9.031347573676659E-4)[&theta=0.7811422180621932]:0.02862411646107722,12[&theta=0.005007016291092012]:0.029527251218444885)[&theta=0.026104982269990813]:0.0041844733637455694,((4[&theta=3.0204221536786594E-4]:4.318645740502864E-4,8[&theta=2.5744743907129083E-4]:4.318645740502864E-4)[&theta=0.14362472001919024]:0.012602622864478502,(5[&theta=3.293401869051508E-4]:4.310703631458857E-4,9[&theta=2.872077150438878E-4]:4.310703631458857E-4)[&theta=0.06513751922896874]:0.012603417075382903)[&theta=0.1662974049300033]:0.020677237143661667)[&theta=0.3722012002353953]:0.00595236166783944)[&theta=0.025925965569017908]:0.042882778435174566,11[&theta=3.192257134074613E-5]:0.08254686468520446)[&theta=0.02875111019816736]:0.0;
tree STATE_14433500 = (((1[&theta=0.005397370988509912]:0.03645035226790948,2[&theta=0.003246149825798886]:0.03645035226790948)[&theta=0.027366438554656407]:0.003288859925201615,(((((3[&theta=2.3266863009041471E-4]:3.2301655287310334E-4,7[&theta=2.2192789010677718E-4]:3.2301655287310334E-4)[&theta=0.1183719967376496]:2.3233490344788833E-4,(10[&theta=1.304810745633481E-4]:1.9509202784124288E-4,13[&theta=1.3079791258177123E-4]:1.9509202784124288E-4)[&theta=0.009976343337098452]:3.602594284797488E-4)[&theta=0.028620273561555852]:3.494938875442166E-4,6[&theta=6.195348051016025E-4]:9.048453438652083E-4)[&theta=0.8328981444443705]:0.028678332099134504,12[&theta=0.005416935480702451]:0.029583177442999712)[&theta=0.026104982269990813]:0.0038392028037638505,((4[&theta=3.0204221536786594E-4]:4.326825491122699E-4,8[&theta=2.6765221684531547E-4]:4.326825491122699E-4)[&theta=0.12882412638060287]:0.01262649291967207,(5[&theta=3.293401869051508E-4]:4.318868339290911E-4,9[&theta=2.869002658015276E-4]:4.318868339290911E-4)[&theta=0.06841542364591954]:0.012627288634855249)[&theta=0.1559600158151282]:0.020363204777979222)[&theta=0.2297132679745486]:0.00631683194634753)[&theta=0.027375997804743223]:0.04296400075683797,11[&theta=4.066866197369916E-5]:0.08270321294994906)[&theta=0.028408010866186256]:0.0;
tree STATE_14434000 = (((1[&theta=0.005381616267390772]:0.03677948604962443,2[&theta=0.0033665189143941353]:0.03677948604962443)[&theta=0.027849211505482304]:0.003403430205531348,(((((3[&theta=2.3266863009041471E-4]:3.266231607726508E-4,7[&theta=2.2192789010677718E-4]:3.266231607726508E-4)[&theta=0.143860552604854]:2.3492901477333776E-4,(10[&theta=1.304810745633481E-4]:1.9727030769251533E-4,13[&theta=1.302749422378192E-4]:1.9727030769251533E-4)[&theta=0.009662524342694446]:3.642818678534732E-4)[&theta=0.030834781411803305]:3.5339612538450374E-4,6[&theta=6.195348051016025E-4]:9.149483009304923E-4)[&theta=0.7299963605196346]:0.028998537048926094,12[&theta=0.004948724644973208]:0.029913485349856585)[&theta=0.026586953094839088]:0.0038814046293778118,((4[&theta=3.1026863092216135E-4]:4.37513621346013E-4,8[&theta=2.5662309765635944E-4]:4.37513621346013E-4)[&theta=0.12932666885168992]:0.01276747271994119,(5[&theta=3.407272813592297E-4]:4.367090216872867E-4,9[&theta=2.9216043172975E-4]:4.367090216872867E-4)[&theta=0.06526225298807156]:0.012768277319599917)[&theta=0.1806167514937216]:0.020589903637947195)[&theta=0.32477817679591076]:0.006388026275921381)[&theta=0.02579492573211081]:0.04344371086193171,11[&theta=1.6852970360114798E-5]:0.08362662711708749)[&theta=0.027627806663782412]:0.0;
tree STATE_14434500 = (((1[&theta=0.005421331013215788]:0.03677948604962443,2[&theta=0.003330199253452136]:0.03677948604962443)[&theta=0.028740146753902723]:0.003403430205531348,(((((3[&theta=2.3266863009041471E-4]:3.266231607726508E-4,7[&theta=2.2164857246173125E-4]:3.266231607726508E-4)[&theta=0.06637530420672844]:2.3516339182501442E-4,(10[&theta=1.3112937033305042E-4]:1.9727030769251533E-4,13[&theta=1.302749422378192E-4]:1.9727030769251533E-4)[&theta=0.01012453224396171]:3.645162449051499E-4)[&theta=0.038265415655498354]:3.531617483328271E-4,6[&theta=6.195348051016025E-4]:9.149483009304923E-4)[&theta=0.7705967712251648]:0.028998537048926094,12[&theta=0.0049717465502692095]:0.029913485349856585)[&theta=0.026586953094839088]:0.0038814046293778118,((4[&theta=3.007482674803866E-4]:4.37513621346013E-4,8[&theta=2.7451196404892003E-4]:4.37513621346013E-4)[&theta=0.12790817474035143]:0.01276747271994119,(5[&theta=3.407272813592297E-4]:4.367090216872867E-4,9[&theta=2.9216043172975E-4]:4.367090216872867E-4)[&theta=0.06526225298807156]:0.012768277319599917)[&theta=0.1701444656660287]:0.020589903637947195)[&theta=0.28825779357620734]:0.006388026275921381)[&theta=0.026646898755164426]:0.04344371086193171,11[&theta=1.4005889026468769E-5]:0.08362662711708749)[&theta=0.024923536432855005]:0.0;
tree STATE_14435000 = (((1[&theta=0.005421331013215788]:0.0365735924447559,2[&theta=0.0031421757232131383]:0.0365735924447559)[&theta=0.02566592058704123]:0.0033843776142855123,(((((3[&theta=2.3266863009041471E-4]:3.247947061848325E-4,7[&theta=2.2084252343832985E-4]:3.247947061848325E-4)[&theta=0.08446728399249648]:2.2203517546224888E-4,(10[&theta=1.3112937033305042E-4]:1.961659775577893E-4,13[&theta=1.2928976338903345E-4]:1.961659775577893E-4)[&theta=0.009373763760646766]:3.506639040892921E-4)[&theta=0.037141874055217336]:3.6299648789772643E-4,6[&theta=6.504387187882205E-4]:9.098263695448078E-4)[&theta=0.7461119683033173]:0.028836201628554495,12[&theta=0.005355698544450042]:0.029746027998099302)[&theta=0.026586953094839088]:0.0038596763107705927,((4[&theta=3.007482674803866E-4]:4.3506439580337015E-4,8[&theta=2.632498202120965E-4]:4.3506439580337015E-4)[&theta=0.14720615637809734]:0.012695999698816792,(5[&theta=3.3088577761189263E-4]:4.3426430033820403E-4,9[&theta=3.0011207783252623E-4]:4.3426430033820403E-4)[&theta=0.06526225298807156]:0.012696799794281958)[&theta=0.1701444656660287]:0.02047464021424973)[&theta=0.19149675778142952]:0.006352265750171518)[&theta=0.02559413388537267]:0.04320051055657235,11[&theta=1.6441358452221295E-5]:0.08315848061561376)[&theta=0.021625384010761833]:0.0;
tree STATE_14435500 = (((1[&theta=0.005421331013215788]:0.0365735924447559,2[&theta=0.0028305210153126]:0.0365735924447559)[&theta=0.031166581999679217]:0.0033843776142855123,(((((3[&theta=2.3266863009041471E-4]:3.247947061848325E-4,7[&theta=2.2309147045013484E-4]:3.247947061848325E-4)[&theta=0.3533964879725203]:2.2203517546224888E-4,(10[&theta=1.3011779884227023E-4]:1.961659775577893E-4,13[&theta=1.2928976338903345E-4]:1.961659775577893E-4)[&theta=0.012737199258866393]:3.506639040892921E-4)[&theta=0.026673950828593737]:3.6299648789772643E-4,6[&theta=6.097273478303255E-4]:9.098263695448078E-4)[&theta=0.8606747670383667]:0.028836201628554495,12[&theta=0.005150468956419899]:0.029746027998099302)[&theta=0.026586953094839088]:0.0038596763107705927,((4[&theta=3.044601073525678E-4]:4.3506439580337015E-4,8[&theta=2.5864527509621474E-4]:4.3506439580337015E-4)[&theta=0.1319033682786117]:0.012695999698816792,(5[&theta=3.4403817848902924E-4]:4.3426430033820403E-4,9[&theta=2.828806371624564E-4]:4.3426430033820403E-4)[&theta=0.06526225298807156]:0.012696799794281958)[&theta=0.1701444656660287]:0.02047464021424973)[&theta=0.2274947699293351]:0.006352265750171518)[&theta=0.025315457053077903]:0.04320051055657235,11[&theta=4.490270064490896E-5]:0.08315848061561376)[&theta=0.02188983666796989]:0.0;
tree STATE_14436000 = (((1[&theta=0.005421331013215788]:0.036493252263705867,2[&theta=0.0031900704264022466]:0.036493252263705867)[&theta=0.034212532065758125]:0.0033769432472436633,(((((3[&theta=2.2948279292452726E-4]:3.240812387960766E-4,7[&theta=2.2309147045013484E-4]:3.240812387960766E-4)[&theta=0.2871726532200318]:2.2154743704215637E-4,(10[&theta=1.3011779884227023E-4]:1.957350652765674E-4,13[&theta=1.2781251465767982E-4]:1.957350652765674E-4)[&theta=0.009911706619240993]:3.4989361056166556E-4)[&theta=0.034054894338102645]:3.621991037303855E-4,6[&theta=6.271317857253641E-4]:9.078277795686185E-4)[&theta=0.6921997795200667]:0.02877285795611836,12[&theta=0.004905278100211655]:0.02968068573568698)[&theta=0.026133044903270123]:0.0038511978684608768,((4[&theta=3.0513033078167015E-4]:4.341087020913001E-4,8[&theta=2.6750823027607405E-4]:4.341087020913001E-4)[&theta=0.1319033682786117]:0.01266811075364536,(5[&theta=3.4403817848902924E-4]:4.3331036417332123E-4,9[&theta=2.828806371624564E-4]:4.3331036417332123E-4)[&theta=0.06448176141170282]:0.01266890909156334)[&theta=0.17025067974270933]:0.020429664148411193)[&theta=0.21553445637691931]:0.006338311906801675)[&theta=0.025315457053077903]:0.04310561321104056,11[&theta=3.7903039322814664E-5]:0.08297580872199009)[&theta=0.021688330873191344]:0.0;
tree STATE_14436500 = (((1[&theta=0.0056432995483846225]:0.03659125107947852,2[&theta=0.0031776823372140287]:0.03659125107947852)[&theta=0.027005731055092214]:0.0033860116754771893,(((((3[&theta=2.2948279292452726E-4]:3.249515250996006E-4,7[&theta=2.2309147045013484E-4]:3.249515250996006E-4)[&theta=0.19226339706355786]:2.2214237953483167E-4,(10[&theta=1.2512026454860754E-4]:1.962606913420021E-4,13[&theta=1.291859487570628E-4]:1.962606913420021E-4)[&theta=0.009929768179660068]:3.508332132924302E-4)[&theta=0.03841982559180874]:3.6317175157725326E-4,6[&theta=6.271317857253641E-4]:9.102656562116855E-4)[&theta=0.7011028993978651]:0.028850124459682325,12[&theta=0.005130265350946937]:0.02976039011589401)[&theta=0.027037075966357148]:0.0038615398579247943,((4[&theta=3.118830568721459E-4]:4.3527445565072893E-4,8[&theta=2.7026637261967445E-4]:4.3527445565072893E-4)[&theta=0.13653688385431054]:0.012702129641382828,(5[&theta=3.4203815007731106E-4]:4.3447397387968973E-4,9[&theta=2.9052424778004324E-4]:4.3447397387968973E-4)[&theta=0.0695581239301662]:0.012702930123153867)[&theta=0.15429525327060162]:0.02048452587678525)[&theta=0.2775775093391789]:0.006355332781136903)[&theta=0.02511785902872739]:0.0432213688312114,11[&theta=3.373601950925574E-5]:0.08319863158616711)[&theta=0.02463380107147088]:0.0;
tree STATE_14437000 = (((1[&theta=0.005576068684284776]:0.03674931252730651,2[&theta=0.0032362332888725355]:0.03674931252730651)[&theta=0.028627418281100565]:0.003329117737799085,(((((3[&theta=2.2948279292452726E-4]:3.2635520239993656E-4,7[&theta=2.2411294166163563E-4]:3.2635520239993656E-4)[&theta=0.1952393219983643]:2.2310195716875747E-4,(10[&theta=1.302698463528355E-4]:1.9710846910608727E-4,13[&theta=1.3478508103912377E-4]:1.9710846910608727E-4)[&theta=0.008641465837224376]:3.5234869046260674E-4)[&theta=0.03624715750608759]:3.647405269312264E-4,6[&theta=6.287055304400443E-4]:9.141976864999204E-4)[&theta=0.7316425259665558]:0.028974746939307586,12[&theta=0.00501237804120937]:0.029888944625807507)[&theta=0.02666773840775275]:0.0038782203638594893,((4[&theta=3.118830568721459E-4]:4.371546895490796E-4,8[&theta=2.583926029911413E-4]:4.371546895490796E-4)[&theta=0.13993223288194723]:0.012756998413080601,(5[&theta=3.371786670053583E-4]:4.363507499758621E-4,9[&theta=2.9052424778004324E-4]:4.363507499758621E-4)[&theta=0.0697903564050381]:0.012757802352653818)[&theta=0.15429525327060162]:0.020573011887037314)[&theta=0.22867012124158054]:0.006311265275438599)[&theta=0.02610609324599719]:0.043479590403912326,11[&theta=1.8192391346367738E-5]:0.08355802066901792)[&theta=0.026457425248377898]:0.0;
tree STATE_14437500 = (((1[&theta=0.00530935684480623]:0.036516866867864047,2[&theta=0.003356225095043082]:0.036516866867864047)[&theta=0.021072767530650734]:0.003308060501222232,(((((3[&theta=2.2948279292452726E-4]:3.242909501726884E-4,7[&theta=2.3044662206970088E-4]:3.242909501726884E-4)[&theta=0.24888346797258953]:2.2169079929965546E-4,(10[&theta=1.276655151098901E-4]:1.958617244751771E-4,13[&theta=1.2518461986715863E-4]:1.958617244751771E-4)[&theta=0.00833632503580593]:3.5012002499716676E-4)[&theta=0.038742676156831655]:3.6243348099002895E-4,6[&theta=6.221100982900933E-4]:9.084152304623728E-4)[&theta=0.7131527059457361]:0.028791476731069503,12[&theta=0.005039989295196919]:0.029699891961531878)[&theta=0.026091471830407588]:0.0038536899596710895,((4[&theta=3.1269794711549103E-4]:4.3438961169857296E-4,8[&theta=2.682651033943008E-4]:4.3438961169857296E-4)[&theta=0.16083213811074903]:0.012676308225844266,(5[&theta=3.371786670053583E-4]:4.335907571800516E-4,9[&theta=2.837791509535283E-4]:4.335907571800516E-4)[&theta=0.06257587665740193]:0.012677107080362786)[&theta=0.18194965159865534]:0.02044288408366013)[&theta=0.23295567460364355]:0.006271345447883311)[&theta=0.026038719346780054]:0.04320457459086232,11[&theta=4.527150720288485E-5]:0.0830295019599486)[&theta=0.02398849703962003]:0.0;
tree STATE_14438000 = (((1[&theta=0.00530935684480623]:0.03662201845473866,2[&theta=0.0031838341217596145]:0.03662201845473866)[&theta=0.031170159279625867]:0.0033175861763695413,(((((3[&theta=2.3289347261220975E-4]:3.252247572307563E-4,7[&theta=2.3292442602016808E-4]:3.252247572307563E-4)[&theta=0.17360335289106224]:2.3955617194635644E-4,(10[&theta=1.2762394656141757E-4]:1.9642571511575114E-4,13[&theta=1.340530844501022E-4]:1.9642571511575114E-4)[&theta=0.010439980951600968]:3.683552140613616E-4)[&theta=0.038297394852257825]:3.462501145030214E-4,6[&theta=6.429395035192218E-4]:9.110310436801341E-4)[&theta=0.7557210378324132]:0.028874382788637108,12[&theta=0.005039989295196919]:0.029785413832317243)[&theta=0.025675182626125722]:0.0038647867938011483,((4[&theta=3.0455393871995E-4]:4.3564045167773205E-4,8[&theta=2.6161235944813975E-4]:4.3564045167773205E-4)[&theta=0.1387133360371536]:0.012712810095801578,(5[&theta=3.371786670053583E-4]:4.348392968298695E-4,9[&theta=2.837791509535283E-4]:4.348392968298695E-4)[&theta=0.06924451226231282]:0.012713611250649442)[&theta=0.17785457934450957]:0.02050175007863908)[&theta=0.25185702240492674]:0.0062894040049898126)[&theta=0.026038719346780054]:0.043328983664480576,11[&theta=9.137524372338471E-5]:0.08326858829558878)[&theta=0.024559693962844062]:0.0;
tree STATE_14438500 = (((1[&theta=0.005315518728737642]:0.03644407923796064,2[&theta=0.0032098587477144285]:0.03644407923796064)[&theta=0.02843900180406838]:0.003301466674749322,(((((3[&theta=2.3523144804379228E-4]:3.236445538170644E-4,7[&theta=2.233772786170495E-4]:3.236445538170644E-4)[&theta=0.21290911286253084]:2.3839221541394534E-4,(10[&theta=1.2762394656141757E-4]:1.9547132102778035E-4,13[&theta=1.340530844501022E-4]:1.9547132102778035E-4)[&theta=0.007598177701485361]:3.665654482032294E-4)[&theta=0.054407738044512786]:3.4456775299528217E-4,6[&theta=6.31829190006273E-4]:9.066045222262919E-4)[&theta=0.7354594284361125]:0.02873408781650965,12[&theta=0.005281762846001091]:0.029640692338735942)[&theta=0.02531459116918394]:0.003846008551527228,((4[&theta=3.0702772500927676E-4]:4.335237600250269E-4,8[&theta=2.6161235944813975E-4]:4.335237600250269E-4)[&theta=0.12756656989691353]:0.012651041040819249,(5[&theta=3.371786670053583E-4]:4.327264978316974E-4,9[&theta=2.837791509535283E-4]:4.327264978316974E-4)[&theta=0.06867673473486353]:0.012651838303012579)[&theta=0.17785457934450957]:0.020402136089418894)[&theta=0.28891398500112847]:0.006258845022446793)[&theta=0.026038719346780054]:0.043118456617027574,11[&theta=5.621046710911959E-5]:0.08286400252973754)[&theta=0.027842618341624416]:0.0;
tree STATE_14439000 = (((1[&theta=0.005392797677374547]:0.03658772069797303,2[&theta=0.0033738842140100256]:0.03658772069797303)[&theta=0.028597499193435353]:0.003314479144902474,(((((3[&theta=2.3523144804379228E-4]:3.249201732649257E-4,7[&theta=2.233772786170495E-4]:3.249201732649257E-4)[&theta=0.05953179425244315]:2.3933181950310504E-4,(10[&theta=1.3136431513314486E-4]:1.9624175580155109E-4,13[&theta=1.340530844501022E-4]:1.9624175580155109E-4)[&theta=0.011866054890477155]:3.6801023696647964E-4)[&theta=0.03193154613188488]:3.4592583958021846E-4,6[&theta=6.516141714245972E-4]:9.101778323482492E-4)[&theta=0.8372146149082786]:0.028847340954259074,12[&theta=0.004909578747020795]:0.02975751878660732)[&theta=0.025733777635240273]:0.0038611672904805237,((4[&theta=3.060269936623668E-4]:4.35232459686046E-4,8[&theta=2.603700903359447E-4]:4.35232459686046E-4)[&theta=0.13306445848805185]:0.012700904119919545,(5[&theta=3.371786670053583E-4]:4.344320551467481E-4,9[&theta=2.8357484920876524E-4]:4.344320551467481E-4)[&theta=0.06867673473486353]:0.012701704524458844)[&theta=0.16640473806428333]:0.020482549497482253)[&theta=0.19982298409983615]:0.00628351376578766)[&theta=0.026038719346780054]:0.043288404608346265,11[&theta=1.7343443574961325E-5]:0.08319060445122177)[&theta=0.023879274852085734]:0.0;
tree STATE_14439500 = (((1[&theta=0.005392797677374547]:0.03658772069797303,2[&theta=0.0033738842140100256]:0.03658772069797303)[&theta=0.024139283719800966]:0.003314479144902474,(((((3[&theta=2.2855763387146836E-4]:3.249201732649257E-4,7[&theta=2.233772786170495E-4]:3.249201732649257E-4)[&theta=0.049489290304617566]:2.3933181950310504E-4,(10[&theta=1.3136431513314486E-4]:1.9624175580155109E-4,13[&theta=1.340530844501022E-4]:1.9624175580155109E-4)[&theta=0.009471477135046149]:3.6801023696647964E-4)[&theta=0.03750946013887494]:3.4592583958021846E-4,6[&theta=6.182540102635215E-4]:9.101778323482492E-4)[&theta=0.8151010973812532]:0.028847340954259074,12[&theta=0.004928471406128864]:0.02975751878660732)[&theta=0.025733777635240273]:0.0038611672904805237,((4[&theta=3.0776145031672074E-4]:4.35232459686046E-4,8[&theta=2.5200059870203614E-4]:4.35232459686046E-4)[&theta=0.1420308929756245]:0.012700904119919545,(5[&theta=3.4007387529598606E-4]:4.344320551467481E-4,9[&theta=2.867560156660579E-4]:4.344320551467481E-4)[&theta=0.06589736457154238]:0.012701704524458844)[&theta=0.17391965424995492]:0.020482549497482253)[&theta=0.25857285203946184]:0.00628351376578766)[&theta=0.026038719346780054]:0.043288404608346265,11[&theta=6.570837171648882E-5]:0.08319060445122177)[&theta=0.022562378985042878]:0.0;
tree STATE_14440000 = (((1[&theta=0.004792136610022011]:0.03674127473483973,2[&theta=0.0033880439793930258]:0.03674127473483973)[&theta=0.026373069149845618]:0.0033283895947228206,(((((3[&theta=2.303376648790486E-4]:3.2628382214254E-4,7[&theta=2.2431476480699528E-4]:3.2628382214254E-4)[&theta=0.09899682430965126]:1.7919154188146227E-4,(10[&theta=1.319156345513572E-4]:1.9706535763381296E-4,13[&theta=1.3143884865106576E-4]:1.9706535763381296E-4)[&theta=0.007798129941741005]:3.0841000639018933E-4)[&theta=0.028701937162778732]:4.0852236958503784E-4,6[&theta=6.208487441598651E-4]:9.139977336090401E-4)[&theta=0.8528896066637234]:0.02876708417571441,12[&theta=0.005145095508943167]:0.02968108190932345)[&theta=0.026223540375344367]:0.0040786975417929396,((4[&theta=3.0905308620402265E-4]:4.37059075279619E-4,8[&theta=2.530582133466583E-4]:4.37059075279619E-4)[&theta=0.14262697867214058]:0.012754208208347731,(5[&theta=3.3656489364116055E-4]:4.362553115436893E-4,9[&theta=2.8803345751685257E-4]:4.362553115436893E-4)[&theta=0.06196094970036077]:0.01275501197208366)[&theta=0.16554120961066432]:0.02056851216748904)[&theta=0.21984434213961654]:0.006309884878446158)[&theta=0.024841408359921633]:0.043470080568212735,11[&theta=2.0957956678905663E-5]:0.08353974489777528)[&theta=0.024147725778994954]:0.0;
tree STATE_14440500 = (((1[&theta=0.005861090571425036]:0.03658387919029687,2[&theta=0.003291568743032311]:0.03658387919029687)[&theta=0.025722291647831907]:0.0033141311429817494,(((((3[&theta=2.303376648790486E-4]:3.2488605844946503E-4,7[&theta=2.2431476480699528E-4]:3.2488605844946503E-4)[&theta=0.15550433327695443]:2.166216441872983E-4,(10[&theta=1.2967430692278195E-4]:1.962211515059865E-4,13[&theta=1.2934991130068992E-4]:1.962211515059865E-4)[&theta=0.009440758769619324]:3.4528655113077685E-4)[&theta=0.032727199207010164]:3.6857456608896605E-4,6[&theta=6.36491229955196E-4]:9.100822687257294E-4)[&theta=0.833662819860848]:0.028643849178795446,12[&theta=0.005313086020916393]:0.029553931447521175)[&theta=0.026170646521492914]:0.004061224854052813,((4[&theta=2.97116665628906E-4]:4.351867626925491E-4,8[&theta=2.5877513215672663E-4]:4.351867626925491E-4)[&theta=0.14590243415889506]:0.012699570595454504,(5[&theta=3.2926262951390284E-4]:4.3438644219128704E-4,9[&theta=2.8803345751685257E-4]:4.3438644219128704E-4)[&theta=0.06809488304636233]:0.012700370915955765)[&theta=0.16554120961066432]:0.020480398943426938)[&theta=0.2081740472640601]:0.006282854031704629)[&theta=0.02503302909621187]:0.043283859566036455,11[&theta=2.3413858277389512E-5]:0.08318186989931507)[&theta=0.02145361072172862]:0.0;
tree STATE_14441000 = (((1[&theta=0.005775194456203261]:0.03696712989140091,2[&theta=0.0033574180593321148]:0.03696712989140091)[&theta=0.028236683767007713]:0.0033488497980891443,(((((3[&theta=2.284401579769292E-4]:3.282895468830457E-4,7[&theta=2.2431476480699528E-4]:3.282895468830457E-4)[&theta=0.13862042942101757]:2.188909605869411E-4,(10[&theta=1.2967430692278195E-4]:1.9827675346921565E-4,13[&theta=1.330773495155447E-4]:1.9827675346921565E-4)[&theta=0.010550695544094742]:3.489037540007711E-4)[&theta=0.04724634018486185]:3.7243573291952407E-4,6[&theta=6.225763704141101E-4]:9.196162403895109E-4)[&theta=0.7156832372590154]:0.028943920563324933,12[&theta=0.005131760948031399]:0.029863536803714445)[&theta=0.027904564053084415]:0.004103770021681448,((4[&theta=3.181188679608608E-4]:4.3974575522162337E-4,8[&theta=2.600210178381474E-4]:4.3974575522162337E-4)[&theta=0.13416989840119536]:0.012832610596737888,(5[&theta=3.3439227546952635E-4]:4.389370506069211E-4,9[&theta=2.8803345751685257E-4]:4.389370506069211E-4)[&theta=0.07064789418910739]:0.01283341930135259)[&theta=0.17128608064304357]:0.020694950473436384)[&theta=0.23505952611648975]:0.006348672864094164)[&theta=0.02503302909621187]:0.04373729889210914,11[&theta=1.327865105944859E-5]:0.0840532785815992)[&theta=0.021899388320436957]:0.0;
tree STATE_14441500 = (((1[&theta=0.00581323334364285]:0.03696712989140091,2[&theta=0.0033422726249992705]:0.03696712989140091)[&theta=0.030306407769337084]:0.0033488497980891443,(((((3[&theta=2.284401579769292E-4]:3.282895468830457E-4,7[&theta=2.2431476480699528E-4]:3.282895468830457E-4)[&theta=0.2121756024757051]:2.188909605869411E-4,(10[&theta=1.3301417586650813E-4]:1.9827675346921565E-4,13[&theta=1.330773495155447E-4]:1.9827675346921565E-4)[&theta=0.01032572745323397]:3.489037540007711E-4)[&theta=0.03773519134340365]:3.7243573291952407E-4,6[&theta=6.403804516872003E-4]:9.196162403895109E-4)[&theta=0.7156832372590154]:0.028943920563324933,12[&theta=0.004697606417495208]:0.029863536803714445)[&theta=0.026579196168570372]:0.004103770021681448,((4[&theta=3.056871301199827E-4]:4.3974575522162337E-4,8[&theta=2.5861518721715597E-4]:4.3974575522162337E-4)[&theta=0.12466195740516937]:0.012832610596737888,(5[&theta=3.2666648120704153E-4]:4.389370506069211E-4,9[&theta=2.8803345751685257E-4]:4.389370506069211E-4)[&theta=0.07105504094930305]:0.01283341930135259)[&theta=0.17135296756422932]:0.020694950473436384)[&theta=0.2677349833895574]:0.006348672864094164)[&theta=0.02627711738585837]:0.04160605593756602,11[&theta=3.870902049324851E-5]:0.08192203562705608)[&theta=0.03290432267543338]:0.0;
tree STATE_14442000 = (((1[&theta=0.005062250314439964]:0.03696712989140091,2[&theta=0.003235845691800576]:0.03696712989140091)[&theta=0.02650780905225401]:0.0033488497980891443,(((((3[&theta=2.284401579769292E-4]:3.282895468830457E-4,7[&theta=2.2431476480699528E-4]:3.282895468830457E-4)[&theta=0.1141255885639398]:2.188909605869411E-4,(10[&theta=1.2646495041246142E-4]:1.9827675346921565E-4,13[&theta=1.330773495155447E-4]:1.9827675346921565E-4)[&theta=0.010509437829280127]:3.489037540007711E-4)[&theta=0.03397608924526086]:3.7243573291952407E-4,6[&theta=6.338843088456335E-4]:9.196162403895109E-4)[&theta=0.8653157286228593]:0.028943920563324933,12[&theta=0.005608846807719993]:0.029863536803714445)[&theta=0.027305231114015633]:0.004103770021681448,((4[&theta=3.056871301199827E-4]:4.3974575522162337E-4,8[&theta=2.706752667360075E-4]:4.3974575522162337E-4)[&theta=0.13763794290738135]:0.012832610596737888,(5[&theta=3.287581396673883E-4]:4.389370506069211E-4,9[&theta=2.874884970015117E-4]:4.389370506069211E-4)[&theta=0.07105504094930305]:0.01283341930135259)[&theta=0.17135296756422932]:0.020694950473436384)[&theta=0.3231749288788211]:0.006348672864094164)[&theta=0.02627711738585837]:0.04160605593756602,11[&theta=5.711440774686792E-5]:0.08192203562705608)[&theta=0.03290432267543338]:0.0;
tree STATE_14442500 = (((1[&theta=0.005929775967180189]:0.0369048958009762,2[&theta=0.003443468414660246]:0.0369048958009762)[&theta=0.029969031998888077]:0.0033432120160442474,(((((3[&theta=2.3237113214656337E-4]:3.277368720769077E-4,7[&theta=2.2189178918679688E-4]:3.277368720769077E-4)[&theta=0.2139302529201784]:2.185224580855476E-4,(10[&theta=1.345082636212117E-4]:1.9794295494493823E-4,13[&theta=1.330773495155447E-4]:1.9794295494493823E-4)[&theta=0.011138079685511615]:3.483163752175171E-4)[&theta=0.031076390478604256]:3.718087380960688E-4,6[&theta=6.41769696709254E-4]:9.180680682585241E-4)[&theta=0.8415603866258357]:0.028895193530015198,12[&theta=0.005107466875312783]:0.029813261598273723)[&theta=0.027123115624000254]:0.004096861332925743,((4[&theta=3.056871301199827E-4]:4.3900544410808165E-4,8[&theta=2.65682649579036E-4]:4.3900544410808165E-4)[&theta=0.13645725592085436]:0.012811006922051522,(5[&theta=3.351480243062654E-4]:4.3819810094600676E-4,9[&theta=2.874884970015117E-4]:4.3819810094600676E-4)[&theta=0.07110813114081829]:0.012811814265213595)[&theta=0.18739791595785543]:0.020660110565039864)[&theta=0.1828736151688874]:0.006337984885820984)[&theta=0.025767147246902603]:0.04153601222427152,11[&theta=6.0373377437697625E-5]:0.08178412004129197)[&theta=0.029707251588520757]:0.0;
tree STATE_14443000 = (((1[&theta=0.005477087518795187]:0.03672660171108209,2[&theta=0.003443468414660246]:0.03672660171108209)[&theta=0.03155498761704265]:0.0033270603664924334,(((((3[&theta=2.3237113214656337E-4]:3.2615351718419047E-4,7[&theta=2.1935728104995823E-4]:3.2615351718419047E-4)[&theta=0.25608574894222724]:2.174667373758645E-4,(10[&theta=1.345082636212117E-4]:1.9698665746090832E-4,13[&theta=1.320661422816131E-4]:1.9698665746090832E-4)[&theta=0.009122190607448575]:3.4663359709914666E-4)[&theta=0.031956097541396944]:3.7001246421059257E-4,6[&theta=6.370347040577058E-4]:9.136327187706475E-4)[&theta=0.772461353276841]:0.02875559573083615,12[&theta=0.005107466875312783]:0.0296692284496068)[&theta=0.02844199385658157]:0.0040770686700033094,((4[&theta=3.056871301199827E-4]:4.368845310309137E-4,8[&theta=2.65682649579036E-4]:4.368845310309137E-4)[&theta=0.14525423468421705]:0.01274911467794081,(5[&theta=3.402601640088803E-4]:4.3608108828668824E-4,9[&theta=2.874884970015117E-4]:4.3608108828668824E-4)[&theta=0.07148419415156758]:0.012749918120685036)[&theta=0.1779034450098313]:0.020560297910638382)[&theta=0.17135169074098705]:0.006307364957964412)[&theta=0.025431680220865713]:0.041335344390461756,11[&theta=2.316118726566964E-5]:0.08138900646803628)[&theta=0.029707251588520757]:0.0;
tree STATE_14443500 = (((1[&theta=0.005595849871563013]:0.03695083769856172,2[&theta=0.0030112714258808326]:0.03695083769856172)[&theta=0.028305946498980647]:0.003347373889441105,(((((3[&theta=2.3227061193014333E-4]:3.281448627644619E-4,7[&theta=2.2176574527779113E-4]:3.281448627644619E-4)[&theta=0.22377335375060534]:2.1879449072977032E-4,(10[&theta=1.2716777925963249E-4]:1.981893687273507E-4,13[&theta=1.320661422816131E-4]:1.981893687273507E-4)[&theta=0.01180044127242806]:3.487499847668815E-4)[&theta=0.03082339325626616]:3.7227159264683447E-4,6[&theta=6.370347040577058E-4]:9.192109461410667E-4)[&theta=0.7410542943161562]:0.02893116436784194,12[&theta=0.005238495815538463]:0.029850375313983008)[&theta=0.027859925270265953]:0.0041019614037888195,((4[&theta=3.056871301199827E-4]:4.395519500042497E-4,8[&theta=2.65682649579036E-4]:4.395519500042497E-4)[&theta=0.14525423468421705]:0.012826954994934706,(5[&theta=3.3817373973385467E-4]:4.387436018027061E-4,9[&theta=2.8771731974137687E-4]:4.387436018027061E-4)[&theta=0.07148419415156758]:0.01282776334313625)[&theta=0.1764684070837093]:0.02068582977283287)[&theta=0.28771386417133965]:0.006345874870231)[&theta=0.026368726140808603]:0.0415877192723014,11[&theta=2.732203772908539E-5]:0.08188593086030423)[&theta=0.03217934649948549]:0.0;
tree STATE_14444000 = (((1[&theta=0.005675947866294235]:0.03695083769856172,2[&theta=0.0037626433893577895]:0.03695083769856172)[&theta=0.024475248674345185]:0.003347373889441105,(((((3[&theta=2.3227061193014333E-4]:3.281448627644619E-4,7[&theta=2.258711802194064E-4]:3.281448627644619E-4)[&theta=0.24925619938063054]:3.541976012484164E-4,(10[&theta=1.3115270292334547E-4]:1.981893687273507E-4,13[&theta=1.320661422816131E-4]:1.981893687273507E-4)[&theta=0.012185506199077356]:4.841530952855276E-4)[&theta=0.05657013970204096]:2.368684821281884E-4,6[&theta=6.370347040577058E-4]:9.192109461410667E-4)[&theta=0.6674443969501102]:0.02893116436784194,12[&theta=0.005437567774784832]:0.029850375313983008)[&theta=0.029028352516678634]:0.0041019614037888195,((4[&theta=3.056871301199827E-4]:4.395519500042497E-4,8[&theta=2.6791958060371434E-4]:4.395519500042497E-4)[&theta=0.1464493275904829]:0.012826954994934706,(5[&theta=3.3817373973385467E-4]:4.387436018027061E-4,9[&theta=2.8771731974137687E-4]:4.387436018027061E-4)[&theta=0.06468504730843752]:0.01282776334313625)[&theta=0.17007789885048455]:0.02068582977283287)[&theta=0.3632235550581597]:0.006345874870231)[&theta=0.026368726140808603]:0.0415877192723014,11[&theta=3.6051712987465025E-5]:0.08188593086030423)[&theta=0.03035948948833248]:0.0;
tree STATE_14444500 = (((1[&theta=0.005863278268054422]:0.03695083769856172,2[&theta=0.0033216098863483516]:0.03695083769856172)[&theta=0.023220974621125295]:0.003347373889441105,(((((3[&theta=2.3227061193014333E-4]:3.281448627644619E-4,7[&theta=2.258711802194064E-4]:3.281448627644619E-4)[&theta=0.2529972777586707]:3.541976012484164E-4,(10[&theta=1.2757846470278197E-4]:1.981893687273507E-4,13[&theta=1.309226490790736E-4]:1.981893687273507E-4)[&theta=0.012236590143654472]:4.841530952855276E-4)[&theta=0.022657263379366733]:2.368684821281884E-4,6[&theta=6.325952424740012E-4]:9.192109461410667E-4)[&theta=0.76300586279998]:0.02893116436784194,12[&theta=0.00511314898291584]:0.029850375313983008)[&theta=0.029028352516678634]:0.0041019614037888195,((4[&theta=3.0460935546360127E-4]:4.395519500042497E-4,8[&theta=2.6321121309696603E-4]:4.395519500042497E-4)[&theta=0.1464493275904829]:0.012826954994934706,(5[&theta=3.3817373973385467E-4]:4.387436018027061E-4,9[&theta=2.986402593698044E-4]:4.387436018027061E-4)[&theta=0.06865540948101888]:0.01282776334313625)[&theta=0.17177497396573607]:0.02068582977283287)[&theta=0.3287381526507927]:0.006345874870231)[&theta=0.02677410727754932]:0.0415877192723014,11[&theta=7.992328662437339E-5]:0.08188593086030423)[&theta=0.03083121932704599]:0.0;
tree STATE_14445000 = (((1[&theta=0.005908836114710614]:0.0369543048102996,2[&theta=0.0035765460412930214]:0.0369543048102996)[&theta=0.026090661071849465]:0.0033476879748590774,(((((3[&theta=2.3451364424656858E-4]:3.2817565272691673E-4,7[&theta=2.258711802194064E-4]:3.2817565272691673E-4)[&theta=0.23172328951453539]:3.54230835749643E-4,(10[&theta=1.2737637479921476E-4]:1.982079649143233E-4,13[&theta=1.33320963710179E-4]:1.982079649143233E-4)[&theta=0.014460125302998852]:4.8419852356223645E-4)[&theta=0.018626126454792724]:2.368907075916925E-4,6[&theta=6.325952424740012E-4]:9.192971960682523E-4)[&theta=0.76300586279998]:0.028933878990454517,12[&theta=0.005114164946567928]:0.029853176186522768)[&theta=0.028950235147878256]:0.00410234629245217,((4[&theta=3.0460935546360127E-4]:4.3959319333782975E-4,8[&theta=2.6321121309696603E-4]:4.3959319333782975E-4)[&theta=0.14440340164234194]:0.012828158553202773,(5[&theta=3.4309583170108986E-4]:4.387847692886542E-4,9[&theta=2.986402593698044E-4]:4.387847692886542E-4)[&theta=0.06842008752837846]:0.012828966977251948)[&theta=0.17177497396573607]:0.020687770732434337)[&theta=0.24073398522630823]:0.006346470306183738)[&theta=0.025865003120523013]:0.041591621464474045,11[&theta=1.2699020373105772E-4]:0.08189361424963272)[&theta=0.025844087194816224]:0.0;
tree STATE_14445500 = (((1[&theta=0.005641676701014343]:0.0369543048102996,2[&theta=0.0033666925681894696]:0.0369543048102996)[&theta=0.02561028632038613]:0.0033476879748590774,(((((3[&theta=2.2725000136711017E-4]:3.2817565272691673E-4,7[&theta=2.235122445872054E-4]:3.2817565272691673E-4)[&theta=0.28585251333907896]:3.54230835749643E-4,(10[&theta=1.3224373750635963E-4]:1.982079649143233E-4,13[&theta=1.33320963710179E-4]:1.982079649143233E-4)[&theta=0.011124996528738215]:4.8419852356223645E-4)[&theta=0.022899255892785624]:2.368907075916925E-4,6[&theta=6.158086090581675E-4]:9.192971960682523E-4)[&theta=0.7731321767254427]:0.028933878990454517,12[&theta=0.004938271211748533]:0.029853176186522768)[&theta=0.027339386847158663]:0.00410234629245217,((4[&theta=3.161624654751702E-4]:4.3959319333782975E-4,8[&theta=2.6321121309696603E-4]:4.3959319333782975E-4)[&theta=0.12906083371016713]:0.012828158553202773,(5[&theta=3.345629812854105E-4]:4.387847692886542E-4,9[&theta=2.973797273789678E-4]:4.387847692886542E-4)[&theta=0.06882604178871443]:0.012828966977251948)[&theta=0.1779453156690083]:0.020687770732434337)[&theta=0.2543482618532354]:0.006346470306183738)[&theta=0.02641780014919509]:0.041591621464474045,11[&theta=3.0141340394454568E-5]:0.08189361424963272)[&theta=0.03065786424117509]:0.0;
```
